## Additional File 7 - TCGA transcript assembly for "Widespread 3’ UTR splicing regulates expression of oncogene transcripts in sequence-dependent and independent manners": all_tissues_agg-agg-agg.gtf (part 1277 of 2216)

```
chr11	StringTie	exon	62835919	62836036	1000	-	.	gene_id "MSTRG.32510"; transcript_id "ENST00000541930"; exon_number "4"; gene_name "WDR74"; ref_gene_id "ENSG00000133316";
chr11	StringTie	exon	62839114	62839235	1000	-	.	gene_id "MSTRG.32510"; transcript_id "ENST00000541930"; exon_number "5"; gene_name "WDR74"; ref_gene_id "ENSG00000133316";
chr11	StringTie	exon	62839322	62839428	1000	-	.	gene_id "MSTRG.32510"; transcript_id "ENST00000541930"; exon_number "6"; gene_name "WDR74"; ref_gene_id "ENSG00000133316";
chr11	StringTie	exon	62839507	62839596	1000	-	.	gene_id "MSTRG.32510"; transcript_id "ENST00000541930"; exon_number "7"; gene_name "WDR74"; ref_gene_id "ENSG00000133316";
chr11	StringTie	transcript	62852258	62855914	1000	-	.	gene_id "MSTRG.32510"; transcript_id "ENST00000542112"; gene_name "SNHG1"; ref_gene_id "ENSG00000255717";
chr11	StringTie	exon	62852258	62852681	1000	-	.	gene_id "MSTRG.32510"; transcript_id "ENST00000542112"; exon_number "1"; gene_name "SNHG1"; ref_gene_id "ENSG00000255717";
chr11	StringTie	exon	62852811	62852839	1000	-	.	gene_id "MSTRG.32510"; transcript_id "ENST00000542112"; exon_number "2"; gene_name "SNHG1"; ref_gene_id "ENSG00000255717";
chr11	StringTie	exon	62853075	62853115	1000	-	.	gene_id "MSTRG.32510"; transcript_id "ENST00000542112"; exon_number "3"; gene_name "SNHG1"; ref_gene_id "ENSG00000255717";
chr11	StringTie	exon	62853552	62853590	1000	-	.	gene_id "MSTRG.32510"; transcript_id "ENST00000542112"; exon_number "4"; gene_name "SNHG1"; ref_gene_id "ENSG00000255717";
chr11	StringTie	exon	62853801	62853833	1000	-	.	gene_id "MSTRG.32510"; transcript_id "ENST00000542112"; exon_number "5"; gene_name "SNHG1"; ref_gene_id "ENSG00000255717";
chr11	StringTie	exon	62854018	62854064	1000	-	.	gene_id "MSTRG.32510"; transcript_id "ENST00000542112"; exon_number "6"; gene_name "SNHG1"; ref_gene_id "ENSG00000255717";
chr11	StringTie	exon	62854519	62854551	1000	-	.	gene_id "MSTRG.32510"; transcript_id "ENST00000542112"; exon_number "7"; gene_name "SNHG1"; ref_gene_id "ENSG00000255717";
chr11	StringTie	exon	62855133	62855216	1000	-	.	gene_id "MSTRG.32510"; transcript_id "ENST00000542112"; exon_number "8"; gene_name "SNHG1"; ref_gene_id "ENSG00000255717";
chr11	StringTie	exon	62855865	62855914	1000	-	.	gene_id "MSTRG.32510"; transcript_id "ENST00000542112"; exon_number "9"; gene_name "SNHG1"; ref_gene_id "ENSG00000255717";
chr11	StringTie	transcript	62833815	62839582	1000	-	.	gene_id "MSTRG.32510"; transcript_id "ENST00000542347"; gene_name "WDR74"; ref_gene_id "ENSG00000133316";
chr11	StringTie	exon	62833815	62833937	1000	-	.	gene_id "MSTRG.32510"; transcript_id "ENST00000542347"; exon_number "1"; gene_name "WDR74"; ref_gene_id "ENSG00000133316";
chr11	StringTie	exon	62834276	62834331	1000	-	.	gene_id "MSTRG.32510"; transcript_id "ENST00000542347"; exon_number "2"; gene_name "WDR74"; ref_gene_id "ENSG00000133316";
chr11	StringTie	exon	62834427	62834527	1000	-	.	gene_id "MSTRG.32510"; transcript_id "ENST00000542347"; exon_number "3"; gene_name "WDR74"; ref_gene_id "ENSG00000133316";
chr11	StringTie	exon	62835431	62835532	1000	-	.	gene_id "MSTRG.32510"; transcript_id "ENST00000542347"; exon_number "4"; gene_name "WDR74"; ref_gene_id "ENSG00000133316";
chr11	StringTie	exon	62835695	62835841	1000	-	.	gene_id "MSTRG.32510"; transcript_id "ENST00000542347"; exon_number "5"; gene_name "WDR74"; ref_gene_id "ENSG00000133316";
chr11	StringTie	exon	62835961	62836036	1000	-	.	gene_id "MSTRG.32510"; transcript_id "ENST00000542347"; exon_number "6"; gene_name "WDR74"; ref_gene_id "ENSG00000133316";
chr11	StringTie	exon	62839114	62839235	1000	-	.	gene_id "MSTRG.32510"; transcript_id "ENST00000542347"; exon_number "7"; gene_name "WDR74"; ref_gene_id "ENSG00000133316";
chr11	StringTie	exon	62839322	62839582	1000	-	.	gene_id "MSTRG.32510"; transcript_id "ENST00000542347"; exon_number "8"; gene_name "WDR74"; ref_gene_id "ENSG00000133316";
chr11	StringTie	transcript	62833618	62834587	1000	-	.	gene_id "MSTRG.32510"; transcript_id "ENST00000543688"; gene_name "WDR74"; ref_gene_id "ENSG00000133316";
chr11	StringTie	exon	62833618	62833937	1000	-	.	gene_id "MSTRG.32510"; transcript_id "ENST00000543688"; exon_number "1"; gene_name "WDR74"; ref_gene_id "ENSG00000133316";
chr11	StringTie	exon	62834276	62834331	1000	-	.	gene_id "MSTRG.32510"; transcript_id "ENST00000543688"; exon_number "2"; gene_name "WDR74"; ref_gene_id "ENSG00000133316";
chr11	StringTie	exon	62834427	62834587	1000	-	.	gene_id "MSTRG.32510"; transcript_id "ENST00000543688"; exon_number "3"; gene_name "WDR74"; ref_gene_id "ENSG00000133316";
chr11	StringTie	transcript	62909738	62921807	1000	-	.	gene_id "MSTRG.32510"; transcript_id "ENST00000543973"; gene_name "CHRM1"; ref_gene_id "ENSG00000168539";
chr11	StringTie	exon	62909738	62911178	1000	-	.	gene_id "MSTRG.32510"; transcript_id "ENST00000543973"; exon_number "1"; gene_name "CHRM1"; ref_gene_id "ENSG00000168539";
chr11	StringTie	exon	62920673	62920764	1000	-	.	gene_id "MSTRG.32510"; transcript_id "ENST00000543973"; exon_number "2"; gene_name "CHRM1"; ref_gene_id "ENSG00000168539";
chr11	StringTie	exon	62921218	62921807	1000	-	.	gene_id "MSTRG.32510"; transcript_id "ENST00000543973"; exon_number "3"; gene_name "CHRM1"; ref_gene_id "ENSG00000168539";
chr11	StringTie	transcript	62852832	62855488	1000	-	.	gene_id "MSTRG.32510"; transcript_id "ENST00000544550"; gene_name "SNHG1"; ref_gene_id "ENSG00000255717";
chr11	StringTie	exon	62852832	62853115	1000	-	.	gene_id "MSTRG.32510"; transcript_id "ENST00000544550"; exon_number "1"; gene_name "SNHG1"; ref_gene_id "ENSG00000255717";
chr11	StringTie	exon	62853552	62853590	1000	-	.	gene_id "MSTRG.32510"; transcript_id "ENST00000544550"; exon_number "2"; gene_name "SNHG1"; ref_gene_id "ENSG00000255717";
chr11	StringTie	exon	62853801	62853833	1000	-	.	gene_id "MSTRG.32510"; transcript_id "ENST00000544550"; exon_number "3"; gene_name "SNHG1"; ref_gene_id "ENSG00000255717";
chr11	StringTie	exon	62854018	62854064	1000	-	.	gene_id "MSTRG.32510"; transcript_id "ENST00000544550"; exon_number "4"; gene_name "SNHG1"; ref_gene_id "ENSG00000255717";
chr11	StringTie	exon	62854519	62854551	1000	-	.	gene_id "MSTRG.32510"; transcript_id "ENST00000544550"; exon_number "5"; gene_name "SNHG1"; ref_gene_id "ENSG00000255717";
chr11	StringTie	exon	62854888	62854938	1000	-	.	gene_id "MSTRG.32510"; transcript_id "ENST00000544550"; exon_number "6"; gene_name "SNHG1"; ref_gene_id "ENSG00000255717";
chr11	StringTie	exon	62855133	62855216	1000	-	.	gene_id "MSTRG.32510"; transcript_id "ENST00000544550"; exon_number "7"; gene_name "SNHG1"; ref_gene_id "ENSG00000255717";
chr11	StringTie	exon	62855424	62855488	1000	-	.	gene_id "MSTRG.32510"; transcript_id "ENST00000544550"; exon_number "8"; gene_name "SNHG1"; ref_gene_id "ENSG00000255717";
chr11	StringTie	transcript	62832958	62834807	1000	-	.	gene_id "MSTRG.32510"; transcript_id "ENST00000544831"; gene_name "WDR74"; ref_gene_id "ENSG00000133316";
chr11	StringTie	exon	62832958	62833131	1000	-	.	gene_id "MSTRG.32510"; transcript_id "ENST00000544831"; exon_number "1"; gene_name "WDR74"; ref_gene_id "ENSG00000133316";
chr11	StringTie	exon	62833618	62833674	1000	-	.	gene_id "MSTRG.32510"; transcript_id "ENST00000544831"; exon_number "2"; gene_name "WDR74"; ref_gene_id "ENSG00000133316";
chr11	StringTie	exon	62833792	62833937	1000	-	.	gene_id "MSTRG.32510"; transcript_id "ENST00000544831"; exon_number "3"; gene_name "WDR74"; ref_gene_id "ENSG00000133316";
chr11	StringTie	exon	62834276	62834331	1000	-	.	gene_id "MSTRG.32510"; transcript_id "ENST00000544831"; exon_number "4"; gene_name "WDR74"; ref_gene_id "ENSG00000133316";
chr11	StringTie	exon	62834427	62834807	1000	-	.	gene_id "MSTRG.32510"; transcript_id "ENST00000544831"; exon_number "5"; gene_name "WDR74"; ref_gene_id "ENSG00000133316";
chr11	StringTie	transcript	62835762	62836676	1000	-	.	gene_id "MSTRG.32510"; transcript_id "ENST00000544953"; gene_name "WDR74"; ref_gene_id "ENSG00000133316";
chr11	StringTie	exon	62835762	62835841	1000	-	.	gene_id "MSTRG.32510"; transcript_id "ENST00000544953"; exon_number "1"; gene_name "WDR74"; ref_gene_id "ENSG00000133316";
chr11	StringTie	exon	62835961	62836676	1000	-	.	gene_id "MSTRG.32510"; transcript_id "ENST00000544953"; exon_number "2"; gene_name "WDR74"; ref_gene_id "ENSG00000133316";
chr11	StringTie	transcript	62854682	62855758	1000	-	.	gene_id "MSTRG.32510"; transcript_id "ENST00000544983"; gene_name "SNHG1"; ref_gene_id "ENSG00000255717";
chr11	StringTie	exon	62854682	62855216	1000	-	.	gene_id "MSTRG.32510"; transcript_id "ENST00000544983"; exon_number "1"; gene_name "SNHG1"; ref_gene_id "ENSG00000255717";
chr11	StringTie	exon	62855424	62855758	1000	-	.	gene_id "MSTRG.32510"; transcript_id "ENST00000544983"; exon_number "2"; gene_name "SNHG1"; ref_gene_id "ENSG00000255717";
chr11	StringTie	transcript	62835489	62839558	1000	-	.	gene_id "MSTRG.32510"; transcript_id "ENST00000545112"; gene_name "WDR74"; ref_gene_id "ENSG00000133316";
chr11	StringTie	exon	62835489	62835841	1000	-	.	gene_id "MSTRG.32510"; transcript_id "ENST00000545112"; exon_number "1"; gene_name "WDR74"; ref_gene_id "ENSG00000133316";
chr11	StringTie	exon	62835961	62836036	1000	-	.	gene_id "MSTRG.32510"; transcript_id "ENST00000545112"; exon_number "2"; gene_name "WDR74"; ref_gene_id "ENSG00000133316";
chr11	StringTie	exon	62839114	62839235	1000	-	.	gene_id "MSTRG.32510"; transcript_id "ENST00000545112"; exon_number "3"; gene_name "WDR74"; ref_gene_id "ENSG00000133316";
chr11	StringTie	exon	62839322	62839558	1000	-	.	gene_id "MSTRG.32510"; transcript_id "ENST00000545112"; exon_number "4"; gene_name "WDR74"; ref_gene_id "ENSG00000133316";
chr11	StringTie	transcript	62854442	62855488	1000	-	.	gene_id "MSTRG.32510"; transcript_id "ENST00000545308"; gene_name "SNHG1"; ref_gene_id "ENSG00000255717";
chr11	StringTie	exon	62854442	62854938	1000	-	.	gene_id "MSTRG.32510"; transcript_id "ENST00000545308"; exon_number "1"; gene_name "SNHG1"; ref_gene_id "ENSG00000255717";
chr11	StringTie	exon	62855133	62855216	1000	-	.	gene_id "MSTRG.32510"; transcript_id "ENST00000545308"; exon_number "2"; gene_name "SNHG1"; ref_gene_id "ENSG00000255717";
chr11	StringTie	exon	62855424	62855488	1000	-	.	gene_id "MSTRG.32510"; transcript_id "ENST00000545308"; exon_number "3"; gene_name "SNHG1"; ref_gene_id "ENSG00000255717";
chr11	StringTie	transcript	62852252	62855488	1000	-	.	gene_id "MSTRG.32510"; transcript_id "ENST00000545440"; gene_name "SNHG1"; ref_gene_id "ENSG00000255717";
chr11	StringTie	exon	62852252	62852681	1000	-	.	gene_id "MSTRG.32510"; transcript_id "ENST00000545440"; exon_number "1"; gene_name "SNHG1"; ref_gene_id "ENSG00000255717";
chr11	StringTie	exon	62852811	62852839	1000	-	.	gene_id "MSTRG.32510"; transcript_id "ENST00000545440"; exon_number "2"; gene_name "SNHG1"; ref_gene_id "ENSG00000255717";
chr11	StringTie	exon	62853075	62853115	1000	-	.	gene_id "MSTRG.32510"; transcript_id "ENST00000545440"; exon_number "3"; gene_name "SNHG1"; ref_gene_id "ENSG00000255717";
chr11	StringTie	exon	62853552	62853590	1000	-	.	gene_id "MSTRG.32510"; transcript_id "ENST00000545440"; exon_number "4"; gene_name "SNHG1"; ref_gene_id "ENSG00000255717";
chr11	StringTie	exon	62853801	62853833	1000	-	.	gene_id "MSTRG.32510"; transcript_id "ENST00000545440"; exon_number "5"; gene_name "SNHG1"; ref_gene_id "ENSG00000255717";
chr11	StringTie	exon	62854519	62854551	1000	-	.	gene_id "MSTRG.32510"; transcript_id "ENST00000545440"; exon_number "6"; gene_name "SNHG1"; ref_gene_id "ENSG00000255717";
chr11	StringTie	exon	62855133	62855216	1000	-	.	gene_id "MSTRG.32510"; transcript_id "ENST00000545440"; exon_number "7"; gene_name "SNHG1"; ref_gene_id "ENSG00000255717";
chr11	StringTie	exon	62855424	62855488	1000	-	.	gene_id "MSTRG.32510"; transcript_id "ENST00000545440"; exon_number "8"; gene_name "SNHG1"; ref_gene_id "ENSG00000255717";
chr11	StringTie	transcript	62852749	62855460	1000	-	.	gene_id "MSTRG.32510"; transcript_id "ENST00000545688"; gene_name "SNHG1"; ref_gene_id "ENSG00000255717";
chr11	StringTie	exon	62852749	62852993	1000	-	.	gene_id "MSTRG.32510"; transcript_id "ENST00000545688"; exon_number "1"; gene_name "SNHG1"; ref_gene_id "ENSG00000255717";
chr11	StringTie	exon	62853075	62853115	1000	-	.	gene_id "MSTRG.32510"; transcript_id "ENST00000545688"; exon_number "2"; gene_name "SNHG1"; ref_gene_id "ENSG00000255717";
chr11	StringTie	exon	62853552	62853590	1000	-	.	gene_id "MSTRG.32510"; transcript_id "ENST00000545688"; exon_number "3"; gene_name "SNHG1"; ref_gene_id "ENSG00000255717";
chr11	StringTie	exon	62853801	62853833	1000	-	.	gene_id "MSTRG.32510"; transcript_id "ENST00000545688"; exon_number "4"; gene_name "SNHG1"; ref_gene_id "ENSG00000255717";
chr11	StringTie	exon	62854018	62854064	1000	-	.	gene_id "MSTRG.32510"; transcript_id "ENST00000545688"; exon_number "5"; gene_name "SNHG1"; ref_gene_id "ENSG00000255717";
chr11	StringTie	exon	62854519	62854551	1000	-	.	gene_id "MSTRG.32510"; transcript_id "ENST00000545688"; exon_number "6"; gene_name "SNHG1"; ref_gene_id "ENSG00000255717";
chr11	StringTie	exon	62854888	62854938	1000	-	.	gene_id "MSTRG.32510"; transcript_id "ENST00000545688"; exon_number "7"; gene_name "SNHG1"; ref_gene_id "ENSG00000255717";
chr11	StringTie	exon	62855133	62855216	1000	-	.	gene_id "MSTRG.32510"; transcript_id "ENST00000545688"; exon_number "8"; gene_name "SNHG1"; ref_gene_id "ENSG00000255717";
chr11	StringTie	exon	62855424	62855460	1000	-	.	gene_id "MSTRG.32510"; transcript_id "ENST00000545688"; exon_number "9"; gene_name "SNHG1"; ref_gene_id "ENSG00000255717";
chr11	StringTie	transcript	62853072	62854342	1000	-	.	gene_id "MSTRG.32510"; transcript_id "ENST00000545920"; gene_name "SNHG1"; ref_gene_id "ENSG00000255717";
chr11	StringTie	exon	62853072	62853115	1000	-	.	gene_id "MSTRG.32510"; transcript_id "ENST00000545920"; exon_number "1"; gene_name "SNHG1"; ref_gene_id "ENSG00000255717";
chr11	StringTie	exon	62853552	62853590	1000	-	.	gene_id "MSTRG.32510"; transcript_id "ENST00000545920"; exon_number "2"; gene_name "SNHG1"; ref_gene_id "ENSG00000255717";
chr11	StringTie	exon	62853801	62854342	1000	-	.	gene_id "MSTRG.32510"; transcript_id "ENST00000545920"; exon_number "3"; gene_name "SNHG1"; ref_gene_id "ENSG00000255717";
chr11	StringTie	transcript	62771120	62771606	1000	-	.	gene_id "MSTRG.32510"; transcript_id "ENST00000596071"; gene_name "RP11-727F15.11"; ref_gene_id "ENSG00000267811";
chr11	StringTie	exon	62771120	62771606	1000	-	.	gene_id "MSTRG.32510"; transcript_id "ENST00000596071"; exon_number "1"; gene_name "RP11-727F15.11"; ref_gene_id "ENSG00000267811";
chr11	StringTie	transcript	62786023	62786785	1000	-	.	gene_id "MSTRG.32510"; transcript_id "ENST00000601484"; gene_name "RP11-727F15.12"; ref_gene_id "ENSG00000269176";
chr11	StringTie	exon	62786023	62786785	1000	-	.	gene_id "MSTRG.32510"; transcript_id "ENST00000601484"; exon_number "1"; gene_name "RP11-727F15.12"; ref_gene_id "ENSG00000269176";
chr11	StringTie	transcript	62832319	62832803	1000	-	.	gene_id "MSTRG.32510"; transcript_id "ENST00000636508"; gene_name "RP11-727F15.14"; ref_gene_id "ENSG00000283268";
chr11	StringTie	exon	62832319	62832803	1000	-	.	gene_id "MSTRG.32510"; transcript_id "ENST00000636508"; exon_number "1"; gene_name "RP11-727F15.14"; ref_gene_id "ENSG00000283268";
chr11	StringTie	transcript	62769714	62832206	1000	-	.	gene_id "MSTRG.32510"; transcript_id "MSTRG.32510.1";
chr11	StringTie	exon	62769714	62771999	1000	-	.	gene_id "MSTRG.32510"; transcript_id "MSTRG.32510.1"; exon_number "1";
chr11	StringTie	exon	62772077	62772132	1000	-	.	gene_id "MSTRG.32510"; transcript_id "MSTRG.32510.1"; exon_number "2";
chr11	StringTie	exon	62774595	62774665	1000	-	.	gene_id "MSTRG.32510"; transcript_id "MSTRG.32510.1"; exon_number "3";
chr11	StringTie	exon	62791679	62792514	1000	-	.	gene_id "MSTRG.32510"; transcript_id "MSTRG.32510.1"; exon_number "4";
chr11	StringTie	exon	62792641	62792701	1000	-	.	gene_id "MSTRG.32510"; transcript_id "MSTRG.32510.1"; exon_number "5";
chr11	StringTie	exon	62794258	62794440	1000	-	.	gene_id "MSTRG.32510"; transcript_id "MSTRG.32510.1"; exon_number "6";
chr11	StringTie	exon	62794935	62795007	1000	-	.	gene_id "MSTRG.32510"; transcript_id "MSTRG.32510.1"; exon_number "7";
chr11	StringTie	exon	62795901	62795943	1000	-	.	gene_id "MSTRG.32510"; transcript_id "MSTRG.32510.1"; exon_number "8";
chr11	StringTie	exon	62796066	62796181	1000	-	.	gene_id "MSTRG.32510"; transcript_id "MSTRG.32510.1"; exon_number "9";
chr11	StringTie	exon	62796287	62796345	1000	-	.	gene_id "MSTRG.32510"; transcript_id "MSTRG.32510.1"; exon_number "10";
chr11	StringTie	exon	62796460	62796567	1000	-	.	gene_id "MSTRG.32510"; transcript_id "MSTRG.32510.1"; exon_number "11";
chr11	StringTie	exon	62797183	62797238	1000	-	.	gene_id "MSTRG.32510"; transcript_id "MSTRG.32510.1"; exon_number "12";
chr11	StringTie	exon	62797318	62797386	1000	-	.	gene_id "MSTRG.32510"; transcript_id "MSTRG.32510.1"; exon_number "13";
chr11	StringTie	exon	62798539	62800486	1000	-	.	gene_id "MSTRG.32510"; transcript_id "MSTRG.32510.1"; exon_number "14";
chr11	StringTie	exon	62801094	62801201	1000	-	.	gene_id "MSTRG.32510"; transcript_id "MSTRG.32510.1"; exon_number "15";
chr11	StringTie	exon	62801329	62801417	1000	-	.	gene_id "MSTRG.32510"; transcript_id "MSTRG.32510.1"; exon_number "16";
chr11	StringTie	exon	62801562	62801631	1000	-	.	gene_id "MSTRG.32510"; transcript_id "MSTRG.32510.1"; exon_number "17";
chr11	StringTie	exon	62801739	62801819	1000	-	.	gene_id "MSTRG.32510"; transcript_id "MSTRG.32510.1"; exon_number "18";
chr11	StringTie	exon	62801942	62802046	1000	-	.	gene_id "MSTRG.32510"; transcript_id "MSTRG.32510.1"; exon_number "19";
chr11	StringTie	exon	62802177	62802260	1000	-	.	gene_id "MSTRG.32510"; transcript_id "MSTRG.32510.1"; exon_number "20";
chr11	StringTie	exon	62803419	62803572	1000	-	.	gene_id "MSTRG.32510"; transcript_id "MSTRG.32510.1"; exon_number "21";
chr11	StringTie	exon	62803792	62803978	1000	-	.	gene_id "MSTRG.32510"; transcript_id "MSTRG.32510.1"; exon_number "22";
chr11	StringTie	exon	62805329	62805543	1000	-	.	gene_id "MSTRG.32510"; transcript_id "MSTRG.32510.1"; exon_number "23";
chr11	StringTie	exon	62805657	62807628	1000	-	.	gene_id "MSTRG.32510"; transcript_id "MSTRG.32510.1"; exon_number "24";
chr11	StringTie	exon	62824166	62824287	1000	-	.	gene_id "MSTRG.32510"; transcript_id "MSTRG.32510.1"; exon_number "25";
chr11	StringTie	exon	62824459	62824565	1000	-	.	gene_id "MSTRG.32510"; transcript_id "MSTRG.32510.1"; exon_number "26";
chr11	StringTie	exon	62825036	62825117	1000	-	.	gene_id "MSTRG.32510"; transcript_id "MSTRG.32510.1"; exon_number "27";
chr11	StringTie	exon	62825283	62825339	1000	-	.	gene_id "MSTRG.32510"; transcript_id "MSTRG.32510.1"; exon_number "28";
chr11	StringTie	exon	62825423	62825539	1000	-	.	gene_id "MSTRG.32510"; transcript_id "MSTRG.32510.1"; exon_number "29";
chr11	StringTie	exon	62827155	62827225	1000	-	.	gene_id "MSTRG.32510"; transcript_id "MSTRG.32510.1"; exon_number "30";
chr11	StringTie	exon	62827343	62827398	1000	-	.	gene_id "MSTRG.32510"; transcript_id "MSTRG.32510.1"; exon_number "31";
chr11	StringTie	exon	62827561	62827631	1000	-	.	gene_id "MSTRG.32510"; transcript_id "MSTRG.32510.1"; exon_number "32";
chr11	StringTie	exon	62831019	62832206	1000	-	.	gene_id "MSTRG.32510"; transcript_id "MSTRG.32510.1"; exon_number "33";
chr11	StringTie	transcript	62771011	62806211	1000	-	.	gene_id "MSTRG.32510"; transcript_id "MSTRG.32510.10";
chr11	StringTie	exon	62771011	62771362	1000	-	.	gene_id "MSTRG.32510"; transcript_id "MSTRG.32510.10"; exon_number "1";
chr11	StringTie	exon	62772066	62772132	1000	-	.	gene_id "MSTRG.32510"; transcript_id "MSTRG.32510.10"; exon_number "2";
chr11	StringTie	exon	62774595	62774665	1000	-	.	gene_id "MSTRG.32510"; transcript_id "MSTRG.32510.10"; exon_number "3";
chr11	StringTie	exon	62791679	62792514	1000	-	.	gene_id "MSTRG.32510"; transcript_id "MSTRG.32510.10"; exon_number "4";
chr11	StringTie	exon	62792641	62792701	1000	-	.	gene_id "MSTRG.32510"; transcript_id "MSTRG.32510.10"; exon_number "5";
chr11	StringTie	exon	62794258	62794440	1000	-	.	gene_id "MSTRG.32510"; transcript_id "MSTRG.32510.10"; exon_number "6";
chr11	StringTie	exon	62794935	62795007	1000	-	.	gene_id "MSTRG.32510"; transcript_id "MSTRG.32510.10"; exon_number "7";
chr11	StringTie	exon	62795901	62795943	1000	-	.	gene_id "MSTRG.32510"; transcript_id "MSTRG.32510.10"; exon_number "8";
chr11	StringTie	exon	62796066	62796181	1000	-	.	gene_id "MSTRG.32510"; transcript_id "MSTRG.32510.10"; exon_number "9";
chr11	StringTie	exon	62796287	62796342	1000	-	.	gene_id "MSTRG.32510"; transcript_id "MSTRG.32510.10"; exon_number "10";
chr11	StringTie	exon	62796460	62796567	1000	-	.	gene_id "MSTRG.32510"; transcript_id "MSTRG.32510.10"; exon_number "11";
chr11	StringTie	exon	62797183	62797238	1000	-	.	gene_id "MSTRG.32510"; transcript_id "MSTRG.32510.10"; exon_number "12";
chr11	StringTie	exon	62797318	62797386	1000	-	.	gene_id "MSTRG.32510"; transcript_id "MSTRG.32510.10"; exon_number "13";
chr11	StringTie	exon	62798539	62798575	1000	-	.	gene_id "MSTRG.32510"; transcript_id "MSTRG.32510.10"; exon_number "14";
chr11	StringTie	exon	62800377	62800486	1000	-	.	gene_id "MSTRG.32510"; transcript_id "MSTRG.32510.10"; exon_number "15";
chr11	StringTie	exon	62801094	62801201	1000	-	.	gene_id "MSTRG.32510"; transcript_id "MSTRG.32510.10"; exon_number "16";
chr11	StringTie	exon	62801329	62801417	1000	-	.	gene_id "MSTRG.32510"; transcript_id "MSTRG.32510.10"; exon_number "17";
chr11	StringTie	exon	62801562	62801631	1000	-	.	gene_id "MSTRG.32510"; transcript_id "MSTRG.32510.10"; exon_number "18";
chr11	StringTie	exon	62801739	62801819	1000	-	.	gene_id "MSTRG.32510"; transcript_id "MSTRG.32510.10"; exon_number "19";
chr11	StringTie	exon	62801942	62802046	1000	-	.	gene_id "MSTRG.32510"; transcript_id "MSTRG.32510.10"; exon_number "20";
chr11	StringTie	exon	62802177	62802260	1000	-	.	gene_id "MSTRG.32510"; transcript_id "MSTRG.32510.10"; exon_number "21";
chr11	StringTie	exon	62803419	62803572	1000	-	.	gene_id "MSTRG.32510"; transcript_id "MSTRG.32510.10"; exon_number "22";
chr11	StringTie	exon	62803792	62803978	1000	-	.	gene_id "MSTRG.32510"; transcript_id "MSTRG.32510.10"; exon_number "23";
chr11	StringTie	exon	62805329	62806211	1000	-	.	gene_id "MSTRG.32510"; transcript_id "MSTRG.32510.10"; exon_number "24";
chr11	StringTie	transcript	62789945	62805440	1000	-	.	gene_id "MSTRG.32510"; transcript_id "MSTRG.32510.100";
chr11	StringTie	exon	62789945	62790915	1000	-	.	gene_id "MSTRG.32510"; transcript_id "MSTRG.32510.100"; exon_number "1";
chr11	StringTie	exon	62791679	62792514	1000	-	.	gene_id "MSTRG.32510"; transcript_id "MSTRG.32510.100"; exon_number "2";
chr11	StringTie	exon	62792641	62792701	1000	-	.	gene_id "MSTRG.32510"; transcript_id "MSTRG.32510.100"; exon_number "3";
chr11	StringTie	exon	62794258	62794440	1000	-	.	gene_id "MSTRG.32510"; transcript_id "MSTRG.32510.100"; exon_number "4";
chr11	StringTie	exon	62794935	62795007	1000	-	.	gene_id "MSTRG.32510"; transcript_id "MSTRG.32510.100"; exon_number "5";
chr11	StringTie	exon	62795901	62795943	1000	-	.	gene_id "MSTRG.32510"; transcript_id "MSTRG.32510.100"; exon_number "6";
chr11	StringTie	exon	62796066	62796181	1000	-	.	gene_id "MSTRG.32510"; transcript_id "MSTRG.32510.100"; exon_number "7";
chr11	StringTie	exon	62796287	62796342	1000	-	.	gene_id "MSTRG.32510"; transcript_id "MSTRG.32510.100"; exon_number "8";
chr11	StringTie	exon	62796460	62796567	1000	-	.	gene_id "MSTRG.32510"; transcript_id "MSTRG.32510.100"; exon_number "9";
chr11	StringTie	exon	62797183	62797238	1000	-	.	gene_id "MSTRG.32510"; transcript_id "MSTRG.32510.100"; exon_number "10";
chr11	StringTie	exon	62797318	62797386	1000	-	.	gene_id "MSTRG.32510"; transcript_id "MSTRG.32510.100"; exon_number "11";
chr11	StringTie	exon	62798539	62800486	1000	-	.	gene_id "MSTRG.32510"; transcript_id "MSTRG.32510.100"; exon_number "12";
chr11	StringTie	exon	62801094	62801201	1000	-	.	gene_id "MSTRG.32510"; transcript_id "MSTRG.32510.100"; exon_number "13";
chr11	StringTie	exon	62801329	62801417	1000	-	.	gene_id "MSTRG.32510"; transcript_id "MSTRG.32510.100"; exon_number "14";
chr11	StringTie	exon	62801562	62801631	1000	-	.	gene_id "MSTRG.32510"; transcript_id "MSTRG.32510.100"; exon_number "15";
chr11	StringTie	exon	62801739	62801819	1000	-	.	gene_id "MSTRG.32510"; transcript_id "MSTRG.32510.100"; exon_number "16";
chr11	StringTie	exon	62801942	62802046	1000	-	.	gene_id "MSTRG.32510"; transcript_id "MSTRG.32510.100"; exon_number "17";
chr11	StringTie	exon	62802177	62802260	1000	-	.	gene_id "MSTRG.32510"; transcript_id "MSTRG.32510.100"; exon_number "18";
chr11	StringTie	exon	62805329	62805440	1000	-	.	gene_id "MSTRG.32510"; transcript_id "MSTRG.32510.100"; exon_number "19";
chr11	StringTie	transcript	62789946	62832102	1000	-	.	gene_id "MSTRG.32510"; transcript_id "MSTRG.32510.101";
chr11	StringTie	exon	62789946	62790915	1000	-	.	gene_id "MSTRG.32510"; transcript_id "MSTRG.32510.101"; exon_number "1";
chr11	StringTie	exon	62791679	62792514	1000	-	.	gene_id "MSTRG.32510"; transcript_id "MSTRG.32510.101"; exon_number "2";
chr11	StringTie	exon	62792641	62792701	1000	-	.	gene_id "MSTRG.32510"; transcript_id "MSTRG.32510.101"; exon_number "3";
chr11	StringTie	exon	62794258	62794440	1000	-	.	gene_id "MSTRG.32510"; transcript_id "MSTRG.32510.101"; exon_number "4";
chr11	StringTie	exon	62794935	62795007	1000	-	.	gene_id "MSTRG.32510"; transcript_id "MSTRG.32510.101"; exon_number "5";
chr11	StringTie	exon	62795901	62795943	1000	-	.	gene_id "MSTRG.32510"; transcript_id "MSTRG.32510.101"; exon_number "6";
chr11	StringTie	exon	62796066	62796181	1000	-	.	gene_id "MSTRG.32510"; transcript_id "MSTRG.32510.101"; exon_number "7";
chr11	StringTie	exon	62796287	62796345	1000	-	.	gene_id "MSTRG.32510"; transcript_id "MSTRG.32510.101"; exon_number "8";
chr11	StringTie	exon	62796460	62796567	1000	-	.	gene_id "MSTRG.32510"; transcript_id "MSTRG.32510.101"; exon_number "9";
chr11	StringTie	exon	62797183	62797238	1000	-	.	gene_id "MSTRG.32510"; transcript_id "MSTRG.32510.101"; exon_number "10";
chr11	StringTie	exon	62797318	62797386	1000	-	.	gene_id "MSTRG.32510"; transcript_id "MSTRG.32510.101"; exon_number "11";
chr11	StringTie	exon	62798539	62800486	1000	-	.	gene_id "MSTRG.32510"; transcript_id "MSTRG.32510.101"; exon_number "12";
chr11	StringTie	exon	62801094	62801201	1000	-	.	gene_id "MSTRG.32510"; transcript_id "MSTRG.32510.101"; exon_number "13";
chr11	StringTie	exon	62801329	62801417	1000	-	.	gene_id "MSTRG.32510"; transcript_id "MSTRG.32510.101"; exon_number "14";
chr11	StringTie	exon	62801562	62801631	1000	-	.	gene_id "MSTRG.32510"; transcript_id "MSTRG.32510.101"; exon_number "15";
chr11	StringTie	exon	62801739	62801819	1000	-	.	gene_id "MSTRG.32510"; transcript_id "MSTRG.32510.101"; exon_number "16";
chr11	StringTie	exon	62801942	62802046	1000	-	.	gene_id "MSTRG.32510"; transcript_id "MSTRG.32510.101"; exon_number "17";
chr11	StringTie	exon	62802177	62802260	1000	-	.	gene_id "MSTRG.32510"; transcript_id "MSTRG.32510.101"; exon_number "18";
chr11	StringTie	exon	62803419	62803572	1000	-	.	gene_id "MSTRG.32510"; transcript_id "MSTRG.32510.101"; exon_number "19";
chr11	StringTie	exon	62803792	62803978	1000	-	.	gene_id "MSTRG.32510"; transcript_id "MSTRG.32510.101"; exon_number "20";
chr11	StringTie	exon	62805329	62805874	1000	-	.	gene_id "MSTRG.32510"; transcript_id "MSTRG.32510.101"; exon_number "21";
chr11	StringTie	exon	62807566	62807628	1000	-	.	gene_id "MSTRG.32510"; transcript_id "MSTRG.32510.101"; exon_number "22";
chr11	StringTie	exon	62824166	62824287	1000	-	.	gene_id "MSTRG.32510"; transcript_id "MSTRG.32510.101"; exon_number "23";
chr11	StringTie	exon	62824459	62824565	1000	-	.	gene_id "MSTRG.32510"; transcript_id "MSTRG.32510.101"; exon_number "24";
chr11	StringTie	exon	62825036	62825117	1000	-	.	gene_id "MSTRG.32510"; transcript_id "MSTRG.32510.101"; exon_number "25";
chr11	StringTie	exon	62825283	62825339	1000	-	.	gene_id "MSTRG.32510"; transcript_id "MSTRG.32510.101"; exon_number "26";
chr11	StringTie	exon	62825423	62825539	1000	-	.	gene_id "MSTRG.32510"; transcript_id "MSTRG.32510.101"; exon_number "27";
chr11	StringTie	exon	62827155	62827225	1000	-	.	gene_id "MSTRG.32510"; transcript_id "MSTRG.32510.101"; exon_number "28";
chr11	StringTie	exon	62827343	62827398	1000	-	.	gene_id "MSTRG.32510"; transcript_id "MSTRG.32510.101"; exon_number "29";
chr11	StringTie	exon	62827561	62827631	1000	-	.	gene_id "MSTRG.32510"; transcript_id "MSTRG.32510.101"; exon_number "30";
chr11	StringTie	exon	62831019	62831262	1000	-	.	gene_id "MSTRG.32510"; transcript_id "MSTRG.32510.101"; exon_number "31";
chr11	StringTie	exon	62831954	62832102	1000	-	.	gene_id "MSTRG.32510"; transcript_id "MSTRG.32510.101"; exon_number "32";
chr11	StringTie	transcript	62789965	62832088	1000	-	.	gene_id "MSTRG.32510"; transcript_id "MSTRG.32510.102";
chr11	StringTie	exon	62789965	62790915	1000	-	.	gene_id "MSTRG.32510"; transcript_id "MSTRG.32510.102"; exon_number "1";
chr11	StringTie	exon	62791679	62792514	1000	-	.	gene_id "MSTRG.32510"; transcript_id "MSTRG.32510.102"; exon_number "2";
chr11	StringTie	exon	62792641	62792701	1000	-	.	gene_id "MSTRG.32510"; transcript_id "MSTRG.32510.102"; exon_number "3";
chr11	StringTie	exon	62794258	62794398	1000	-	.	gene_id "MSTRG.32510"; transcript_id "MSTRG.32510.102"; exon_number "4";
chr11	StringTie	exon	62794935	62795007	1000	-	.	gene_id "MSTRG.32510"; transcript_id "MSTRG.32510.102"; exon_number "5";
chr11	StringTie	exon	62795901	62795943	1000	-	.	gene_id "MSTRG.32510"; transcript_id "MSTRG.32510.102"; exon_number "6";
chr11	StringTie	exon	62796066	62796181	1000	-	.	gene_id "MSTRG.32510"; transcript_id "MSTRG.32510.102"; exon_number "7";
chr11	StringTie	exon	62796287	62796345	1000	-	.	gene_id "MSTRG.32510"; transcript_id "MSTRG.32510.102"; exon_number "8";
chr11	StringTie	exon	62796460	62796567	1000	-	.	gene_id "MSTRG.32510"; transcript_id "MSTRG.32510.102"; exon_number "9";
chr11	StringTie	exon	62797183	62797238	1000	-	.	gene_id "MSTRG.32510"; transcript_id "MSTRG.32510.102"; exon_number "10";
chr11	StringTie	exon	62797318	62797386	1000	-	.	gene_id "MSTRG.32510"; transcript_id "MSTRG.32510.102"; exon_number "11";
chr11	StringTie	exon	62798539	62800486	1000	-	.	gene_id "MSTRG.32510"; transcript_id "MSTRG.32510.102"; exon_number "12";
chr11	StringTie	exon	62801094	62801201	1000	-	.	gene_id "MSTRG.32510"; transcript_id "MSTRG.32510.102"; exon_number "13";
chr11	StringTie	exon	62801329	62801417	1000	-	.	gene_id "MSTRG.32510"; transcript_id "MSTRG.32510.102"; exon_number "14";
chr11	StringTie	exon	62801562	62801631	1000	-	.	gene_id "MSTRG.32510"; transcript_id "MSTRG.32510.102"; exon_number "15";
chr11	StringTie	exon	62801739	62801819	1000	-	.	gene_id "MSTRG.32510"; transcript_id "MSTRG.32510.102"; exon_number "16";
chr11	StringTie	exon	62801942	62802046	1000	-	.	gene_id "MSTRG.32510"; transcript_id "MSTRG.32510.102"; exon_number "17";
chr11	StringTie	exon	62802177	62802260	1000	-	.	gene_id "MSTRG.32510"; transcript_id "MSTRG.32510.102"; exon_number "18";
chr11	StringTie	exon	62803419	62803572	1000	-	.	gene_id "MSTRG.32510"; transcript_id "MSTRG.32510.102"; exon_number "19";
chr11	StringTie	exon	62803792	62803978	1000	-	.	gene_id "MSTRG.32510"; transcript_id "MSTRG.32510.102"; exon_number "20";
chr11	StringTie	exon	62805329	62807628	1000	-	.	gene_id "MSTRG.32510"; transcript_id "MSTRG.32510.102"; exon_number "21";
chr11	StringTie	exon	62824166	62824287	1000	-	.	gene_id "MSTRG.32510"; transcript_id "MSTRG.32510.102"; exon_number "22";
chr11	StringTie	exon	62824439	62824565	1000	-	.	gene_id "MSTRG.32510"; transcript_id "MSTRG.32510.102"; exon_number "23";
chr11	StringTie	exon	62825036	62825117	1000	-	.	gene_id "MSTRG.32510"; transcript_id "MSTRG.32510.102"; exon_number "24";
chr11	StringTie	exon	62825283	62825339	1000	-	.	gene_id "MSTRG.32510"; transcript_id "MSTRG.32510.102"; exon_number "25";
chr11	StringTie	exon	62825423	62825539	1000	-	.	gene_id "MSTRG.32510"; transcript_id "MSTRG.32510.102"; exon_number "26";
chr11	StringTie	exon	62827155	62827225	1000	-	.	gene_id "MSTRG.32510"; transcript_id "MSTRG.32510.102"; exon_number "27";
chr11	StringTie	exon	62827343	62827398	1000	-	.	gene_id "MSTRG.32510"; transcript_id "MSTRG.32510.102"; exon_number "28";
chr11	StringTie	exon	62827561	62827631	1000	-	.	gene_id "MSTRG.32510"; transcript_id "MSTRG.32510.102"; exon_number "29";
chr11	StringTie	exon	62831019	62831110	1000	-	.	gene_id "MSTRG.32510"; transcript_id "MSTRG.32510.102"; exon_number "30";
chr11	StringTie	exon	62831954	62832088	1000	-	.	gene_id "MSTRG.32510"; transcript_id "MSTRG.32510.102"; exon_number "31";
chr11	StringTie	transcript	62789966	62805197	1000	-	.	gene_id "MSTRG.32510"; transcript_id "MSTRG.32510.103";
chr11	StringTie	exon	62789966	62790915	1000	-	.	gene_id "MSTRG.32510"; transcript_id "MSTRG.32510.103"; exon_number "1";
chr11	StringTie	exon	62791679	62792514	1000	-	.	gene_id "MSTRG.32510"; transcript_id "MSTRG.32510.103"; exon_number "2";
chr11	StringTie	exon	62792641	62792701	1000	-	.	gene_id "MSTRG.32510"; transcript_id "MSTRG.32510.103"; exon_number "3";
chr11	StringTie	exon	62794258	62794398	1000	-	.	gene_id "MSTRG.32510"; transcript_id "MSTRG.32510.103"; exon_number "4";
chr11	StringTie	exon	62794935	62795007	1000	-	.	gene_id "MSTRG.32510"; transcript_id "MSTRG.32510.103"; exon_number "5";
chr11	StringTie	exon	62795901	62795943	1000	-	.	gene_id "MSTRG.32510"; transcript_id "MSTRG.32510.103"; exon_number "6";
chr11	StringTie	exon	62796066	62796181	1000	-	.	gene_id "MSTRG.32510"; transcript_id "MSTRG.32510.103"; exon_number "7";
chr11	StringTie	exon	62796287	62796345	1000	-	.	gene_id "MSTRG.32510"; transcript_id "MSTRG.32510.103"; exon_number "8";
chr11	StringTie	exon	62796460	62796567	1000	-	.	gene_id "MSTRG.32510"; transcript_id "MSTRG.32510.103"; exon_number "9";
chr11	StringTie	exon	62797183	62797238	1000	-	.	gene_id "MSTRG.32510"; transcript_id "MSTRG.32510.103"; exon_number "10";
chr11	StringTie	exon	62797318	62797386	1000	-	.	gene_id "MSTRG.32510"; transcript_id "MSTRG.32510.103"; exon_number "11";
chr11	StringTie	exon	62798539	62800486	1000	-	.	gene_id "MSTRG.32510"; transcript_id "MSTRG.32510.103"; exon_number "12";
chr11	StringTie	exon	62801094	62801201	1000	-	.	gene_id "MSTRG.32510"; transcript_id "MSTRG.32510.103"; exon_number "13";
chr11	StringTie	exon	62801329	62801417	1000	-	.	gene_id "MSTRG.32510"; transcript_id "MSTRG.32510.103"; exon_number "14";
chr11	StringTie	exon	62801562	62801631	1000	-	.	gene_id "MSTRG.32510"; transcript_id "MSTRG.32510.103"; exon_number "15";
chr11	StringTie	exon	62801739	62801819	1000	-	.	gene_id "MSTRG.32510"; transcript_id "MSTRG.32510.103"; exon_number "16";
chr11	StringTie	exon	62801942	62802046	1000	-	.	gene_id "MSTRG.32510"; transcript_id "MSTRG.32510.103"; exon_number "17";
chr11	StringTie	exon	62802177	62802260	1000	-	.	gene_id "MSTRG.32510"; transcript_id "MSTRG.32510.103"; exon_number "18";
chr11	StringTie	exon	62803419	62803572	1000	-	.	gene_id "MSTRG.32510"; transcript_id "MSTRG.32510.103"; exon_number "19";
chr11	StringTie	exon	62803792	62803978	1000	-	.	gene_id "MSTRG.32510"; transcript_id "MSTRG.32510.103"; exon_number "20";
chr11	StringTie	exon	62805103	62805197	1000	-	.	gene_id "MSTRG.32510"; transcript_id "MSTRG.32510.103"; exon_number "21";
chr11	StringTie	transcript	62789966	62805972	1000	-	.	gene_id "MSTRG.32510"; transcript_id "MSTRG.32510.104";
chr11	StringTie	exon	62789966	62790915	1000	-	.	gene_id "MSTRG.32510"; transcript_id "MSTRG.32510.104"; exon_number "1";
chr11	StringTie	exon	62791679	62792514	1000	-	.	gene_id "MSTRG.32510"; transcript_id "MSTRG.32510.104"; exon_number "2";
chr11	StringTie	exon	62792641	62792701	1000	-	.	gene_id "MSTRG.32510"; transcript_id "MSTRG.32510.104"; exon_number "3";
chr11	StringTie	exon	62794258	62794398	1000	-	.	gene_id "MSTRG.32510"; transcript_id "MSTRG.32510.104"; exon_number "4";
chr11	StringTie	exon	62794935	62795007	1000	-	.	gene_id "MSTRG.32510"; transcript_id "MSTRG.32510.104"; exon_number "5";
chr11	StringTie	exon	62795901	62795943	1000	-	.	gene_id "MSTRG.32510"; transcript_id "MSTRG.32510.104"; exon_number "6";
chr11	StringTie	exon	62796066	62796181	1000	-	.	gene_id "MSTRG.32510"; transcript_id "MSTRG.32510.104"; exon_number "7";
chr11	StringTie	exon	62796287	62796342	1000	-	.	gene_id "MSTRG.32510"; transcript_id "MSTRG.32510.104"; exon_number "8";
chr11	StringTie	exon	62796460	62796567	1000	-	.	gene_id "MSTRG.32510"; transcript_id "MSTRG.32510.104"; exon_number "9";
chr11	StringTie	exon	62797183	62797238	1000	-	.	gene_id "MSTRG.32510"; transcript_id "MSTRG.32510.104"; exon_number "10";
chr11	StringTie	exon	62797318	62797386	1000	-	.	gene_id "MSTRG.32510"; transcript_id "MSTRG.32510.104"; exon_number "11";
chr11	StringTie	exon	62798539	62800486	1000	-	.	gene_id "MSTRG.32510"; transcript_id "MSTRG.32510.104"; exon_number "12";
chr11	StringTie	exon	62801094	62801201	1000	-	.	gene_id "MSTRG.32510"; transcript_id "MSTRG.32510.104"; exon_number "13";
chr11	StringTie	exon	62801329	62801417	1000	-	.	gene_id "MSTRG.32510"; transcript_id "MSTRG.32510.104"; exon_number "14";
chr11	StringTie	exon	62801562	62801631	1000	-	.	gene_id "MSTRG.32510"; transcript_id "MSTRG.32510.104"; exon_number "15";
chr11	StringTie	exon	62801739	62801819	1000	-	.	gene_id "MSTRG.32510"; transcript_id "MSTRG.32510.104"; exon_number "16";
chr11	StringTie	exon	62801942	62802046	1000	-	.	gene_id "MSTRG.32510"; transcript_id "MSTRG.32510.104"; exon_number "17";
chr11	StringTie	exon	62802177	62802260	1000	-	.	gene_id "MSTRG.32510"; transcript_id "MSTRG.32510.104"; exon_number "18";
chr11	StringTie	exon	62803419	62803572	1000	-	.	gene_id "MSTRG.32510"; transcript_id "MSTRG.32510.104"; exon_number "19";
chr11	StringTie	exon	62803792	62803978	1000	-	.	gene_id "MSTRG.32510"; transcript_id "MSTRG.32510.104"; exon_number "20";
chr11	StringTie	exon	62805329	62805972	1000	-	.	gene_id "MSTRG.32510"; transcript_id "MSTRG.32510.104"; exon_number "21";
chr11	StringTie	transcript	62789966	62805193	1000	-	.	gene_id "MSTRG.32510"; transcript_id "MSTRG.32510.105";
chr11	StringTie	exon	62789966	62790915	1000	-	.	gene_id "MSTRG.32510"; transcript_id "MSTRG.32510.105"; exon_number "1";
chr11	StringTie	exon	62791679	62792514	1000	-	.	gene_id "MSTRG.32510"; transcript_id "MSTRG.32510.105"; exon_number "2";
chr11	StringTie	exon	62792641	62792701	1000	-	.	gene_id "MSTRG.32510"; transcript_id "MSTRG.32510.105"; exon_number "3";
chr11	StringTie	exon	62794258	62794398	1000	-	.	gene_id "MSTRG.32510"; transcript_id "MSTRG.32510.105"; exon_number "4";
chr11	StringTie	exon	62794935	62795007	1000	-	.	gene_id "MSTRG.32510"; transcript_id "MSTRG.32510.105"; exon_number "5";
chr11	StringTie	exon	62795901	62795943	1000	-	.	gene_id "MSTRG.32510"; transcript_id "MSTRG.32510.105"; exon_number "6";
chr11	StringTie	exon	62796066	62796181	1000	-	.	gene_id "MSTRG.32510"; transcript_id "MSTRG.32510.105"; exon_number "7";
chr11	StringTie	exon	62796287	62796345	1000	-	.	gene_id "MSTRG.32510"; transcript_id "MSTRG.32510.105"; exon_number "8";
chr11	StringTie	exon	62796460	62796567	1000	-	.	gene_id "MSTRG.32510"; transcript_id "MSTRG.32510.105"; exon_number "9";
chr11	StringTie	exon	62797183	62797238	1000	-	.	gene_id "MSTRG.32510"; transcript_id "MSTRG.32510.105"; exon_number "10";
chr11	StringTie	exon	62797318	62797386	1000	-	.	gene_id "MSTRG.32510"; transcript_id "MSTRG.32510.105"; exon_number "11";
chr11	StringTie	exon	62798539	62798575	1000	-	.	gene_id "MSTRG.32510"; transcript_id "MSTRG.32510.105"; exon_number "12";
chr11	StringTie	exon	62800377	62800486	1000	-	.	gene_id "MSTRG.32510"; transcript_id "MSTRG.32510.105"; exon_number "13";
chr11	StringTie	exon	62801094	62801201	1000	-	.	gene_id "MSTRG.32510"; transcript_id "MSTRG.32510.105"; exon_number "14";
chr11	StringTie	exon	62801329	62801417	1000	-	.	gene_id "MSTRG.32510"; transcript_id "MSTRG.32510.105"; exon_number "15";
chr11	StringTie	exon	62801562	62801631	1000	-	.	gene_id "MSTRG.32510"; transcript_id "MSTRG.32510.105"; exon_number "16";
chr11	StringTie	exon	62801739	62801819	1000	-	.	gene_id "MSTRG.32510"; transcript_id "MSTRG.32510.105"; exon_number "17";
chr11	StringTie	exon	62801942	62802046	1000	-	.	gene_id "MSTRG.32510"; transcript_id "MSTRG.32510.105"; exon_number "18";
chr11	StringTie	exon	62802177	62802260	1000	-	.	gene_id "MSTRG.32510"; transcript_id "MSTRG.32510.105"; exon_number "19";
chr11	StringTie	exon	62803419	62803572	1000	-	.	gene_id "MSTRG.32510"; transcript_id "MSTRG.32510.105"; exon_number "20";
chr11	StringTie	exon	62803792	62803978	1000	-	.	gene_id "MSTRG.32510"; transcript_id "MSTRG.32510.105"; exon_number "21";
chr11	StringTie	exon	62805103	62805193	1000	-	.	gene_id "MSTRG.32510"; transcript_id "MSTRG.32510.105"; exon_number "22";
chr11	StringTie	transcript	62789966	62805485	1000	-	.	gene_id "MSTRG.32510"; transcript_id "MSTRG.32510.106";
chr11	StringTie	exon	62789966	62792514	1000	-	.	gene_id "MSTRG.32510"; transcript_id "MSTRG.32510.106"; exon_number "1";
chr11	StringTie	exon	62792641	62792701	1000	-	.	gene_id "MSTRG.32510"; transcript_id "MSTRG.32510.106"; exon_number "2";
chr11	StringTie	exon	62794258	62794440	1000	-	.	gene_id "MSTRG.32510"; transcript_id "MSTRG.32510.106"; exon_number "3";
chr11	StringTie	exon	62794935	62795007	1000	-	.	gene_id "MSTRG.32510"; transcript_id "MSTRG.32510.106"; exon_number "4";
chr11	StringTie	exon	62795901	62795943	1000	-	.	gene_id "MSTRG.32510"; transcript_id "MSTRG.32510.106"; exon_number "5";
chr11	StringTie	exon	62796066	62796181	1000	-	.	gene_id "MSTRG.32510"; transcript_id "MSTRG.32510.106"; exon_number "6";
chr11	StringTie	exon	62796287	62796342	1000	-	.	gene_id "MSTRG.32510"; transcript_id "MSTRG.32510.106"; exon_number "7";
chr11	StringTie	exon	62796460	62796567	1000	-	.	gene_id "MSTRG.32510"; transcript_id "MSTRG.32510.106"; exon_number "8";
chr11	StringTie	exon	62797183	62797238	1000	-	.	gene_id "MSTRG.32510"; transcript_id "MSTRG.32510.106"; exon_number "9";
chr11	StringTie	exon	62797318	62797386	1000	-	.	gene_id "MSTRG.32510"; transcript_id "MSTRG.32510.106"; exon_number "10";
chr11	StringTie	exon	62798539	62798575	1000	-	.	gene_id "MSTRG.32510"; transcript_id "MSTRG.32510.106"; exon_number "11";
chr11	StringTie	exon	62800377	62800486	1000	-	.	gene_id "MSTRG.32510"; transcript_id "MSTRG.32510.106"; exon_number "12";
chr11	StringTie	exon	62801094	62801201	1000	-	.	gene_id "MSTRG.32510"; transcript_id "MSTRG.32510.106"; exon_number "13";
chr11	StringTie	exon	62801329	62801417	1000	-	.	gene_id "MSTRG.32510"; transcript_id "MSTRG.32510.106"; exon_number "14";
chr11	StringTie	exon	62801562	62801631	1000	-	.	gene_id "MSTRG.32510"; transcript_id "MSTRG.32510.106"; exon_number "15";
chr11	StringTie	exon	62801739	62801819	1000	-	.	gene_id "MSTRG.32510"; transcript_id "MSTRG.32510.106"; exon_number "16";
chr11	StringTie	exon	62801942	62802046	1000	-	.	gene_id "MSTRG.32510"; transcript_id "MSTRG.32510.106"; exon_number "17";
chr11	StringTie	exon	62802177	62802260	1000	-	.	gene_id "MSTRG.32510"; transcript_id "MSTRG.32510.106"; exon_number "18";
chr11	StringTie	exon	62803419	62803572	1000	-	.	gene_id "MSTRG.32510"; transcript_id "MSTRG.32510.106"; exon_number "19";
chr11	StringTie	exon	62803792	62803978	1000	-	.	gene_id "MSTRG.32510"; transcript_id "MSTRG.32510.106"; exon_number "20";
chr11	StringTie	exon	62804082	62804188	1000	-	.	gene_id "MSTRG.32510"; transcript_id "MSTRG.32510.106"; exon_number "21";
chr11	StringTie	exon	62805329	62805485	1000	-	.	gene_id "MSTRG.32510"; transcript_id "MSTRG.32510.106"; exon_number "22";
chr11	StringTie	transcript	62789966	62806759	1000	-	.	gene_id "MSTRG.32510"; transcript_id "MSTRG.32510.107";
chr11	StringTie	exon	62789966	62790915	1000	-	.	gene_id "MSTRG.32510"; transcript_id "MSTRG.32510.107"; exon_number "1";
chr11	StringTie	exon	62791679	62792514	1000	-	.	gene_id "MSTRG.32510"; transcript_id "MSTRG.32510.107"; exon_number "2";
chr11	StringTie	exon	62792641	62792701	1000	-	.	gene_id "MSTRG.32510"; transcript_id "MSTRG.32510.107"; exon_number "3";
chr11	StringTie	exon	62794258	62794398	1000	-	.	gene_id "MSTRG.32510"; transcript_id "MSTRG.32510.107"; exon_number "4";
chr11	StringTie	exon	62794935	62795007	1000	-	.	gene_id "MSTRG.32510"; transcript_id "MSTRG.32510.107"; exon_number "5";
chr11	StringTie	exon	62795901	62795943	1000	-	.	gene_id "MSTRG.32510"; transcript_id "MSTRG.32510.107"; exon_number "6";
chr11	StringTie	exon	62796066	62796181	1000	-	.	gene_id "MSTRG.32510"; transcript_id "MSTRG.32510.107"; exon_number "7";
chr11	StringTie	exon	62796287	62796345	1000	-	.	gene_id "MSTRG.32510"; transcript_id "MSTRG.32510.107"; exon_number "8";
chr11	StringTie	exon	62796460	62796567	1000	-	.	gene_id "MSTRG.32510"; transcript_id "MSTRG.32510.107"; exon_number "9";
chr11	StringTie	exon	62797183	62797238	1000	-	.	gene_id "MSTRG.32510"; transcript_id "MSTRG.32510.107"; exon_number "10";
chr11	StringTie	exon	62797318	62797386	1000	-	.	gene_id "MSTRG.32510"; transcript_id "MSTRG.32510.107"; exon_number "11";
chr11	StringTie	exon	62798539	62798575	1000	-	.	gene_id "MSTRG.32510"; transcript_id "MSTRG.32510.107"; exon_number "12";
chr11	StringTie	exon	62800377	62800486	1000	-	.	gene_id "MSTRG.32510"; transcript_id "MSTRG.32510.107"; exon_number "13";
chr11	StringTie	exon	62801094	62801201	1000	-	.	gene_id "MSTRG.32510"; transcript_id "MSTRG.32510.107"; exon_number "14";
chr11	StringTie	exon	62801329	62801417	1000	-	.	gene_id "MSTRG.32510"; transcript_id "MSTRG.32510.107"; exon_number "15";
chr11	StringTie	exon	62801562	62801631	1000	-	.	gene_id "MSTRG.32510"; transcript_id "MSTRG.32510.107"; exon_number "16";
chr11	StringTie	exon	62801739	62801819	1000	-	.	gene_id "MSTRG.32510"; transcript_id "MSTRG.32510.107"; exon_number "17";
chr11	StringTie	exon	62801942	62802046	1000	-	.	gene_id "MSTRG.32510"; transcript_id "MSTRG.32510.107"; exon_number "18";
chr11	StringTie	exon	62802177	62802260	1000	-	.	gene_id "MSTRG.32510"; transcript_id "MSTRG.32510.107"; exon_number "19";
chr11	StringTie	exon	62803419	62803572	1000	-	.	gene_id "MSTRG.32510"; transcript_id "MSTRG.32510.107"; exon_number "20";
chr11	StringTie	exon	62803792	62803978	1000	-	.	gene_id "MSTRG.32510"; transcript_id "MSTRG.32510.107"; exon_number "21";
chr11	StringTie	exon	62805329	62805874	1000	-	.	gene_id "MSTRG.32510"; transcript_id "MSTRG.32510.107"; exon_number "22";
chr11	StringTie	exon	62806517	62806759	1000	-	.	gene_id "MSTRG.32510"; transcript_id "MSTRG.32510.107"; exon_number "23";
chr11	StringTie	transcript	62789966	62831709	1000	-	.	gene_id "MSTRG.32510"; transcript_id "MSTRG.32510.108";
chr11	StringTie	exon	62789966	62792514	1000	-	.	gene_id "MSTRG.32510"; transcript_id "MSTRG.32510.108"; exon_number "1";
chr11	StringTie	exon	62792641	62792701	1000	-	.	gene_id "MSTRG.32510"; transcript_id "MSTRG.32510.108"; exon_number "2";
chr11	StringTie	exon	62794258	62794440	1000	-	.	gene_id "MSTRG.32510"; transcript_id "MSTRG.32510.108"; exon_number "3";
chr11	StringTie	exon	62794935	62795007	1000	-	.	gene_id "MSTRG.32510"; transcript_id "MSTRG.32510.108"; exon_number "4";
chr11	StringTie	exon	62795901	62795943	1000	-	.	gene_id "MSTRG.32510"; transcript_id "MSTRG.32510.108"; exon_number "5";
chr11	StringTie	exon	62796066	62796181	1000	-	.	gene_id "MSTRG.32510"; transcript_id "MSTRG.32510.108"; exon_number "6";
chr11	StringTie	exon	62796287	62796342	1000	-	.	gene_id "MSTRG.32510"; transcript_id "MSTRG.32510.108"; exon_number "7";
chr11	StringTie	exon	62796460	62796567	1000	-	.	gene_id "MSTRG.32510"; transcript_id "MSTRG.32510.108"; exon_number "8";
chr11	StringTie	exon	62797183	62797238	1000	-	.	gene_id "MSTRG.32510"; transcript_id "MSTRG.32510.108"; exon_number "9";
chr11	StringTie	exon	62797318	62797386	1000	-	.	gene_id "MSTRG.32510"; transcript_id "MSTRG.32510.108"; exon_number "10";
chr11	StringTie	exon	62798539	62800486	1000	-	.	gene_id "MSTRG.32510"; transcript_id "MSTRG.32510.108"; exon_number "11";
chr11	StringTie	exon	62801094	62801201	1000	-	.	gene_id "MSTRG.32510"; transcript_id "MSTRG.32510.108"; exon_number "12";
chr11	StringTie	exon	62801329	62801417	1000	-	.	gene_id "MSTRG.32510"; transcript_id "MSTRG.32510.108"; exon_number "13";
chr11	StringTie	exon	62801562	62801631	1000	-	.	gene_id "MSTRG.32510"; transcript_id "MSTRG.32510.108"; exon_number "14";
chr11	StringTie	exon	62801739	62801819	1000	-	.	gene_id "MSTRG.32510"; transcript_id "MSTRG.32510.108"; exon_number "15";
chr11	StringTie	exon	62801942	62802046	1000	-	.	gene_id "MSTRG.32510"; transcript_id "MSTRG.32510.108"; exon_number "16";
chr11	StringTie	exon	62802177	62802260	1000	-	.	gene_id "MSTRG.32510"; transcript_id "MSTRG.32510.108"; exon_number "17";
chr11	StringTie	exon	62803419	62803572	1000	-	.	gene_id "MSTRG.32510"; transcript_id "MSTRG.32510.108"; exon_number "18";
chr11	StringTie	exon	62803792	62803978	1000	-	.	gene_id "MSTRG.32510"; transcript_id "MSTRG.32510.108"; exon_number "19";
chr11	StringTie	exon	62805329	62807628	1000	-	.	gene_id "MSTRG.32510"; transcript_id "MSTRG.32510.108"; exon_number "20";
chr11	StringTie	exon	62824166	62824272	1000	-	.	gene_id "MSTRG.32510"; transcript_id "MSTRG.32510.108"; exon_number "21";
chr11	StringTie	exon	62824459	62824565	1000	-	.	gene_id "MSTRG.32510"; transcript_id "MSTRG.32510.108"; exon_number "22";
chr11	StringTie	exon	62825036	62825117	1000	-	.	gene_id "MSTRG.32510"; transcript_id "MSTRG.32510.108"; exon_number "23";
chr11	StringTie	exon	62825283	62825339	1000	-	.	gene_id "MSTRG.32510"; transcript_id "MSTRG.32510.108"; exon_number "24";
chr11	StringTie	exon	62825423	62825539	1000	-	.	gene_id "MSTRG.32510"; transcript_id "MSTRG.32510.108"; exon_number "25";
chr11	StringTie	exon	62827155	62827225	1000	-	.	gene_id "MSTRG.32510"; transcript_id "MSTRG.32510.108"; exon_number "26";
chr11	StringTie	exon	62827343	62827398	1000	-	.	gene_id "MSTRG.32510"; transcript_id "MSTRG.32510.108"; exon_number "27";
chr11	StringTie	exon	62827561	62827631	1000	-	.	gene_id "MSTRG.32510"; transcript_id "MSTRG.32510.108"; exon_number "28";
chr11	StringTie	exon	62831019	62831709	1000	-	.	gene_id "MSTRG.32510"; transcript_id "MSTRG.32510.108"; exon_number "29";
chr11	StringTie	transcript	62789966	62832051	1000	-	.	gene_id "MSTRG.32510"; transcript_id "MSTRG.32510.109";
chr11	StringTie	exon	62789966	62790915	1000	-	.	gene_id "MSTRG.32510"; transcript_id "MSTRG.32510.109"; exon_number "1";
chr11	StringTie	exon	62791679	62792701	1000	-	.	gene_id "MSTRG.32510"; transcript_id "MSTRG.32510.109"; exon_number "2";
chr11	StringTie	exon	62794258	62794440	1000	-	.	gene_id "MSTRG.32510"; transcript_id "MSTRG.32510.109"; exon_number "3";
chr11	StringTie	exon	62794935	62795007	1000	-	.	gene_id "MSTRG.32510"; transcript_id "MSTRG.32510.109"; exon_number "4";
chr11	StringTie	exon	62795901	62795943	1000	-	.	gene_id "MSTRG.32510"; transcript_id "MSTRG.32510.109"; exon_number "5";
chr11	StringTie	exon	62796066	62796181	1000	-	.	gene_id "MSTRG.32510"; transcript_id "MSTRG.32510.109"; exon_number "6";
chr11	StringTie	exon	62796287	62796345	1000	-	.	gene_id "MSTRG.32510"; transcript_id "MSTRG.32510.109"; exon_number "7";
chr11	StringTie	exon	62796460	62796567	1000	-	.	gene_id "MSTRG.32510"; transcript_id "MSTRG.32510.109"; exon_number "8";
chr11	StringTie	exon	62797183	62797238	1000	-	.	gene_id "MSTRG.32510"; transcript_id "MSTRG.32510.109"; exon_number "9";
chr11	StringTie	exon	62797318	62797386	1000	-	.	gene_id "MSTRG.32510"; transcript_id "MSTRG.32510.109"; exon_number "10";
chr11	StringTie	exon	62798539	62800486	1000	-	.	gene_id "MSTRG.32510"; transcript_id "MSTRG.32510.109"; exon_number "11";
chr11	StringTie	exon	62801094	62801201	1000	-	.	gene_id "MSTRG.32510"; transcript_id "MSTRG.32510.109"; exon_number "12";
chr11	StringTie	exon	62801329	62801417	1000	-	.	gene_id "MSTRG.32510"; transcript_id "MSTRG.32510.109"; exon_number "13";
chr11	StringTie	exon	62801562	62801631	1000	-	.	gene_id "MSTRG.32510"; transcript_id "MSTRG.32510.109"; exon_number "14";
chr11	StringTie	exon	62801739	62801819	1000	-	.	gene_id "MSTRG.32510"; transcript_id "MSTRG.32510.109"; exon_number "15";
chr11	StringTie	exon	62801942	62802046	1000	-	.	gene_id "MSTRG.32510"; transcript_id "MSTRG.32510.109"; exon_number "16";
chr11	StringTie	exon	62802177	62802260	1000	-	.	gene_id "MSTRG.32510"; transcript_id "MSTRG.32510.109"; exon_number "17";
chr11	StringTie	exon	62803419	62803572	1000	-	.	gene_id "MSTRG.32510"; transcript_id "MSTRG.32510.109"; exon_number "18";
chr11	StringTie	exon	62803792	62803978	1000	-	.	gene_id "MSTRG.32510"; transcript_id "MSTRG.32510.109"; exon_number "19";
chr11	StringTie	exon	62805329	62807628	1000	-	.	gene_id "MSTRG.32510"; transcript_id "MSTRG.32510.109"; exon_number "20";
chr11	StringTie	exon	62824166	62824287	1000	-	.	gene_id "MSTRG.32510"; transcript_id "MSTRG.32510.109"; exon_number "21";
chr11	StringTie	exon	62824459	62825339	1000	-	.	gene_id "MSTRG.32510"; transcript_id "MSTRG.32510.109"; exon_number "22";
chr11	StringTie	exon	62825423	62825539	1000	-	.	gene_id "MSTRG.32510"; transcript_id "MSTRG.32510.109"; exon_number "23";
chr11	StringTie	exon	62827155	62827225	1000	-	.	gene_id "MSTRG.32510"; transcript_id "MSTRG.32510.109"; exon_number "24";
chr11	StringTie	exon	62827343	62827398	1000	-	.	gene_id "MSTRG.32510"; transcript_id "MSTRG.32510.109"; exon_number "25";
chr11	StringTie	exon	62827561	62827631	1000	-	.	gene_id "MSTRG.32510"; transcript_id "MSTRG.32510.109"; exon_number "26";
chr11	StringTie	exon	62830358	62830520	1000	-	.	gene_id "MSTRG.32510"; transcript_id "MSTRG.32510.109"; exon_number "27";
chr11	StringTie	exon	62831019	62831110	1000	-	.	gene_id "MSTRG.32510"; transcript_id "MSTRG.32510.109"; exon_number "28";
chr11	StringTie	exon	62831954	62832051	1000	-	.	gene_id "MSTRG.32510"; transcript_id "MSTRG.32510.109"; exon_number "29";
chr11	StringTie	transcript	62771018	62832130	1000	-	.	gene_id "MSTRG.32510"; transcript_id "MSTRG.32510.11";
chr11	StringTie	exon	62771018	62771362	1000	-	.	gene_id "MSTRG.32510"; transcript_id "MSTRG.32510.11"; exon_number "1";
chr11	StringTie	exon	62772066	62772132	1000	-	.	gene_id "MSTRG.32510"; transcript_id "MSTRG.32510.11"; exon_number "2";
chr11	StringTie	exon	62774595	62774665	1000	-	.	gene_id "MSTRG.32510"; transcript_id "MSTRG.32510.11"; exon_number "3";
chr11	StringTie	exon	62791679	62792701	1000	-	.	gene_id "MSTRG.32510"; transcript_id "MSTRG.32510.11"; exon_number "4";
chr11	StringTie	exon	62794258	62794440	1000	-	.	gene_id "MSTRG.32510"; transcript_id "MSTRG.32510.11"; exon_number "5";
chr11	StringTie	exon	62794935	62795007	1000	-	.	gene_id "MSTRG.32510"; transcript_id "MSTRG.32510.11"; exon_number "6";
chr11	StringTie	exon	62795901	62795943	1000	-	.	gene_id "MSTRG.32510"; transcript_id "MSTRG.32510.11"; exon_number "7";
chr11	StringTie	exon	62796066	62796181	1000	-	.	gene_id "MSTRG.32510"; transcript_id "MSTRG.32510.11"; exon_number "8";
chr11	StringTie	exon	62796287	62796345	1000	-	.	gene_id "MSTRG.32510"; transcript_id "MSTRG.32510.11"; exon_number "9";
chr11	StringTie	exon	62796460	62796567	1000	-	.	gene_id "MSTRG.32510"; transcript_id "MSTRG.32510.11"; exon_number "10";
chr11	StringTie	exon	62797183	62797238	1000	-	.	gene_id "MSTRG.32510"; transcript_id "MSTRG.32510.11"; exon_number "11";
chr11	StringTie	exon	62797318	62797386	1000	-	.	gene_id "MSTRG.32510"; transcript_id "MSTRG.32510.11"; exon_number "12";
chr11	StringTie	exon	62798539	62800486	1000	-	.	gene_id "MSTRG.32510"; transcript_id "MSTRG.32510.11"; exon_number "13";
chr11	StringTie	exon	62801094	62801201	1000	-	.	gene_id "MSTRG.32510"; transcript_id "MSTRG.32510.11"; exon_number "14";
chr11	StringTie	exon	62801329	62801417	1000	-	.	gene_id "MSTRG.32510"; transcript_id "MSTRG.32510.11"; exon_number "15";
chr11	StringTie	exon	62801562	62801631	1000	-	.	gene_id "MSTRG.32510"; transcript_id "MSTRG.32510.11"; exon_number "16";
chr11	StringTie	exon	62801739	62801819	1000	-	.	gene_id "MSTRG.32510"; transcript_id "MSTRG.32510.11"; exon_number "17";
chr11	StringTie	exon	62801942	62802046	1000	-	.	gene_id "MSTRG.32510"; transcript_id "MSTRG.32510.11"; exon_number "18";
chr11	StringTie	exon	62802177	62802260	1000	-	.	gene_id "MSTRG.32510"; transcript_id "MSTRG.32510.11"; exon_number "19";
chr11	StringTie	exon	62803419	62803572	1000	-	.	gene_id "MSTRG.32510"; transcript_id "MSTRG.32510.11"; exon_number "20";
chr11	StringTie	exon	62803792	62803978	1000	-	.	gene_id "MSTRG.32510"; transcript_id "MSTRG.32510.11"; exon_number "21";
chr11	StringTie	exon	62805329	62807628	1000	-	.	gene_id "MSTRG.32510"; transcript_id "MSTRG.32510.11"; exon_number "22";
chr11	StringTie	exon	62824166	62824287	1000	-	.	gene_id "MSTRG.32510"; transcript_id "MSTRG.32510.11"; exon_number "23";
chr11	StringTie	exon	62824459	62824565	1000	-	.	gene_id "MSTRG.32510"; transcript_id "MSTRG.32510.11"; exon_number "24";
chr11	StringTie	exon	62825036	62825117	1000	-	.	gene_id "MSTRG.32510"; transcript_id "MSTRG.32510.11"; exon_number "25";
chr11	StringTie	exon	62825283	62825339	1000	-	.	gene_id "MSTRG.32510"; transcript_id "MSTRG.32510.11"; exon_number "26";
chr11	StringTie	exon	62825423	62825539	1000	-	.	gene_id "MSTRG.32510"; transcript_id "MSTRG.32510.11"; exon_number "27";
chr11	StringTie	exon	62827155	62827225	1000	-	.	gene_id "MSTRG.32510"; transcript_id "MSTRG.32510.11"; exon_number "28";
chr11	StringTie	exon	62827343	62827398	1000	-	.	gene_id "MSTRG.32510"; transcript_id "MSTRG.32510.11"; exon_number "29";
chr11	StringTie	exon	62827561	62827631	1000	-	.	gene_id "MSTRG.32510"; transcript_id "MSTRG.32510.11"; exon_number "30";
chr11	StringTie	exon	62831019	62831110	1000	-	.	gene_id "MSTRG.32510"; transcript_id "MSTRG.32510.11"; exon_number "31";
chr11	StringTie	exon	62831954	62832130	1000	-	.	gene_id "MSTRG.32510"; transcript_id "MSTRG.32510.11"; exon_number "32";
chr11	StringTie	transcript	62789966	62832091	1000	-	.	gene_id "MSTRG.32510"; transcript_id "MSTRG.32510.110";
chr11	StringTie	exon	62789966	62790915	1000	-	.	gene_id "MSTRG.32510"; transcript_id "MSTRG.32510.110"; exon_number "1";
chr11	StringTie	exon	62791679	62792701	1000	-	.	gene_id "MSTRG.32510"; transcript_id "MSTRG.32510.110"; exon_number "2";
chr11	StringTie	exon	62794258	62794440	1000	-	.	gene_id "MSTRG.32510"; transcript_id "MSTRG.32510.110"; exon_number "3";
chr11	StringTie	exon	62794935	62795007	1000	-	.	gene_id "MSTRG.32510"; transcript_id "MSTRG.32510.110"; exon_number "4";
chr11	StringTie	exon	62795901	62795943	1000	-	.	gene_id "MSTRG.32510"; transcript_id "MSTRG.32510.110"; exon_number "5";
chr11	StringTie	exon	62796066	62796181	1000	-	.	gene_id "MSTRG.32510"; transcript_id "MSTRG.32510.110"; exon_number "6";
chr11	StringTie	exon	62796287	62796345	1000	-	.	gene_id "MSTRG.32510"; transcript_id "MSTRG.32510.110"; exon_number "7";
chr11	StringTie	exon	62796460	62796567	1000	-	.	gene_id "MSTRG.32510"; transcript_id "MSTRG.32510.110"; exon_number "8";
chr11	StringTie	exon	62797183	62797238	1000	-	.	gene_id "MSTRG.32510"; transcript_id "MSTRG.32510.110"; exon_number "9";
chr11	StringTie	exon	62797318	62797386	1000	-	.	gene_id "MSTRG.32510"; transcript_id "MSTRG.32510.110"; exon_number "10";
chr11	StringTie	exon	62798539	62800486	1000	-	.	gene_id "MSTRG.32510"; transcript_id "MSTRG.32510.110"; exon_number "11";
chr11	StringTie	exon	62801094	62801201	1000	-	.	gene_id "MSTRG.32510"; transcript_id "MSTRG.32510.110"; exon_number "12";
chr11	StringTie	exon	62801329	62801417	1000	-	.	gene_id "MSTRG.32510"; transcript_id "MSTRG.32510.110"; exon_number "13";
chr11	StringTie	exon	62801562	62801631	1000	-	.	gene_id "MSTRG.32510"; transcript_id "MSTRG.32510.110"; exon_number "14";
chr11	StringTie	exon	62801739	62801819	1000	-	.	gene_id "MSTRG.32510"; transcript_id "MSTRG.32510.110"; exon_number "15";
chr11	StringTie	exon	62801942	62802046	1000	-	.	gene_id "MSTRG.32510"; transcript_id "MSTRG.32510.110"; exon_number "16";
chr11	StringTie	exon	62802177	62802260	1000	-	.	gene_id "MSTRG.32510"; transcript_id "MSTRG.32510.110"; exon_number "17";
chr11	StringTie	exon	62803419	62803572	1000	-	.	gene_id "MSTRG.32510"; transcript_id "MSTRG.32510.110"; exon_number "18";
chr11	StringTie	exon	62803792	62803978	1000	-	.	gene_id "MSTRG.32510"; transcript_id "MSTRG.32510.110"; exon_number "19";
chr11	StringTie	exon	62805329	62805874	1000	-	.	gene_id "MSTRG.32510"; transcript_id "MSTRG.32510.110"; exon_number "20";
chr11	StringTie	exon	62806517	62807628	1000	-	.	gene_id "MSTRG.32510"; transcript_id "MSTRG.32510.110"; exon_number "21";
chr11	StringTie	exon	62824166	62824287	1000	-	.	gene_id "MSTRG.32510"; transcript_id "MSTRG.32510.110"; exon_number "22";
chr11	StringTie	exon	62824459	62825117	1000	-	.	gene_id "MSTRG.32510"; transcript_id "MSTRG.32510.110"; exon_number "23";
chr11	StringTie	exon	62825283	62825339	1000	-	.	gene_id "MSTRG.32510"; transcript_id "MSTRG.32510.110"; exon_number "24";
chr11	StringTie	exon	62825423	62825539	1000	-	.	gene_id "MSTRG.32510"; transcript_id "MSTRG.32510.110"; exon_number "25";
chr11	StringTie	exon	62827155	62827225	1000	-	.	gene_id "MSTRG.32510"; transcript_id "MSTRG.32510.110"; exon_number "26";
chr11	StringTie	exon	62827343	62827398	1000	-	.	gene_id "MSTRG.32510"; transcript_id "MSTRG.32510.110"; exon_number "27";
chr11	StringTie	exon	62827561	62827631	1000	-	.	gene_id "MSTRG.32510"; transcript_id "MSTRG.32510.110"; exon_number "28";
chr11	StringTie	exon	62831019	62832091	1000	-	.	gene_id "MSTRG.32510"; transcript_id "MSTRG.32510.110"; exon_number "29";
chr11	StringTie	transcript	62789966	62830518	1000	-	.	gene_id "MSTRG.32510"; transcript_id "MSTRG.32510.111";
chr11	StringTie	exon	62789966	62790915	1000	-	.	gene_id "MSTRG.32510"; transcript_id "MSTRG.32510.111"; exon_number "1";
chr11	StringTie	exon	62791679	62792514	1000	-	.	gene_id "MSTRG.32510"; transcript_id "MSTRG.32510.111"; exon_number "2";
chr11	StringTie	exon	62792641	62792701	1000	-	.	gene_id "MSTRG.32510"; transcript_id "MSTRG.32510.111"; exon_number "3";
chr11	StringTie	exon	62794258	62794398	1000	-	.	gene_id "MSTRG.32510"; transcript_id "MSTRG.32510.111"; exon_number "4";
chr11	StringTie	exon	62794935	62795007	1000	-	.	gene_id "MSTRG.32510"; transcript_id "MSTRG.32510.111"; exon_number "5";
chr11	StringTie	exon	62795901	62795943	1000	-	.	gene_id "MSTRG.32510"; transcript_id "MSTRG.32510.111"; exon_number "6";
chr11	StringTie	exon	62796066	62796181	1000	-	.	gene_id "MSTRG.32510"; transcript_id "MSTRG.32510.111"; exon_number "7";
chr11	StringTie	exon	62796287	62796345	1000	-	.	gene_id "MSTRG.32510"; transcript_id "MSTRG.32510.111"; exon_number "8";
chr11	StringTie	exon	62796460	62796567	1000	-	.	gene_id "MSTRG.32510"; transcript_id "MSTRG.32510.111"; exon_number "9";
chr11	StringTie	exon	62797183	62797238	1000	-	.	gene_id "MSTRG.32510"; transcript_id "MSTRG.32510.111"; exon_number "10";
chr11	StringTie	exon	62797318	62797386	1000	-	.	gene_id "MSTRG.32510"; transcript_id "MSTRG.32510.111"; exon_number "11";
chr11	StringTie	exon	62798539	62800486	1000	-	.	gene_id "MSTRG.32510"; transcript_id "MSTRG.32510.111"; exon_number "12";
chr11	StringTie	exon	62801094	62801201	1000	-	.	gene_id "MSTRG.32510"; transcript_id "MSTRG.32510.111"; exon_number "13";
chr11	StringTie	exon	62801329	62801417	1000	-	.	gene_id "MSTRG.32510"; transcript_id "MSTRG.32510.111"; exon_number "14";
chr11	StringTie	exon	62801562	62801631	1000	-	.	gene_id "MSTRG.32510"; transcript_id "MSTRG.32510.111"; exon_number "15";
chr11	StringTie	exon	62801739	62801819	1000	-	.	gene_id "MSTRG.32510"; transcript_id "MSTRG.32510.111"; exon_number "16";
chr11	StringTie	exon	62801942	62802046	1000	-	.	gene_id "MSTRG.32510"; transcript_id "MSTRG.32510.111"; exon_number "17";
chr11	StringTie	exon	62802177	62802260	1000	-	.	gene_id "MSTRG.32510"; transcript_id "MSTRG.32510.111"; exon_number "18";
chr11	StringTie	exon	62803419	62803572	1000	-	.	gene_id "MSTRG.32510"; transcript_id "MSTRG.32510.111"; exon_number "19";
chr11	StringTie	exon	62803792	62803978	1000	-	.	gene_id "MSTRG.32510"; transcript_id "MSTRG.32510.111"; exon_number "20";
chr11	StringTie	exon	62805329	62807628	1000	-	.	gene_id "MSTRG.32510"; transcript_id "MSTRG.32510.111"; exon_number "21";
chr11	StringTie	exon	62824166	62824287	1000	-	.	gene_id "MSTRG.32510"; transcript_id "MSTRG.32510.111"; exon_number "22";
chr11	StringTie	exon	62824459	62824565	1000	-	.	gene_id "MSTRG.32510"; transcript_id "MSTRG.32510.111"; exon_number "23";
chr11	StringTie	exon	62825036	62825117	1000	-	.	gene_id "MSTRG.32510"; transcript_id "MSTRG.32510.111"; exon_number "24";
chr11	StringTie	exon	62825283	62825339	1000	-	.	gene_id "MSTRG.32510"; transcript_id "MSTRG.32510.111"; exon_number "25";
chr11	StringTie	exon	62825423	62825539	1000	-	.	gene_id "MSTRG.32510"; transcript_id "MSTRG.32510.111"; exon_number "26";
chr11	StringTie	exon	62827155	62827225	1000	-	.	gene_id "MSTRG.32510"; transcript_id "MSTRG.32510.111"; exon_number "27";
chr11	StringTie	exon	62827343	62827398	1000	-	.	gene_id "MSTRG.32510"; transcript_id "MSTRG.32510.111"; exon_number "28";
chr11	StringTie	exon	62827561	62827631	1000	-	.	gene_id "MSTRG.32510"; transcript_id "MSTRG.32510.111"; exon_number "29";
chr11	StringTie	exon	62830358	62830518	1000	-	.	gene_id "MSTRG.32510"; transcript_id "MSTRG.32510.111"; exon_number "30";
chr11	StringTie	transcript	62789966	62831698	1000	-	.	gene_id "MSTRG.32510"; transcript_id "MSTRG.32510.112";
chr11	StringTie	exon	62789966	62792514	1000	-	.	gene_id "MSTRG.32510"; transcript_id "MSTRG.32510.112"; exon_number "1";
chr11	StringTie	exon	62792641	62792701	1000	-	.	gene_id "MSTRG.32510"; transcript_id "MSTRG.32510.112"; exon_number "2";
chr11	StringTie	exon	62794258	62794440	1000	-	.	gene_id "MSTRG.32510"; transcript_id "MSTRG.32510.112"; exon_number "3";
chr11	StringTie	exon	62794935	62795007	1000	-	.	gene_id "MSTRG.32510"; transcript_id "MSTRG.32510.112"; exon_number "4";
chr11	StringTie	exon	62795901	62795943	1000	-	.	gene_id "MSTRG.32510"; transcript_id "MSTRG.32510.112"; exon_number "5";
chr11	StringTie	exon	62796066	62796181	1000	-	.	gene_id "MSTRG.32510"; transcript_id "MSTRG.32510.112"; exon_number "6";
chr11	StringTie	exon	62796287	62796342	1000	-	.	gene_id "MSTRG.32510"; transcript_id "MSTRG.32510.112"; exon_number "7";
chr11	StringTie	exon	62796460	62796567	1000	-	.	gene_id "MSTRG.32510"; transcript_id "MSTRG.32510.112"; exon_number "8";
chr11	StringTie	exon	62797183	62797238	1000	-	.	gene_id "MSTRG.32510"; transcript_id "MSTRG.32510.112"; exon_number "9";
chr11	StringTie	exon	62797318	62797386	1000	-	.	gene_id "MSTRG.32510"; transcript_id "MSTRG.32510.112"; exon_number "10";
chr11	StringTie	exon	62798539	62800486	1000	-	.	gene_id "MSTRG.32510"; transcript_id "MSTRG.32510.112"; exon_number "11";
chr11	StringTie	exon	62801094	62801201	1000	-	.	gene_id "MSTRG.32510"; transcript_id "MSTRG.32510.112"; exon_number "12";
chr11	StringTie	exon	62801329	62801417	1000	-	.	gene_id "MSTRG.32510"; transcript_id "MSTRG.32510.112"; exon_number "13";
chr11	StringTie	exon	62801562	62801631	1000	-	.	gene_id "MSTRG.32510"; transcript_id "MSTRG.32510.112"; exon_number "14";
chr11	StringTie	exon	62801739	62801819	1000	-	.	gene_id "MSTRG.32510"; transcript_id "MSTRG.32510.112"; exon_number "15";
chr11	StringTie	exon	62801942	62802046	1000	-	.	gene_id "MSTRG.32510"; transcript_id "MSTRG.32510.112"; exon_number "16";
chr11	StringTie	exon	62802177	62802260	1000	-	.	gene_id "MSTRG.32510"; transcript_id "MSTRG.32510.112"; exon_number "17";
chr11	StringTie	exon	62803419	62803572	1000	-	.	gene_id "MSTRG.32510"; transcript_id "MSTRG.32510.112"; exon_number "18";
chr11	StringTie	exon	62803792	62803978	1000	-	.	gene_id "MSTRG.32510"; transcript_id "MSTRG.32510.112"; exon_number "19";
chr11	StringTie	exon	62805329	62805874	1000	-	.	gene_id "MSTRG.32510"; transcript_id "MSTRG.32510.112"; exon_number "20";
chr11	StringTie	exon	62806191	62807628	1000	-	.	gene_id "MSTRG.32510"; transcript_id "MSTRG.32510.112"; exon_number "21";
chr11	StringTie	exon	62824166	62824287	1000	-	.	gene_id "MSTRG.32510"; transcript_id "MSTRG.32510.112"; exon_number "22";
chr11	StringTie	exon	62824459	62824565	1000	-	.	gene_id "MSTRG.32510"; transcript_id "MSTRG.32510.112"; exon_number "23";
chr11	StringTie	exon	62825036	62825117	1000	-	.	gene_id "MSTRG.32510"; transcript_id "MSTRG.32510.112"; exon_number "24";
chr11	StringTie	exon	62825283	62825339	1000	-	.	gene_id "MSTRG.32510"; transcript_id "MSTRG.32510.112"; exon_number "25";
chr11	StringTie	exon	62825423	62825539	1000	-	.	gene_id "MSTRG.32510"; transcript_id "MSTRG.32510.112"; exon_number "26";
chr11	StringTie	exon	62827155	62827225	1000	-	.	gene_id "MSTRG.32510"; transcript_id "MSTRG.32510.112"; exon_number "27";
chr11	StringTie	exon	62827343	62827398	1000	-	.	gene_id "MSTRG.32510"; transcript_id "MSTRG.32510.112"; exon_number "28";
chr11	StringTie	exon	62827561	62827631	1000	-	.	gene_id "MSTRG.32510"; transcript_id "MSTRG.32510.112"; exon_number "29";
chr11	StringTie	exon	62831019	62831698	1000	-	.	gene_id "MSTRG.32510"; transcript_id "MSTRG.32510.112"; exon_number "30";
chr11	StringTie	transcript	62789966	62831820	1000	-	.	gene_id "MSTRG.32510"; transcript_id "MSTRG.32510.113";
chr11	StringTie	exon	62789966	62790915	1000	-	.	gene_id "MSTRG.32510"; transcript_id "MSTRG.32510.113"; exon_number "1";
chr11	StringTie	exon	62791679	62792514	1000	-	.	gene_id "MSTRG.32510"; transcript_id "MSTRG.32510.113"; exon_number "2";
chr11	StringTie	exon	62792641	62792701	1000	-	.	gene_id "MSTRG.32510"; transcript_id "MSTRG.32510.113"; exon_number "3";
chr11	StringTie	exon	62794258	62794440	1000	-	.	gene_id "MSTRG.32510"; transcript_id "MSTRG.32510.113"; exon_number "4";
chr11	StringTie	exon	62794935	62795007	1000	-	.	gene_id "MSTRG.32510"; transcript_id "MSTRG.32510.113"; exon_number "5";
chr11	StringTie	exon	62795901	62795943	1000	-	.	gene_id "MSTRG.32510"; transcript_id "MSTRG.32510.113"; exon_number "6";
chr11	StringTie	exon	62796066	62796181	1000	-	.	gene_id "MSTRG.32510"; transcript_id "MSTRG.32510.113"; exon_number "7";
chr11	StringTie	exon	62796287	62796342	1000	-	.	gene_id "MSTRG.32510"; transcript_id "MSTRG.32510.113"; exon_number "8";
chr11	StringTie	exon	62796460	62796567	1000	-	.	gene_id "MSTRG.32510"; transcript_id "MSTRG.32510.113"; exon_number "9";
chr11	StringTie	exon	62797183	62797238	1000	-	.	gene_id "MSTRG.32510"; transcript_id "MSTRG.32510.113"; exon_number "10";
chr11	StringTie	exon	62797318	62797386	1000	-	.	gene_id "MSTRG.32510"; transcript_id "MSTRG.32510.113"; exon_number "11";
chr11	StringTie	exon	62798539	62800486	1000	-	.	gene_id "MSTRG.32510"; transcript_id "MSTRG.32510.113"; exon_number "12";
chr11	StringTie	exon	62801094	62801201	1000	-	.	gene_id "MSTRG.32510"; transcript_id "MSTRG.32510.113"; exon_number "13";
chr11	StringTie	exon	62801329	62801417	1000	-	.	gene_id "MSTRG.32510"; transcript_id "MSTRG.32510.113"; exon_number "14";
chr11	StringTie	exon	62801562	62801631	1000	-	.	gene_id "MSTRG.32510"; transcript_id "MSTRG.32510.113"; exon_number "15";
chr11	StringTie	exon	62801739	62801819	1000	-	.	gene_id "MSTRG.32510"; transcript_id "MSTRG.32510.113"; exon_number "16";
chr11	StringTie	exon	62801942	62802046	1000	-	.	gene_id "MSTRG.32510"; transcript_id "MSTRG.32510.113"; exon_number "17";
chr11	StringTie	exon	62802177	62802260	1000	-	.	gene_id "MSTRG.32510"; transcript_id "MSTRG.32510.113"; exon_number "18";
chr11	StringTie	exon	62803419	62803572	1000	-	.	gene_id "MSTRG.32510"; transcript_id "MSTRG.32510.113"; exon_number "19";
chr11	StringTie	exon	62803792	62803978	1000	-	.	gene_id "MSTRG.32510"; transcript_id "MSTRG.32510.113"; exon_number "20";
chr11	StringTie	exon	62805329	62807628	1000	-	.	gene_id "MSTRG.32510"; transcript_id "MSTRG.32510.113"; exon_number "21";
chr11	StringTie	exon	62824166	62824287	1000	-	.	gene_id "MSTRG.32510"; transcript_id "MSTRG.32510.113"; exon_number "22";
chr11	StringTie	exon	62824459	62824565	1000	-	.	gene_id "MSTRG.32510"; transcript_id "MSTRG.32510.113"; exon_number "23";
chr11	StringTie	exon	62825036	62825117	1000	-	.	gene_id "MSTRG.32510"; transcript_id "MSTRG.32510.113"; exon_number "24";
chr11	StringTie	exon	62825283	62825339	1000	-	.	gene_id "MSTRG.32510"; transcript_id "MSTRG.32510.113"; exon_number "25";
chr11	StringTie	exon	62825423	62825539	1000	-	.	gene_id "MSTRG.32510"; transcript_id "MSTRG.32510.113"; exon_number "26";
chr11	StringTie	exon	62827155	62827225	1000	-	.	gene_id "MSTRG.32510"; transcript_id "MSTRG.32510.113"; exon_number "27";
chr11	StringTie	exon	62827343	62827398	1000	-	.	gene_id "MSTRG.32510"; transcript_id "MSTRG.32510.113"; exon_number "28";
chr11	StringTie	exon	62827561	62827631	1000	-	.	gene_id "MSTRG.32510"; transcript_id "MSTRG.32510.113"; exon_number "29";
chr11	StringTie	exon	62830358	62831820	1000	-	.	gene_id "MSTRG.32510"; transcript_id "MSTRG.32510.113"; exon_number "30";
chr11	StringTie	transcript	62789966	62831836	1000	-	.	gene_id "MSTRG.32510"; transcript_id "MSTRG.32510.114";
chr11	StringTie	exon	62789966	62790915	1000	-	.	gene_id "MSTRG.32510"; transcript_id "MSTRG.32510.114"; exon_number "1";
chr11	StringTie	exon	62791679	62792514	1000	-	.	gene_id "MSTRG.32510"; transcript_id "MSTRG.32510.114"; exon_number "2";
chr11	StringTie	exon	62792641	62792701	1000	-	.	gene_id "MSTRG.32510"; transcript_id "MSTRG.32510.114"; exon_number "3";
chr11	StringTie	exon	62794258	62794398	1000	-	.	gene_id "MSTRG.32510"; transcript_id "MSTRG.32510.114"; exon_number "4";
chr11	StringTie	exon	62794935	62795007	1000	-	.	gene_id "MSTRG.32510"; transcript_id "MSTRG.32510.114"; exon_number "5";
chr11	StringTie	exon	62795901	62795943	1000	-	.	gene_id "MSTRG.32510"; transcript_id "MSTRG.32510.114"; exon_number "6";
chr11	StringTie	exon	62796066	62796181	1000	-	.	gene_id "MSTRG.32510"; transcript_id "MSTRG.32510.114"; exon_number "7";
chr11	StringTie	exon	62796287	62796345	1000	-	.	gene_id "MSTRG.32510"; transcript_id "MSTRG.32510.114"; exon_number "8";
chr11	StringTie	exon	62796460	62796567	1000	-	.	gene_id "MSTRG.32510"; transcript_id "MSTRG.32510.114"; exon_number "9";
chr11	StringTie	exon	62797183	62797238	1000	-	.	gene_id "MSTRG.32510"; transcript_id "MSTRG.32510.114"; exon_number "10";
chr11	StringTie	exon	62797318	62797386	1000	-	.	gene_id "MSTRG.32510"; transcript_id "MSTRG.32510.114"; exon_number "11";
chr11	StringTie	exon	62798539	62798575	1000	-	.	gene_id "MSTRG.32510"; transcript_id "MSTRG.32510.114"; exon_number "12";
chr11	StringTie	exon	62800377	62800486	1000	-	.	gene_id "MSTRG.32510"; transcript_id "MSTRG.32510.114"; exon_number "13";
chr11	StringTie	exon	62801094	62801201	1000	-	.	gene_id "MSTRG.32510"; transcript_id "MSTRG.32510.114"; exon_number "14";
chr11	StringTie	exon	62801329	62801417	1000	-	.	gene_id "MSTRG.32510"; transcript_id "MSTRG.32510.114"; exon_number "15";
chr11	StringTie	exon	62801562	62801631	1000	-	.	gene_id "MSTRG.32510"; transcript_id "MSTRG.32510.114"; exon_number "16";
chr11	StringTie	exon	62801739	62801819	1000	-	.	gene_id "MSTRG.32510"; transcript_id "MSTRG.32510.114"; exon_number "17";
chr11	StringTie	exon	62801942	62802046	1000	-	.	gene_id "MSTRG.32510"; transcript_id "MSTRG.32510.114"; exon_number "18";
chr11	StringTie	exon	62802177	62802260	1000	-	.	gene_id "MSTRG.32510"; transcript_id "MSTRG.32510.114"; exon_number "19";
chr11	StringTie	exon	62803419	62803572	1000	-	.	gene_id "MSTRG.32510"; transcript_id "MSTRG.32510.114"; exon_number "20";
chr11	StringTie	exon	62803792	62803978	1000	-	.	gene_id "MSTRG.32510"; transcript_id "MSTRG.32510.114"; exon_number "21";
chr11	StringTie	exon	62805329	62807628	1000	-	.	gene_id "MSTRG.32510"; transcript_id "MSTRG.32510.114"; exon_number "22";
chr11	StringTie	exon	62824166	62824287	1000	-	.	gene_id "MSTRG.32510"; transcript_id "MSTRG.32510.114"; exon_number "23";
chr11	StringTie	exon	62824459	62824565	1000	-	.	gene_id "MSTRG.32510"; transcript_id "MSTRG.32510.114"; exon_number "24";
chr11	StringTie	exon	62825036	62825117	1000	-	.	gene_id "MSTRG.32510"; transcript_id "MSTRG.32510.114"; exon_number "25";
chr11	StringTie	exon	62825283	62825339	1000	-	.	gene_id "MSTRG.32510"; transcript_id "MSTRG.32510.114"; exon_number "26";
chr11	StringTie	exon	62825427	62825539	1000	-	.	gene_id "MSTRG.32510"; transcript_id "MSTRG.32510.114"; exon_number "27";
chr11	StringTie	exon	62827155	62827225	1000	-	.	gene_id "MSTRG.32510"; transcript_id "MSTRG.32510.114"; exon_number "28";
chr11	StringTie	exon	62827343	62827398	1000	-	.	gene_id "MSTRG.32510"; transcript_id "MSTRG.32510.114"; exon_number "29";
chr11	StringTie	exon	62827561	62827631	1000	-	.	gene_id "MSTRG.32510"; transcript_id "MSTRG.32510.114"; exon_number "30";
chr11	StringTie	exon	62831019	62831836	1000	-	.	gene_id "MSTRG.32510"; transcript_id "MSTRG.32510.114"; exon_number "31";
chr11	StringTie	transcript	62789966	62832079	1000	-	.	gene_id "MSTRG.32510"; transcript_id "MSTRG.32510.115";
chr11	StringTie	exon	62789966	62790915	1000	-	.	gene_id "MSTRG.32510"; transcript_id "MSTRG.32510.115"; exon_number "1";
chr11	StringTie	exon	62791679	62792514	1000	-	.	gene_id "MSTRG.32510"; transcript_id "MSTRG.32510.115"; exon_number "2";
chr11	StringTie	exon	62792641	62792701	1000	-	.	gene_id "MSTRG.32510"; transcript_id "MSTRG.32510.115"; exon_number "3";
chr11	StringTie	exon	62794258	62794440	1000	-	.	gene_id "MSTRG.32510"; transcript_id "MSTRG.32510.115"; exon_number "4";
chr11	StringTie	exon	62794935	62795007	1000	-	.	gene_id "MSTRG.32510"; transcript_id "MSTRG.32510.115"; exon_number "5";
chr11	StringTie	exon	62795901	62795943	1000	-	.	gene_id "MSTRG.32510"; transcript_id "MSTRG.32510.115"; exon_number "6";
chr11	StringTie	exon	62796066	62796181	1000	-	.	gene_id "MSTRG.32510"; transcript_id "MSTRG.32510.115"; exon_number "7";
chr11	StringTie	exon	62796287	62796345	1000	-	.	gene_id "MSTRG.32510"; transcript_id "MSTRG.32510.115"; exon_number "8";
chr11	StringTie	exon	62796460	62796567	1000	-	.	gene_id "MSTRG.32510"; transcript_id "MSTRG.32510.115"; exon_number "9";
chr11	StringTie	exon	62797183	62797238	1000	-	.	gene_id "MSTRG.32510"; transcript_id "MSTRG.32510.115"; exon_number "10";
chr11	StringTie	exon	62797318	62797386	1000	-	.	gene_id "MSTRG.32510"; transcript_id "MSTRG.32510.115"; exon_number "11";
chr11	StringTie	exon	62798539	62800486	1000	-	.	gene_id "MSTRG.32510"; transcript_id "MSTRG.32510.115"; exon_number "12";
chr11	StringTie	exon	62801094	62801201	1000	-	.	gene_id "MSTRG.32510"; transcript_id "MSTRG.32510.115"; exon_number "13";
chr11	StringTie	exon	62801329	62801417	1000	-	.	gene_id "MSTRG.32510"; transcript_id "MSTRG.32510.115"; exon_number "14";
chr11	StringTie	exon	62801562	62801631	1000	-	.	gene_id "MSTRG.32510"; transcript_id "MSTRG.32510.115"; exon_number "15";
chr11	StringTie	exon	62801739	62801819	1000	-	.	gene_id "MSTRG.32510"; transcript_id "MSTRG.32510.115"; exon_number "16";
chr11	StringTie	exon	62801942	62802046	1000	-	.	gene_id "MSTRG.32510"; transcript_id "MSTRG.32510.115"; exon_number "17";
chr11	StringTie	exon	62802177	62802260	1000	-	.	gene_id "MSTRG.32510"; transcript_id "MSTRG.32510.115"; exon_number "18";
chr11	StringTie	exon	62803419	62803572	1000	-	.	gene_id "MSTRG.32510"; transcript_id "MSTRG.32510.115"; exon_number "19";
chr11	StringTie	exon	62803792	62803978	1000	-	.	gene_id "MSTRG.32510"; transcript_id "MSTRG.32510.115"; exon_number "20";
chr11	StringTie	exon	62805329	62805874	1000	-	.	gene_id "MSTRG.32510"; transcript_id "MSTRG.32510.115"; exon_number "21";
chr11	StringTie	exon	62807566	62807628	1000	-	.	gene_id "MSTRG.32510"; transcript_id "MSTRG.32510.115"; exon_number "22";
chr11	StringTie	exon	62824166	62824287	1000	-	.	gene_id "MSTRG.32510"; transcript_id "MSTRG.32510.115"; exon_number "23";
chr11	StringTie	exon	62824459	62824565	1000	-	.	gene_id "MSTRG.32510"; transcript_id "MSTRG.32510.115"; exon_number "24";
chr11	StringTie	exon	62825036	62825117	1000	-	.	gene_id "MSTRG.32510"; transcript_id "MSTRG.32510.115"; exon_number "25";
chr11	StringTie	exon	62825283	62825339	1000	-	.	gene_id "MSTRG.32510"; transcript_id "MSTRG.32510.115"; exon_number "26";
chr11	StringTie	exon	62825423	62825539	1000	-	.	gene_id "MSTRG.32510"; transcript_id "MSTRG.32510.115"; exon_number "27";
chr11	StringTie	exon	62827155	62827225	1000	-	.	gene_id "MSTRG.32510"; transcript_id "MSTRG.32510.115"; exon_number "28";
chr11	StringTie	exon	62827343	62827398	1000	-	.	gene_id "MSTRG.32510"; transcript_id "MSTRG.32510.115"; exon_number "29";
chr11	StringTie	exon	62827561	62827631	1000	-	.	gene_id "MSTRG.32510"; transcript_id "MSTRG.32510.115"; exon_number "30";
chr11	StringTie	exon	62831019	62831110	1000	-	.	gene_id "MSTRG.32510"; transcript_id "MSTRG.32510.115"; exon_number "31";
chr11	StringTie	exon	62831954	62832079	1000	-	.	gene_id "MSTRG.32510"; transcript_id "MSTRG.32510.115"; exon_number "32";
chr11	StringTie	transcript	62789966	62832051	1000	-	.	gene_id "MSTRG.32510"; transcript_id "MSTRG.32510.116";
chr11	StringTie	exon	62789966	62790915	1000	-	.	gene_id "MSTRG.32510"; transcript_id "MSTRG.32510.116"; exon_number "1";
chr11	StringTie	exon	62791679	62792514	1000	-	.	gene_id "MSTRG.32510"; transcript_id "MSTRG.32510.116"; exon_number "2";
chr11	StringTie	exon	62792641	62792701	1000	-	.	gene_id "MSTRG.32510"; transcript_id "MSTRG.32510.116"; exon_number "3";
chr11	StringTie	exon	62794258	62794440	1000	-	.	gene_id "MSTRG.32510"; transcript_id "MSTRG.32510.116"; exon_number "4";
chr11	StringTie	exon	62794935	62795007	1000	-	.	gene_id "MSTRG.32510"; transcript_id "MSTRG.32510.116"; exon_number "5";
chr11	StringTie	exon	62795901	62795943	1000	-	.	gene_id "MSTRG.32510"; transcript_id "MSTRG.32510.116"; exon_number "6";
chr11	StringTie	exon	62796066	62796181	1000	-	.	gene_id "MSTRG.32510"; transcript_id "MSTRG.32510.116"; exon_number "7";
chr11	StringTie	exon	62796287	62796342	1000	-	.	gene_id "MSTRG.32510"; transcript_id "MSTRG.32510.116"; exon_number "8";
chr11	StringTie	exon	62796460	62796567	1000	-	.	gene_id "MSTRG.32510"; transcript_id "MSTRG.32510.116"; exon_number "9";
chr11	StringTie	exon	62797183	62797238	1000	-	.	gene_id "MSTRG.32510"; transcript_id "MSTRG.32510.116"; exon_number "10";
chr11	StringTie	exon	62797318	62797386	1000	-	.	gene_id "MSTRG.32510"; transcript_id "MSTRG.32510.116"; exon_number "11";
chr11	StringTie	exon	62798539	62800486	1000	-	.	gene_id "MSTRG.32510"; transcript_id "MSTRG.32510.116"; exon_number "12";
chr11	StringTie	exon	62801094	62801201	1000	-	.	gene_id "MSTRG.32510"; transcript_id "MSTRG.32510.116"; exon_number "13";
chr11	StringTie	exon	62801329	62801417	1000	-	.	gene_id "MSTRG.32510"; transcript_id "MSTRG.32510.116"; exon_number "14";
chr11	StringTie	exon	62801562	62801631	1000	-	.	gene_id "MSTRG.32510"; transcript_id "MSTRG.32510.116"; exon_number "15";
chr11	StringTie	exon	62801739	62801819	1000	-	.	gene_id "MSTRG.32510"; transcript_id "MSTRG.32510.116"; exon_number "16";
chr11	StringTie	exon	62801942	62802046	1000	-	.	gene_id "MSTRG.32510"; transcript_id "MSTRG.32510.116"; exon_number "17";
chr11	StringTie	exon	62802177	62802260	1000	-	.	gene_id "MSTRG.32510"; transcript_id "MSTRG.32510.116"; exon_number "18";
chr11	StringTie	exon	62803419	62803572	1000	-	.	gene_id "MSTRG.32510"; transcript_id "MSTRG.32510.116"; exon_number "19";
chr11	StringTie	exon	62803792	62803978	1000	-	.	gene_id "MSTRG.32510"; transcript_id "MSTRG.32510.116"; exon_number "20";
chr11	StringTie	exon	62805329	62805874	1000	-	.	gene_id "MSTRG.32510"; transcript_id "MSTRG.32510.116"; exon_number "21";
chr11	StringTie	exon	62806517	62807628	1000	-	.	gene_id "MSTRG.32510"; transcript_id "MSTRG.32510.116"; exon_number "22";
chr11	StringTie	exon	62824166	62824287	1000	-	.	gene_id "MSTRG.32510"; transcript_id "MSTRG.32510.116"; exon_number "23";
chr11	StringTie	exon	62824459	62825117	1000	-	.	gene_id "MSTRG.32510"; transcript_id "MSTRG.32510.116"; exon_number "24";
chr11	StringTie	exon	62825283	62825339	1000	-	.	gene_id "MSTRG.32510"; transcript_id "MSTRG.32510.116"; exon_number "25";
chr11	StringTie	exon	62825423	62825539	1000	-	.	gene_id "MSTRG.32510"; transcript_id "MSTRG.32510.116"; exon_number "26";
chr11	StringTie	exon	62827155	62827225	1000	-	.	gene_id "MSTRG.32510"; transcript_id "MSTRG.32510.116"; exon_number "27";
chr11	StringTie	exon	62827343	62827398	1000	-	.	gene_id "MSTRG.32510"; transcript_id "MSTRG.32510.116"; exon_number "28";
chr11	StringTie	exon	62827561	62827631	1000	-	.	gene_id "MSTRG.32510"; transcript_id "MSTRG.32510.116"; exon_number "29";
chr11	StringTie	exon	62830358	62830520	1000	-	.	gene_id "MSTRG.32510"; transcript_id "MSTRG.32510.116"; exon_number "30";
chr11	StringTie	exon	62831019	62831110	1000	-	.	gene_id "MSTRG.32510"; transcript_id "MSTRG.32510.116"; exon_number "31";
chr11	StringTie	exon	62831954	62832051	1000	-	.	gene_id "MSTRG.32510"; transcript_id "MSTRG.32510.116"; exon_number "32";
chr11	StringTie	transcript	62789966	62832074	1000	-	.	gene_id "MSTRG.32510"; transcript_id "MSTRG.32510.117";
chr11	StringTie	exon	62789966	62790915	1000	-	.	gene_id "MSTRG.32510"; transcript_id "MSTRG.32510.117"; exon_number "1";
chr11	StringTie	exon	62791679	62792514	1000	-	.	gene_id "MSTRG.32510"; transcript_id "MSTRG.32510.117"; exon_number "2";
chr11	StringTie	exon	62792641	62792701	1000	-	.	gene_id "MSTRG.32510"; transcript_id "MSTRG.32510.117"; exon_number "3";
chr11	StringTie	exon	62794258	62794398	1000	-	.	gene_id "MSTRG.32510"; transcript_id "MSTRG.32510.117"; exon_number "4";
chr11	StringTie	exon	62794935	62795007	1000	-	.	gene_id "MSTRG.32510"; transcript_id "MSTRG.32510.117"; exon_number "5";
chr11	StringTie	exon	62795901	62795943	1000	-	.	gene_id "MSTRG.32510"; transcript_id "MSTRG.32510.117"; exon_number "6";
chr11	StringTie	exon	62796066	62796181	1000	-	.	gene_id "MSTRG.32510"; transcript_id "MSTRG.32510.117"; exon_number "7";
chr11	StringTie	exon	62796287	62796345	1000	-	.	gene_id "MSTRG.32510"; transcript_id "MSTRG.32510.117"; exon_number "8";
chr11	StringTie	exon	62796460	62796567	1000	-	.	gene_id "MSTRG.32510"; transcript_id "MSTRG.32510.117"; exon_number "9";
chr11	StringTie	exon	62797183	62797238	1000	-	.	gene_id "MSTRG.32510"; transcript_id "MSTRG.32510.117"; exon_number "10";
chr11	StringTie	exon	62797318	62797386	1000	-	.	gene_id "MSTRG.32510"; transcript_id "MSTRG.32510.117"; exon_number "11";
chr11	StringTie	exon	62798539	62800486	1000	-	.	gene_id "MSTRG.32510"; transcript_id "MSTRG.32510.117"; exon_number "12";
chr11	StringTie	exon	62801094	62801201	1000	-	.	gene_id "MSTRG.32510"; transcript_id "MSTRG.32510.117"; exon_number "13";
chr11	StringTie	exon	62801329	62801417	1000	-	.	gene_id "MSTRG.32510"; transcript_id "MSTRG.32510.117"; exon_number "14";
chr11	StringTie	exon	62801562	62801631	1000	-	.	gene_id "MSTRG.32510"; transcript_id "MSTRG.32510.117"; exon_number "15";
chr11	StringTie	exon	62801739	62801819	1000	-	.	gene_id "MSTRG.32510"; transcript_id "MSTRG.32510.117"; exon_number "16";
chr11	StringTie	exon	62801942	62802046	1000	-	.	gene_id "MSTRG.32510"; transcript_id "MSTRG.32510.117"; exon_number "17";
chr11	StringTie	exon	62802177	62802260	1000	-	.	gene_id "MSTRG.32510"; transcript_id "MSTRG.32510.117"; exon_number "18";
chr11	StringTie	exon	62803419	62803572	1000	-	.	gene_id "MSTRG.32510"; transcript_id "MSTRG.32510.117"; exon_number "19";
chr11	StringTie	exon	62803792	62803978	1000	-	.	gene_id "MSTRG.32510"; transcript_id "MSTRG.32510.117"; exon_number "20";
chr11	StringTie	exon	62805329	62805874	1000	-	.	gene_id "MSTRG.32510"; transcript_id "MSTRG.32510.117"; exon_number "21";
chr11	StringTie	exon	62807566	62807628	1000	-	.	gene_id "MSTRG.32510"; transcript_id "MSTRG.32510.117"; exon_number "22";
chr11	StringTie	exon	62824166	62824287	1000	-	.	gene_id "MSTRG.32510"; transcript_id "MSTRG.32510.117"; exon_number "23";
chr11	StringTie	exon	62824459	62824565	1000	-	.	gene_id "MSTRG.32510"; transcript_id "MSTRG.32510.117"; exon_number "24";
chr11	StringTie	exon	62825036	62825117	1000	-	.	gene_id "MSTRG.32510"; transcript_id "MSTRG.32510.117"; exon_number "25";
chr11	StringTie	exon	62825283	62825339	1000	-	.	gene_id "MSTRG.32510"; transcript_id "MSTRG.32510.117"; exon_number "26";
chr11	StringTie	exon	62825423	62825539	1000	-	.	gene_id "MSTRG.32510"; transcript_id "MSTRG.32510.117"; exon_number "27";
chr11	StringTie	exon	62827155	62827225	1000	-	.	gene_id "MSTRG.32510"; transcript_id "MSTRG.32510.117"; exon_number "28";
chr11	StringTie	exon	62827343	62827398	1000	-	.	gene_id "MSTRG.32510"; transcript_id "MSTRG.32510.117"; exon_number "29";
chr11	StringTie	exon	62827561	62827631	1000	-	.	gene_id "MSTRG.32510"; transcript_id "MSTRG.32510.117"; exon_number "30";
chr11	StringTie	exon	62831019	62831177	1000	-	.	gene_id "MSTRG.32510"; transcript_id "MSTRG.32510.117"; exon_number "31";
chr11	StringTie	exon	62831954	62832074	1000	-	.	gene_id "MSTRG.32510"; transcript_id "MSTRG.32510.117"; exon_number "32";
chr11	StringTie	transcript	62789966	62832086	1000	-	.	gene_id "MSTRG.32510"; transcript_id "MSTRG.32510.118";
chr11	StringTie	exon	62789966	62790915	1000	-	.	gene_id "MSTRG.32510"; transcript_id "MSTRG.32510.118"; exon_number "1";
chr11	StringTie	exon	62791679	62792514	1000	-	.	gene_id "MSTRG.32510"; transcript_id "MSTRG.32510.118"; exon_number "2";
chr11	StringTie	exon	62792641	62792701	1000	-	.	gene_id "MSTRG.32510"; transcript_id "MSTRG.32510.118"; exon_number "3";
chr11	StringTie	exon	62794258	62794398	1000	-	.	gene_id "MSTRG.32510"; transcript_id "MSTRG.32510.118"; exon_number "4";
chr11	StringTie	exon	62794935	62795007	1000	-	.	gene_id "MSTRG.32510"; transcript_id "MSTRG.32510.118"; exon_number "5";
chr11	StringTie	exon	62795901	62795943	1000	-	.	gene_id "MSTRG.32510"; transcript_id "MSTRG.32510.118"; exon_number "6";
chr11	StringTie	exon	62796066	62796181	1000	-	.	gene_id "MSTRG.32510"; transcript_id "MSTRG.32510.118"; exon_number "7";
chr11	StringTie	exon	62796287	62796345	1000	-	.	gene_id "MSTRG.32510"; transcript_id "MSTRG.32510.118"; exon_number "8";
chr11	StringTie	exon	62796460	62796567	1000	-	.	gene_id "MSTRG.32510"; transcript_id "MSTRG.32510.118"; exon_number "9";
chr11	StringTie	exon	62797183	62797238	1000	-	.	gene_id "MSTRG.32510"; transcript_id "MSTRG.32510.118"; exon_number "10";
chr11	StringTie	exon	62797318	62797386	1000	-	.	gene_id "MSTRG.32510"; transcript_id "MSTRG.32510.118"; exon_number "11";
chr11	StringTie	exon	62798539	62800486	1000	-	.	gene_id "MSTRG.32510"; transcript_id "MSTRG.32510.118"; exon_number "12";
chr11	StringTie	exon	62801094	62801201	1000	-	.	gene_id "MSTRG.32510"; transcript_id "MSTRG.32510.118"; exon_number "13";
chr11	StringTie	exon	62801329	62801417	1000	-	.	gene_id "MSTRG.32510"; transcript_id "MSTRG.32510.118"; exon_number "14";
chr11	StringTie	exon	62801562	62801631	1000	-	.	gene_id "MSTRG.32510"; transcript_id "MSTRG.32510.118"; exon_number "15";
chr11	StringTie	exon	62801739	62801819	1000	-	.	gene_id "MSTRG.32510"; transcript_id "MSTRG.32510.118"; exon_number "16";
chr11	StringTie	exon	62801942	62802046	1000	-	.	gene_id "MSTRG.32510"; transcript_id "MSTRG.32510.118"; exon_number "17";
chr11	StringTie	exon	62802177	62802260	1000	-	.	gene_id "MSTRG.32510"; transcript_id "MSTRG.32510.118"; exon_number "18";
chr11	StringTie	exon	62803419	62803572	1000	-	.	gene_id "MSTRG.32510"; transcript_id "MSTRG.32510.118"; exon_number "19";
chr11	StringTie	exon	62803792	62803978	1000	-	.	gene_id "MSTRG.32510"; transcript_id "MSTRG.32510.118"; exon_number "20";
chr11	StringTie	exon	62805329	62805874	1000	-	.	gene_id "MSTRG.32510"; transcript_id "MSTRG.32510.118"; exon_number "21";
chr11	StringTie	exon	62807418	62807628	1000	-	.	gene_id "MSTRG.32510"; transcript_id "MSTRG.32510.118"; exon_number "22";
chr11	StringTie	exon	62824166	62824287	1000	-	.	gene_id "MSTRG.32510"; transcript_id "MSTRG.32510.118"; exon_number "23";
chr11	StringTie	exon	62824459	62824565	1000	-	.	gene_id "MSTRG.32510"; transcript_id "MSTRG.32510.118"; exon_number "24";
chr11	StringTie	exon	62825036	62825117	1000	-	.	gene_id "MSTRG.32510"; transcript_id "MSTRG.32510.118"; exon_number "25";
chr11	StringTie	exon	62825283	62825339	1000	-	.	gene_id "MSTRG.32510"; transcript_id "MSTRG.32510.118"; exon_number "26";
chr11	StringTie	exon	62825423	62825539	1000	-	.	gene_id "MSTRG.32510"; transcript_id "MSTRG.32510.118"; exon_number "27";
chr11	StringTie	exon	62827155	62827225	1000	-	.	gene_id "MSTRG.32510"; transcript_id "MSTRG.32510.118"; exon_number "28";
chr11	StringTie	exon	62827343	62827398	1000	-	.	gene_id "MSTRG.32510"; transcript_id "MSTRG.32510.118"; exon_number "29";
chr11	StringTie	exon	62827561	62827631	1000	-	.	gene_id "MSTRG.32510"; transcript_id "MSTRG.32510.118"; exon_number "30";
chr11	StringTie	exon	62831019	62831110	1000	-	.	gene_id "MSTRG.32510"; transcript_id "MSTRG.32510.118"; exon_number "31";
chr11	StringTie	exon	62831954	62832086	1000	-	.	gene_id "MSTRG.32510"; transcript_id "MSTRG.32510.118"; exon_number "32";
chr11	StringTie	transcript	62789966	62832090	1000	-	.	gene_id "MSTRG.32510"; transcript_id "MSTRG.32510.119";
chr11	StringTie	exon	62789966	62790915	1000	-	.	gene_id "MSTRG.32510"; transcript_id "MSTRG.32510.119"; exon_number "1";
chr11	StringTie	exon	62791679	62792514	1000	-	.	gene_id "MSTRG.32510"; transcript_id "MSTRG.32510.119"; exon_number "2";
chr11	StringTie	exon	62792641	62792701	1000	-	.	gene_id "MSTRG.32510"; transcript_id "MSTRG.32510.119"; exon_number "3";
chr11	StringTie	exon	62794258	62794440	1000	-	.	gene_id "MSTRG.32510"; transcript_id "MSTRG.32510.119"; exon_number "4";
chr11	StringTie	exon	62794935	62795007	1000	-	.	gene_id "MSTRG.32510"; transcript_id "MSTRG.32510.119"; exon_number "5";
chr11	StringTie	exon	62795901	62795943	1000	-	.	gene_id "MSTRG.32510"; transcript_id "MSTRG.32510.119"; exon_number "6";
chr11	StringTie	exon	62796066	62796181	1000	-	.	gene_id "MSTRG.32510"; transcript_id "MSTRG.32510.119"; exon_number "7";
chr11	StringTie	exon	62796287	62796345	1000	-	.	gene_id "MSTRG.32510"; transcript_id "MSTRG.32510.119"; exon_number "8";
chr11	StringTie	exon	62796460	62796567	1000	-	.	gene_id "MSTRG.32510"; transcript_id "MSTRG.32510.119"; exon_number "9";
chr11	StringTie	exon	62797183	62797238	1000	-	.	gene_id "MSTRG.32510"; transcript_id "MSTRG.32510.119"; exon_number "10";
chr11	StringTie	exon	62797318	62797386	1000	-	.	gene_id "MSTRG.32510"; transcript_id "MSTRG.32510.119"; exon_number "11";
chr11	StringTie	exon	62798539	62798575	1000	-	.	gene_id "MSTRG.32510"; transcript_id "MSTRG.32510.119"; exon_number "12";
chr11	StringTie	exon	62800377	62800486	1000	-	.	gene_id "MSTRG.32510"; transcript_id "MSTRG.32510.119"; exon_number "13";
chr11	StringTie	exon	62801094	62801201	1000	-	.	gene_id "MSTRG.32510"; transcript_id "MSTRG.32510.119"; exon_number "14";
chr11	StringTie	exon	62801329	62801417	1000	-	.	gene_id "MSTRG.32510"; transcript_id "MSTRG.32510.119"; exon_number "15";
chr11	StringTie	exon	62801562	62801631	1000	-	.	gene_id "MSTRG.32510"; transcript_id "MSTRG.32510.119"; exon_number "16";
chr11	StringTie	exon	62801739	62801819	1000	-	.	gene_id "MSTRG.32510"; transcript_id "MSTRG.32510.119"; exon_number "17";
chr11	StringTie	exon	62801942	62802046	1000	-	.	gene_id "MSTRG.32510"; transcript_id "MSTRG.32510.119"; exon_number "18";
chr11	StringTie	exon	62802177	62802260	1000	-	.	gene_id "MSTRG.32510"; transcript_id "MSTRG.32510.119"; exon_number "19";
chr11	StringTie	exon	62803419	62803572	1000	-	.	gene_id "MSTRG.32510"; transcript_id "MSTRG.32510.119"; exon_number "20";
chr11	StringTie	exon	62803792	62803978	1000	-	.	gene_id "MSTRG.32510"; transcript_id "MSTRG.32510.119"; exon_number "21";
chr11	StringTie	exon	62805329	62805874	1000	-	.	gene_id "MSTRG.32510"; transcript_id "MSTRG.32510.119"; exon_number "22";
chr11	StringTie	exon	62806517	62807628	1000	-	.	gene_id "MSTRG.32510"; transcript_id "MSTRG.32510.119"; exon_number "23";
chr11	StringTie	exon	62824166	62824287	1000	-	.	gene_id "MSTRG.32510"; transcript_id "MSTRG.32510.119"; exon_number "24";
chr11	StringTie	exon	62824459	62824565	1000	-	.	gene_id "MSTRG.32510"; transcript_id "MSTRG.32510.119"; exon_number "25";
chr11	StringTie	exon	62825036	62825117	1000	-	.	gene_id "MSTRG.32510"; transcript_id "MSTRG.32510.119"; exon_number "26";
chr11	StringTie	exon	62825283	62825339	1000	-	.	gene_id "MSTRG.32510"; transcript_id "MSTRG.32510.119"; exon_number "27";
chr11	StringTie	exon	62825423	62825539	1000	-	.	gene_id "MSTRG.32510"; transcript_id "MSTRG.32510.119"; exon_number "28";
chr11	StringTie	exon	62827155	62827225	1000	-	.	gene_id "MSTRG.32510"; transcript_id "MSTRG.32510.119"; exon_number "29";
chr11	StringTie	exon	62827343	62827398	1000	-	.	gene_id "MSTRG.32510"; transcript_id "MSTRG.32510.119"; exon_number "30";
chr11	StringTie	exon	62827561	62827631	1000	-	.	gene_id "MSTRG.32510"; transcript_id "MSTRG.32510.119"; exon_number "31";
chr11	StringTie	exon	62830358	62830520	1000	-	.	gene_id "MSTRG.32510"; transcript_id "MSTRG.32510.119"; exon_number "32";
chr11	StringTie	exon	62831019	62831110	1000	-	.	gene_id "MSTRG.32510"; transcript_id "MSTRG.32510.119"; exon_number "33";
chr11	StringTie	exon	62831954	62832090	1000	-	.	gene_id "MSTRG.32510"; transcript_id "MSTRG.32510.119"; exon_number "34";
chr11	StringTie	transcript	62771019	62832079	1000	-	.	gene_id "MSTRG.32510"; transcript_id "MSTRG.32510.12";
chr11	StringTie	exon	62771019	62771362	1000	-	.	gene_id "MSTRG.32510"; transcript_id "MSTRG.32510.12"; exon_number "1";
chr11	StringTie	exon	62772066	62772132	1000	-	.	gene_id "MSTRG.32510"; transcript_id "MSTRG.32510.12"; exon_number "2";
chr11	StringTie	exon	62774595	62774665	1000	-	.	gene_id "MSTRG.32510"; transcript_id "MSTRG.32510.12"; exon_number "3";
chr11	StringTie	exon	62791679	62792514	1000	-	.	gene_id "MSTRG.32510"; transcript_id "MSTRG.32510.12"; exon_number "4";
chr11	StringTie	exon	62792641	62792701	1000	-	.	gene_id "MSTRG.32510"; transcript_id "MSTRG.32510.12"; exon_number "5";
chr11	StringTie	exon	62794258	62794440	1000	-	.	gene_id "MSTRG.32510"; transcript_id "MSTRG.32510.12"; exon_number "6";
chr11	StringTie	exon	62794935	62795007	1000	-	.	gene_id "MSTRG.32510"; transcript_id "MSTRG.32510.12"; exon_number "7";
chr11	StringTie	exon	62795901	62795943	1000	-	.	gene_id "MSTRG.32510"; transcript_id "MSTRG.32510.12"; exon_number "8";
chr11	StringTie	exon	62796066	62796181	1000	-	.	gene_id "MSTRG.32510"; transcript_id "MSTRG.32510.12"; exon_number "9";
chr11	StringTie	exon	62796287	62796345	1000	-	.	gene_id "MSTRG.32510"; transcript_id "MSTRG.32510.12"; exon_number "10";
chr11	StringTie	exon	62796460	62796567	1000	-	.	gene_id "MSTRG.32510"; transcript_id "MSTRG.32510.12"; exon_number "11";
chr11	StringTie	exon	62797183	62797238	1000	-	.	gene_id "MSTRG.32510"; transcript_id "MSTRG.32510.12"; exon_number "12";
chr11	StringTie	exon	62797318	62797386	1000	-	.	gene_id "MSTRG.32510"; transcript_id "MSTRG.32510.12"; exon_number "13";
chr11	StringTie	exon	62798539	62800486	1000	-	.	gene_id "MSTRG.32510"; transcript_id "MSTRG.32510.12"; exon_number "14";
chr11	StringTie	exon	62801094	62801201	1000	-	.	gene_id "MSTRG.32510"; transcript_id "MSTRG.32510.12"; exon_number "15";
chr11	StringTie	exon	62801329	62801417	1000	-	.	gene_id "MSTRG.32510"; transcript_id "MSTRG.32510.12"; exon_number "16";
chr11	StringTie	exon	62801562	62801631	1000	-	.	gene_id "MSTRG.32510"; transcript_id "MSTRG.32510.12"; exon_number "17";
chr11	StringTie	exon	62801739	62801819	1000	-	.	gene_id "MSTRG.32510"; transcript_id "MSTRG.32510.12"; exon_number "18";
chr11	StringTie	exon	62801942	62802046	1000	-	.	gene_id "MSTRG.32510"; transcript_id "MSTRG.32510.12"; exon_number "19";
chr11	StringTie	exon	62802177	62802260	1000	-	.	gene_id "MSTRG.32510"; transcript_id "MSTRG.32510.12"; exon_number "20";
chr11	StringTie	exon	62803419	62803572	1000	-	.	gene_id "MSTRG.32510"; transcript_id "MSTRG.32510.12"; exon_number "21";
chr11	StringTie	exon	62803800	62803978	1000	-	.	gene_id "MSTRG.32510"; transcript_id "MSTRG.32510.12"; exon_number "22";
chr11	StringTie	exon	62805329	62807628	1000	-	.	gene_id "MSTRG.32510"; transcript_id "MSTRG.32510.12"; exon_number "23";
chr11	StringTie	exon	62824166	62824287	1000	-	.	gene_id "MSTRG.32510"; transcript_id "MSTRG.32510.12"; exon_number "24";
chr11	StringTie	exon	62824459	62824565	1000	-	.	gene_id "MSTRG.32510"; transcript_id "MSTRG.32510.12"; exon_number "25";
chr11	StringTie	exon	62825036	62825117	1000	-	.	gene_id "MSTRG.32510"; transcript_id "MSTRG.32510.12"; exon_number "26";
chr11	StringTie	exon	62825283	62825339	1000	-	.	gene_id "MSTRG.32510"; transcript_id "MSTRG.32510.12"; exon_number "27";
chr11	StringTie	exon	62825423	62825539	1000	-	.	gene_id "MSTRG.32510"; transcript_id "MSTRG.32510.12"; exon_number "28";
chr11	StringTie	exon	62827155	62827225	1000	-	.	gene_id "MSTRG.32510"; transcript_id "MSTRG.32510.12"; exon_number "29";
chr11	StringTie	exon	62827343	62827398	1000	-	.	gene_id "MSTRG.32510"; transcript_id "MSTRG.32510.12"; exon_number "30";
chr11	StringTie	exon	62827561	62827631	1000	-	.	gene_id "MSTRG.32510"; transcript_id "MSTRG.32510.12"; exon_number "31";
chr11	StringTie	exon	62831019	62831110	1000	-	.	gene_id "MSTRG.32510"; transcript_id "MSTRG.32510.12"; exon_number "32";
chr11	StringTie	exon	62831954	62832079	1000	-	.	gene_id "MSTRG.32510"; transcript_id "MSTRG.32510.12"; exon_number "33";
chr11	StringTie	transcript	62789967	62832082	1000	-	.	gene_id "MSTRG.32510"; transcript_id "MSTRG.32510.120";
chr11	StringTie	exon	62789967	62792514	1000	-	.	gene_id "MSTRG.32510"; transcript_id "MSTRG.32510.120"; exon_number "1";
chr11	StringTie	exon	62792641	62792701	1000	-	.	gene_id "MSTRG.32510"; transcript_id "MSTRG.32510.120"; exon_number "2";
chr11	StringTie	exon	62794258	62794440	1000	-	.	gene_id "MSTRG.32510"; transcript_id "MSTRG.32510.120"; exon_number "3";
chr11	StringTie	exon	62794935	62795007	1000	-	.	gene_id "MSTRG.32510"; transcript_id "MSTRG.32510.120"; exon_number "4";
chr11	StringTie	exon	62795901	62795943	1000	-	.	gene_id "MSTRG.32510"; transcript_id "MSTRG.32510.120"; exon_number "5";
chr11	StringTie	exon	62796066	62796181	1000	-	.	gene_id "MSTRG.32510"; transcript_id "MSTRG.32510.120"; exon_number "6";
chr11	StringTie	exon	62796287	62796342	1000	-	.	gene_id "MSTRG.32510"; transcript_id "MSTRG.32510.120"; exon_number "7";
chr11	StringTie	exon	62796460	62796567	1000	-	.	gene_id "MSTRG.32510"; transcript_id "MSTRG.32510.120"; exon_number "8";
chr11	StringTie	exon	62797183	62797238	1000	-	.	gene_id "MSTRG.32510"; transcript_id "MSTRG.32510.120"; exon_number "9";
chr11	StringTie	exon	62797318	62797386	1000	-	.	gene_id "MSTRG.32510"; transcript_id "MSTRG.32510.120"; exon_number "10";
chr11	StringTie	exon	62798539	62800486	1000	-	.	gene_id "MSTRG.32510"; transcript_id "MSTRG.32510.120"; exon_number "11";
chr11	StringTie	exon	62801094	62801201	1000	-	.	gene_id "MSTRG.32510"; transcript_id "MSTRG.32510.120"; exon_number "12";
chr11	StringTie	exon	62801329	62801417	1000	-	.	gene_id "MSTRG.32510"; transcript_id "MSTRG.32510.120"; exon_number "13";
chr11	StringTie	exon	62801562	62801631	1000	-	.	gene_id "MSTRG.32510"; transcript_id "MSTRG.32510.120"; exon_number "14";
chr11	StringTie	exon	62801739	62801819	1000	-	.	gene_id "MSTRG.32510"; transcript_id "MSTRG.32510.120"; exon_number "15";
chr11	StringTie	exon	62801942	62802046	1000	-	.	gene_id "MSTRG.32510"; transcript_id "MSTRG.32510.120"; exon_number "16";
chr11	StringTie	exon	62802177	62802260	1000	-	.	gene_id "MSTRG.32510"; transcript_id "MSTRG.32510.120"; exon_number "17";
chr11	StringTie	exon	62803419	62803572	1000	-	.	gene_id "MSTRG.32510"; transcript_id "MSTRG.32510.120"; exon_number "18";
chr11	StringTie	exon	62803792	62803978	1000	-	.	gene_id "MSTRG.32510"; transcript_id "MSTRG.32510.120"; exon_number "19";
chr11	StringTie	exon	62805329	62807628	1000	-	.	gene_id "MSTRG.32510"; transcript_id "MSTRG.32510.120"; exon_number "20";
chr11	StringTie	exon	62824166	62824287	1000	-	.	gene_id "MSTRG.32510"; transcript_id "MSTRG.32510.120"; exon_number "21";
chr11	StringTie	exon	62824459	62824565	1000	-	.	gene_id "MSTRG.32510"; transcript_id "MSTRG.32510.120"; exon_number "22";
chr11	StringTie	exon	62825036	62825117	1000	-	.	gene_id "MSTRG.32510"; transcript_id "MSTRG.32510.120"; exon_number "23";
chr11	StringTie	exon	62825283	62825339	1000	-	.	gene_id "MSTRG.32510"; transcript_id "MSTRG.32510.120"; exon_number "24";
chr11	StringTie	exon	62825423	62825539	1000	-	.	gene_id "MSTRG.32510"; transcript_id "MSTRG.32510.120"; exon_number "25";
chr11	StringTie	exon	62827155	62827225	1000	-	.	gene_id "MSTRG.32510"; transcript_id "MSTRG.32510.120"; exon_number "26";
chr11	StringTie	exon	62827343	62827398	1000	-	.	gene_id "MSTRG.32510"; transcript_id "MSTRG.32510.120"; exon_number "27";
chr11	StringTie	exon	62827561	62827631	1000	-	.	gene_id "MSTRG.32510"; transcript_id "MSTRG.32510.120"; exon_number "28";
chr11	StringTie	exon	62831019	62831110	1000	-	.	gene_id "MSTRG.32510"; transcript_id "MSTRG.32510.120"; exon_number "29";
chr11	StringTie	exon	62831954	62832082	1000	-	.	gene_id "MSTRG.32510"; transcript_id "MSTRG.32510.120"; exon_number "30";
chr11	StringTie	transcript	62792103	62805466	1000	-	.	gene_id "MSTRG.32510"; transcript_id "MSTRG.32510.122";
chr11	StringTie	exon	62792103	62792514	1000	-	.	gene_id "MSTRG.32510"; transcript_id "MSTRG.32510.122"; exon_number "1";
chr11	StringTie	exon	62792641	62792701	1000	-	.	gene_id "MSTRG.32510"; transcript_id "MSTRG.32510.122"; exon_number "2";
chr11	StringTie	exon	62794258	62794440	1000	-	.	gene_id "MSTRG.32510"; transcript_id "MSTRG.32510.122"; exon_number "3";
chr11	StringTie	exon	62794935	62795007	1000	-	.	gene_id "MSTRG.32510"; transcript_id "MSTRG.32510.122"; exon_number "4";
chr11	StringTie	exon	62795901	62795941	1000	-	.	gene_id "MSTRG.32510"; transcript_id "MSTRG.32510.122"; exon_number "5";
chr11	StringTie	exon	62796066	62796181	1000	-	.	gene_id "MSTRG.32510"; transcript_id "MSTRG.32510.122"; exon_number "6";
chr11	StringTie	exon	62796287	62796345	1000	-	.	gene_id "MSTRG.32510"; transcript_id "MSTRG.32510.122"; exon_number "7";
chr11	StringTie	exon	62796460	62796567	1000	-	.	gene_id "MSTRG.32510"; transcript_id "MSTRG.32510.122"; exon_number "8";
chr11	StringTie	exon	62797183	62797238	1000	-	.	gene_id "MSTRG.32510"; transcript_id "MSTRG.32510.122"; exon_number "9";
chr11	StringTie	exon	62797318	62797386	1000	-	.	gene_id "MSTRG.32510"; transcript_id "MSTRG.32510.122"; exon_number "10";
chr11	StringTie	exon	62798539	62798575	1000	-	.	gene_id "MSTRG.32510"; transcript_id "MSTRG.32510.122"; exon_number "11";
chr11	StringTie	exon	62800377	62800486	1000	-	.	gene_id "MSTRG.32510"; transcript_id "MSTRG.32510.122"; exon_number "12";
chr11	StringTie	exon	62801094	62801201	1000	-	.	gene_id "MSTRG.32510"; transcript_id "MSTRG.32510.122"; exon_number "13";
chr11	StringTie	exon	62801329	62801417	1000	-	.	gene_id "MSTRG.32510"; transcript_id "MSTRG.32510.122"; exon_number "14";
chr11	StringTie	exon	62801562	62801631	1000	-	.	gene_id "MSTRG.32510"; transcript_id "MSTRG.32510.122"; exon_number "15";
chr11	StringTie	exon	62801739	62801819	1000	-	.	gene_id "MSTRG.32510"; transcript_id "MSTRG.32510.122"; exon_number "16";
chr11	StringTie	exon	62801942	62802046	1000	-	.	gene_id "MSTRG.32510"; transcript_id "MSTRG.32510.122"; exon_number "17";
chr11	StringTie	exon	62802177	62802260	1000	-	.	gene_id "MSTRG.32510"; transcript_id "MSTRG.32510.122"; exon_number "18";
chr11	StringTie	exon	62803419	62803572	1000	-	.	gene_id "MSTRG.32510"; transcript_id "MSTRG.32510.122"; exon_number "19";
chr11	StringTie	exon	62803792	62803978	1000	-	.	gene_id "MSTRG.32510"; transcript_id "MSTRG.32510.122"; exon_number "20";
chr11	StringTie	exon	62805329	62805466	1000	-	.	gene_id "MSTRG.32510"; transcript_id "MSTRG.32510.122"; exon_number "21";
chr11	StringTie	transcript	62792118	62831785	1000	-	.	gene_id "MSTRG.32510"; transcript_id "MSTRG.32510.123";
chr11	StringTie	exon	62792118	62792514	1000	-	.	gene_id "MSTRG.32510"; transcript_id "MSTRG.32510.123"; exon_number "1";
chr11	StringTie	exon	62792641	62792701	1000	-	.	gene_id "MSTRG.32510"; transcript_id "MSTRG.32510.123"; exon_number "2";
chr11	StringTie	exon	62794258	62794440	1000	-	.	gene_id "MSTRG.32510"; transcript_id "MSTRG.32510.123"; exon_number "3";
chr11	StringTie	exon	62794935	62795007	1000	-	.	gene_id "MSTRG.32510"; transcript_id "MSTRG.32510.123"; exon_number "4";
chr11	StringTie	exon	62795901	62795943	1000	-	.	gene_id "MSTRG.32510"; transcript_id "MSTRG.32510.123"; exon_number "5";
chr11	StringTie	exon	62796066	62796181	1000	-	.	gene_id "MSTRG.32510"; transcript_id "MSTRG.32510.123"; exon_number "6";
chr11	StringTie	exon	62796287	62796345	1000	-	.	gene_id "MSTRG.32510"; transcript_id "MSTRG.32510.123"; exon_number "7";
chr11	StringTie	exon	62796460	62796567	1000	-	.	gene_id "MSTRG.32510"; transcript_id "MSTRG.32510.123"; exon_number "8";
chr11	StringTie	exon	62797183	62797238	1000	-	.	gene_id "MSTRG.32510"; transcript_id "MSTRG.32510.123"; exon_number "9";
chr11	StringTie	exon	62797318	62797386	1000	-	.	gene_id "MSTRG.32510"; transcript_id "MSTRG.32510.123"; exon_number "10";
chr11	StringTie	exon	62798539	62798575	1000	-	.	gene_id "MSTRG.32510"; transcript_id "MSTRG.32510.123"; exon_number "11";
chr11	StringTie	exon	62800377	62800486	1000	-	.	gene_id "MSTRG.32510"; transcript_id "MSTRG.32510.123"; exon_number "12";
chr11	StringTie	exon	62801094	62801201	1000	-	.	gene_id "MSTRG.32510"; transcript_id "MSTRG.32510.123"; exon_number "13";
chr11	StringTie	exon	62801329	62801417	1000	-	.	gene_id "MSTRG.32510"; transcript_id "MSTRG.32510.123"; exon_number "14";
chr11	StringTie	exon	62801562	62801631	1000	-	.	gene_id "MSTRG.32510"; transcript_id "MSTRG.32510.123"; exon_number "15";
chr11	StringTie	exon	62801739	62801819	1000	-	.	gene_id "MSTRG.32510"; transcript_id "MSTRG.32510.123"; exon_number "16";
chr11	StringTie	exon	62801942	62802046	1000	-	.	gene_id "MSTRG.32510"; transcript_id "MSTRG.32510.123"; exon_number "17";
chr11	StringTie	exon	62802177	62802260	1000	-	.	gene_id "MSTRG.32510"; transcript_id "MSTRG.32510.123"; exon_number "18";
chr11	StringTie	exon	62803419	62803572	1000	-	.	gene_id "MSTRG.32510"; transcript_id "MSTRG.32510.123"; exon_number "19";
chr11	StringTie	exon	62803792	62803978	1000	-	.	gene_id "MSTRG.32510"; transcript_id "MSTRG.32510.123"; exon_number "20";
chr11	StringTie	exon	62805329	62805543	1000	-	.	gene_id "MSTRG.32510"; transcript_id "MSTRG.32510.123"; exon_number "21";
chr11	StringTie	exon	62805657	62805874	1000	-	.	gene_id "MSTRG.32510"; transcript_id "MSTRG.32510.123"; exon_number "22";
chr11	StringTie	exon	62806517	62807628	1000	-	.	gene_id "MSTRG.32510"; transcript_id "MSTRG.32510.123"; exon_number "23";
chr11	StringTie	exon	62824166	62824287	1000	-	.	gene_id "MSTRG.32510"; transcript_id "MSTRG.32510.123"; exon_number "24";
chr11	StringTie	exon	62824459	62824565	1000	-	.	gene_id "MSTRG.32510"; transcript_id "MSTRG.32510.123"; exon_number "25";
chr11	StringTie	exon	62825036	62825117	1000	-	.	gene_id "MSTRG.32510"; transcript_id "MSTRG.32510.123"; exon_number "26";
chr11	StringTie	exon	62825283	62825339	1000	-	.	gene_id "MSTRG.32510"; transcript_id "MSTRG.32510.123"; exon_number "27";
chr11	StringTie	exon	62825423	62825539	1000	-	.	gene_id "MSTRG.32510"; transcript_id "MSTRG.32510.123"; exon_number "28";
chr11	StringTie	exon	62827155	62827225	1000	-	.	gene_id "MSTRG.32510"; transcript_id "MSTRG.32510.123"; exon_number "29";
chr11	StringTie	exon	62827343	62827398	1000	-	.	gene_id "MSTRG.32510"; transcript_id "MSTRG.32510.123"; exon_number "30";
chr11	StringTie	exon	62827561	62827631	1000	-	.	gene_id "MSTRG.32510"; transcript_id "MSTRG.32510.123"; exon_number "31";
chr11	StringTie	exon	62831019	62831262	1000	-	.	gene_id "MSTRG.32510"; transcript_id "MSTRG.32510.123"; exon_number "32";
chr11	StringTie	exon	62831645	62831785	1000	-	.	gene_id "MSTRG.32510"; transcript_id "MSTRG.32510.123"; exon_number "33";
chr11	StringTie	transcript	62792119	62806047	1000	-	.	gene_id "MSTRG.32510"; transcript_id "MSTRG.32510.124";
chr11	StringTie	exon	62792119	62792701	1000	-	.	gene_id "MSTRG.32510"; transcript_id "MSTRG.32510.124"; exon_number "1";
chr11	StringTie	exon	62794258	62794440	1000	-	.	gene_id "MSTRG.32510"; transcript_id "MSTRG.32510.124"; exon_number "2";
chr11	StringTie	exon	62794935	62795007	1000	-	.	gene_id "MSTRG.32510"; transcript_id "MSTRG.32510.124"; exon_number "3";
chr11	StringTie	exon	62795901	62795943	1000	-	.	gene_id "MSTRG.32510"; transcript_id "MSTRG.32510.124"; exon_number "4";
chr11	StringTie	exon	62796066	62796181	1000	-	.	gene_id "MSTRG.32510"; transcript_id "MSTRG.32510.124"; exon_number "5";
chr11	StringTie	exon	62796287	62796345	1000	-	.	gene_id "MSTRG.32510"; transcript_id "MSTRG.32510.124"; exon_number "6";
chr11	StringTie	exon	62796460	62796567	1000	-	.	gene_id "MSTRG.32510"; transcript_id "MSTRG.32510.124"; exon_number "7";
chr11	StringTie	exon	62797183	62797238	1000	-	.	gene_id "MSTRG.32510"; transcript_id "MSTRG.32510.124"; exon_number "8";
chr11	StringTie	exon	62797318	62797386	1000	-	.	gene_id "MSTRG.32510"; transcript_id "MSTRG.32510.124"; exon_number "9";
chr11	StringTie	exon	62798539	62798575	1000	-	.	gene_id "MSTRG.32510"; transcript_id "MSTRG.32510.124"; exon_number "10";
chr11	StringTie	exon	62798891	62800486	1000	-	.	gene_id "MSTRG.32510"; transcript_id "MSTRG.32510.124"; exon_number "11";
chr11	StringTie	exon	62801094	62801201	1000	-	.	gene_id "MSTRG.32510"; transcript_id "MSTRG.32510.124"; exon_number "12";
chr11	StringTie	exon	62801329	62801417	1000	-	.	gene_id "MSTRG.32510"; transcript_id "MSTRG.32510.124"; exon_number "13";
chr11	StringTie	exon	62801562	62801631	1000	-	.	gene_id "MSTRG.32510"; transcript_id "MSTRG.32510.124"; exon_number "14";
chr11	StringTie	exon	62801739	62801819	1000	-	.	gene_id "MSTRG.32510"; transcript_id "MSTRG.32510.124"; exon_number "15";
chr11	StringTie	exon	62801942	62802046	1000	-	.	gene_id "MSTRG.32510"; transcript_id "MSTRG.32510.124"; exon_number "16";
chr11	StringTie	exon	62802177	62802260	1000	-	.	gene_id "MSTRG.32510"; transcript_id "MSTRG.32510.124"; exon_number "17";
chr11	StringTie	exon	62803419	62803572	1000	-	.	gene_id "MSTRG.32510"; transcript_id "MSTRG.32510.124"; exon_number "18";
chr11	StringTie	exon	62803792	62803978	1000	-	.	gene_id "MSTRG.32510"; transcript_id "MSTRG.32510.124"; exon_number "19";
chr11	StringTie	exon	62805329	62806047	1000	-	.	gene_id "MSTRG.32510"; transcript_id "MSTRG.32510.124"; exon_number "20";
chr11	StringTie	transcript	62792119	62832087	1000	-	.	gene_id "MSTRG.32510"; transcript_id "MSTRG.32510.125";
chr11	StringTie	exon	62792119	62792514	1000	-	.	gene_id "MSTRG.32510"; transcript_id "MSTRG.32510.125"; exon_number "1";
chr11	StringTie	exon	62792641	62792701	1000	-	.	gene_id "MSTRG.32510"; transcript_id "MSTRG.32510.125"; exon_number "2";
chr11	StringTie	exon	62794258	62794440	1000	-	.	gene_id "MSTRG.32510"; transcript_id "MSTRG.32510.125"; exon_number "3";
chr11	StringTie	exon	62794935	62795007	1000	-	.	gene_id "MSTRG.32510"; transcript_id "MSTRG.32510.125"; exon_number "4";
chr11	StringTie	exon	62795901	62795943	1000	-	.	gene_id "MSTRG.32510"; transcript_id "MSTRG.32510.125"; exon_number "5";
chr11	StringTie	exon	62796066	62796181	1000	-	.	gene_id "MSTRG.32510"; transcript_id "MSTRG.32510.125"; exon_number "6";
chr11	StringTie	exon	62796287	62796345	1000	-	.	gene_id "MSTRG.32510"; transcript_id "MSTRG.32510.125"; exon_number "7";
chr11	StringTie	exon	62796460	62796567	1000	-	.	gene_id "MSTRG.32510"; transcript_id "MSTRG.32510.125"; exon_number "8";
chr11	StringTie	exon	62797183	62797238	1000	-	.	gene_id "MSTRG.32510"; transcript_id "MSTRG.32510.125"; exon_number "9";
chr11	StringTie	exon	62797318	62797386	1000	-	.	gene_id "MSTRG.32510"; transcript_id "MSTRG.32510.125"; exon_number "10";
chr11	StringTie	exon	62798539	62800486	1000	-	.	gene_id "MSTRG.32510"; transcript_id "MSTRG.32510.125"; exon_number "11";
chr11	StringTie	exon	62801094	62801201	1000	-	.	gene_id "MSTRG.32510"; transcript_id "MSTRG.32510.125"; exon_number "12";
chr11	StringTie	exon	62801329	62801417	1000	-	.	gene_id "MSTRG.32510"; transcript_id "MSTRG.32510.125"; exon_number "13";
chr11	StringTie	exon	62801562	62801631	1000	-	.	gene_id "MSTRG.32510"; transcript_id "MSTRG.32510.125"; exon_number "14";
chr11	StringTie	exon	62801739	62801819	1000	-	.	gene_id "MSTRG.32510"; transcript_id "MSTRG.32510.125"; exon_number "15";
chr11	StringTie	exon	62801942	62802046	1000	-	.	gene_id "MSTRG.32510"; transcript_id "MSTRG.32510.125"; exon_number "16";
chr11	StringTie	exon	62802177	62802260	1000	-	.	gene_id "MSTRG.32510"; transcript_id "MSTRG.32510.125"; exon_number "17";
chr11	StringTie	exon	62803419	62803572	1000	-	.	gene_id "MSTRG.32510"; transcript_id "MSTRG.32510.125"; exon_number "18";
chr11	StringTie	exon	62803792	62803978	1000	-	.	gene_id "MSTRG.32510"; transcript_id "MSTRG.32510.125"; exon_number "19";
chr11	StringTie	exon	62804082	62805874	1000	-	.	gene_id "MSTRG.32510"; transcript_id "MSTRG.32510.125"; exon_number "20";
chr11	StringTie	exon	62807529	62807628	1000	-	.	gene_id "MSTRG.32510"; transcript_id "MSTRG.32510.125"; exon_number "21";
chr11	StringTie	exon	62824166	62824287	1000	-	.	gene_id "MSTRG.32510"; transcript_id "MSTRG.32510.125"; exon_number "22";
chr11	StringTie	exon	62824459	62824565	1000	-	.	gene_id "MSTRG.32510"; transcript_id "MSTRG.32510.125"; exon_number "23";
chr11	StringTie	exon	62825036	62825117	1000	-	.	gene_id "MSTRG.32510"; transcript_id "MSTRG.32510.125"; exon_number "24";
chr11	StringTie	exon	62825283	62825339	1000	-	.	gene_id "MSTRG.32510"; transcript_id "MSTRG.32510.125"; exon_number "25";
chr11	StringTie	exon	62825423	62825539	1000	-	.	gene_id "MSTRG.32510"; transcript_id "MSTRG.32510.125"; exon_number "26";
chr11	StringTie	exon	62827155	62827225	1000	-	.	gene_id "MSTRG.32510"; transcript_id "MSTRG.32510.125"; exon_number "27";
chr11	StringTie	exon	62827343	62827398	1000	-	.	gene_id "MSTRG.32510"; transcript_id "MSTRG.32510.125"; exon_number "28";
chr11	StringTie	exon	62827561	62827631	1000	-	.	gene_id "MSTRG.32510"; transcript_id "MSTRG.32510.125"; exon_number "29";
chr11	StringTie	exon	62831019	62831110	1000	-	.	gene_id "MSTRG.32510"; transcript_id "MSTRG.32510.125"; exon_number "30";
chr11	StringTie	exon	62831954	62832087	1000	-	.	gene_id "MSTRG.32510"; transcript_id "MSTRG.32510.125"; exon_number "31";
chr11	StringTie	transcript	62792121	62805471	1000	-	.	gene_id "MSTRG.32510"; transcript_id "MSTRG.32510.126";
chr11	StringTie	exon	62792121	62792701	1000	-	.	gene_id "MSTRG.32510"; transcript_id "MSTRG.32510.126"; exon_number "1";
chr11	StringTie	exon	62794258	62794440	1000	-	.	gene_id "MSTRG.32510"; transcript_id "MSTRG.32510.126"; exon_number "2";
chr11	StringTie	exon	62794935	62795007	1000	-	.	gene_id "MSTRG.32510"; transcript_id "MSTRG.32510.126"; exon_number "3";
chr11	StringTie	exon	62795901	62795943	1000	-	.	gene_id "MSTRG.32510"; transcript_id "MSTRG.32510.126"; exon_number "4";
chr11	StringTie	exon	62796066	62796181	1000	-	.	gene_id "MSTRG.32510"; transcript_id "MSTRG.32510.126"; exon_number "5";
chr11	StringTie	exon	62796287	62796342	1000	-	.	gene_id "MSTRG.32510"; transcript_id "MSTRG.32510.126"; exon_number "6";
chr11	StringTie	exon	62796460	62796567	1000	-	.	gene_id "MSTRG.32510"; transcript_id "MSTRG.32510.126"; exon_number "7";
chr11	StringTie	exon	62797183	62797238	1000	-	.	gene_id "MSTRG.32510"; transcript_id "MSTRG.32510.126"; exon_number "8";
chr11	StringTie	exon	62797318	62797386	1000	-	.	gene_id "MSTRG.32510"; transcript_id "MSTRG.32510.126"; exon_number "9";
chr11	StringTie	exon	62798539	62799256	1000	-	.	gene_id "MSTRG.32510"; transcript_id "MSTRG.32510.126"; exon_number "10";
chr11	StringTie	exon	62803934	62803978	1000	-	.	gene_id "MSTRG.32510"; transcript_id "MSTRG.32510.126"; exon_number "11";
chr11	StringTie	exon	62805329	62805471	1000	-	.	gene_id "MSTRG.32510"; transcript_id "MSTRG.32510.126"; exon_number "12";
chr11	StringTie	transcript	62792122	62805468	1000	-	.	gene_id "MSTRG.32510"; transcript_id "MSTRG.32510.127";
chr11	StringTie	exon	62792122	62792508	1000	-	.	gene_id "MSTRG.32510"; transcript_id "MSTRG.32510.127"; exon_number "1";
chr11	StringTie	exon	62792636	62792701	1000	-	.	gene_id "MSTRG.32510"; transcript_id "MSTRG.32510.127"; exon_number "2";
chr11	StringTie	exon	62794258	62794440	1000	-	.	gene_id "MSTRG.32510"; transcript_id "MSTRG.32510.127"; exon_number "3";
chr11	StringTie	exon	62794935	62795007	1000	-	.	gene_id "MSTRG.32510"; transcript_id "MSTRG.32510.127"; exon_number "4";
chr11	StringTie	exon	62795901	62795943	1000	-	.	gene_id "MSTRG.32510"; transcript_id "MSTRG.32510.127"; exon_number "5";
chr11	StringTie	exon	62796066	62796181	1000	-	.	gene_id "MSTRG.32510"; transcript_id "MSTRG.32510.127"; exon_number "6";
chr11	StringTie	exon	62796287	62796345	1000	-	.	gene_id "MSTRG.32510"; transcript_id "MSTRG.32510.127"; exon_number "7";
chr11	StringTie	exon	62796460	62796567	1000	-	.	gene_id "MSTRG.32510"; transcript_id "MSTRG.32510.127"; exon_number "8";
chr11	StringTie	exon	62797183	62797238	1000	-	.	gene_id "MSTRG.32510"; transcript_id "MSTRG.32510.127"; exon_number "9";
chr11	StringTie	exon	62797318	62797386	1000	-	.	gene_id "MSTRG.32510"; transcript_id "MSTRG.32510.127"; exon_number "10";
chr11	StringTie	exon	62798539	62798575	1000	-	.	gene_id "MSTRG.32510"; transcript_id "MSTRG.32510.127"; exon_number "11";
chr11	StringTie	exon	62800377	62800486	1000	-	.	gene_id "MSTRG.32510"; transcript_id "MSTRG.32510.127"; exon_number "12";
chr11	StringTie	exon	62801094	62801201	1000	-	.	gene_id "MSTRG.32510"; transcript_id "MSTRG.32510.127"; exon_number "13";
chr11	StringTie	exon	62801329	62801417	1000	-	.	gene_id "MSTRG.32510"; transcript_id "MSTRG.32510.127"; exon_number "14";
chr11	StringTie	exon	62801562	62801631	1000	-	.	gene_id "MSTRG.32510"; transcript_id "MSTRG.32510.127"; exon_number "15";
chr11	StringTie	exon	62801739	62801819	1000	-	.	gene_id "MSTRG.32510"; transcript_id "MSTRG.32510.127"; exon_number "16";
chr11	StringTie	exon	62801942	62802046	1000	-	.	gene_id "MSTRG.32510"; transcript_id "MSTRG.32510.127"; exon_number "17";
chr11	StringTie	exon	62802177	62802260	1000	-	.	gene_id "MSTRG.32510"; transcript_id "MSTRG.32510.127"; exon_number "18";
chr11	StringTie	exon	62803419	62803572	1000	-	.	gene_id "MSTRG.32510"; transcript_id "MSTRG.32510.127"; exon_number "19";
chr11	StringTie	exon	62803792	62803978	1000	-	.	gene_id "MSTRG.32510"; transcript_id "MSTRG.32510.127"; exon_number "20";
chr11	StringTie	exon	62805329	62805468	1000	-	.	gene_id "MSTRG.32510"; transcript_id "MSTRG.32510.127"; exon_number "21";
chr11	StringTie	transcript	62771028	62832121	1000	-	.	gene_id "MSTRG.32510"; transcript_id "MSTRG.32510.13";
chr11	StringTie	exon	62771028	62771362	1000	-	.	gene_id "MSTRG.32510"; transcript_id "MSTRG.32510.13"; exon_number "1";
chr11	StringTie	exon	62772066	62772132	1000	-	.	gene_id "MSTRG.32510"; transcript_id "MSTRG.32510.13"; exon_number "2";
chr11	StringTie	exon	62774595	62774665	1000	-	.	gene_id "MSTRG.32510"; transcript_id "MSTRG.32510.13"; exon_number "3";
chr11	StringTie	exon	62791679	62792701	1000	-	.	gene_id "MSTRG.32510"; transcript_id "MSTRG.32510.13"; exon_number "4";
chr11	StringTie	exon	62794258	62794440	1000	-	.	gene_id "MSTRG.32510"; transcript_id "MSTRG.32510.13"; exon_number "5";
chr11	StringTie	exon	62794935	62795007	1000	-	.	gene_id "MSTRG.32510"; transcript_id "MSTRG.32510.13"; exon_number "6";
chr11	StringTie	exon	62795901	62795943	1000	-	.	gene_id "MSTRG.32510"; transcript_id "MSTRG.32510.13"; exon_number "7";
chr11	StringTie	exon	62796066	62796181	1000	-	.	gene_id "MSTRG.32510"; transcript_id "MSTRG.32510.13"; exon_number "8";
chr11	StringTie	exon	62796287	62796345	1000	-	.	gene_id "MSTRG.32510"; transcript_id "MSTRG.32510.13"; exon_number "9";
chr11	StringTie	exon	62796460	62796567	1000	-	.	gene_id "MSTRG.32510"; transcript_id "MSTRG.32510.13"; exon_number "10";
chr11	StringTie	exon	62797183	62797238	1000	-	.	gene_id "MSTRG.32510"; transcript_id "MSTRG.32510.13"; exon_number "11";
chr11	StringTie	exon	62797318	62797386	1000	-	.	gene_id "MSTRG.32510"; transcript_id "MSTRG.32510.13"; exon_number "12";
chr11	StringTie	exon	62798539	62798575	1000	-	.	gene_id "MSTRG.32510"; transcript_id "MSTRG.32510.13"; exon_number "13";
chr11	StringTie	exon	62800377	62800486	1000	-	.	gene_id "MSTRG.32510"; transcript_id "MSTRG.32510.13"; exon_number "14";
chr11	StringTie	exon	62801094	62801201	1000	-	.	gene_id "MSTRG.32510"; transcript_id "MSTRG.32510.13"; exon_number "15";
chr11	StringTie	exon	62801329	62801417	1000	-	.	gene_id "MSTRG.32510"; transcript_id "MSTRG.32510.13"; exon_number "16";
chr11	StringTie	exon	62801562	62801631	1000	-	.	gene_id "MSTRG.32510"; transcript_id "MSTRG.32510.13"; exon_number "17";
chr11	StringTie	exon	62801739	62801819	1000	-	.	gene_id "MSTRG.32510"; transcript_id "MSTRG.32510.13"; exon_number "18";
chr11	StringTie	exon	62801942	62802046	1000	-	.	gene_id "MSTRG.32510"; transcript_id "MSTRG.32510.13"; exon_number "19";
chr11	StringTie	exon	62802177	62802260	1000	-	.	gene_id "MSTRG.32510"; transcript_id "MSTRG.32510.13"; exon_number "20";
chr11	StringTie	exon	62803419	62803572	1000	-	.	gene_id "MSTRG.32510"; transcript_id "MSTRG.32510.13"; exon_number "21";
chr11	StringTie	exon	62803792	62803978	1000	-	.	gene_id "MSTRG.32510"; transcript_id "MSTRG.32510.13"; exon_number "22";
chr11	StringTie	exon	62805329	62807628	1000	-	.	gene_id "MSTRG.32510"; transcript_id "MSTRG.32510.13"; exon_number "23";
chr11	StringTie	exon	62824166	62824287	1000	-	.	gene_id "MSTRG.32510"; transcript_id "MSTRG.32510.13"; exon_number "24";
chr11	StringTie	exon	62824459	62824565	1000	-	.	gene_id "MSTRG.32510"; transcript_id "MSTRG.32510.13"; exon_number "25";
chr11	StringTie	exon	62825036	62825117	1000	-	.	gene_id "MSTRG.32510"; transcript_id "MSTRG.32510.13"; exon_number "26";
chr11	StringTie	exon	62825283	62825339	1000	-	.	gene_id "MSTRG.32510"; transcript_id "MSTRG.32510.13"; exon_number "27";
chr11	StringTie	exon	62825423	62825539	1000	-	.	gene_id "MSTRG.32510"; transcript_id "MSTRG.32510.13"; exon_number "28";
chr11	StringTie	exon	62827155	62827225	1000	-	.	gene_id "MSTRG.32510"; transcript_id "MSTRG.32510.13"; exon_number "29";
chr11	StringTie	exon	62827343	62827398	1000	-	.	gene_id "MSTRG.32510"; transcript_id "MSTRG.32510.13"; exon_number "30";
chr11	StringTie	exon	62827561	62827631	1000	-	.	gene_id "MSTRG.32510"; transcript_id "MSTRG.32510.13"; exon_number "31";
chr11	StringTie	exon	62831019	62831110	1000	-	.	gene_id "MSTRG.32510"; transcript_id "MSTRG.32510.13"; exon_number "32";
chr11	StringTie	exon	62831954	62832121	1000	-	.	gene_id "MSTRG.32510"; transcript_id "MSTRG.32510.13"; exon_number "33";
chr11	StringTie	transcript	62771038	62832091	1000	-	.	gene_id "MSTRG.32510"; transcript_id "MSTRG.32510.14";
chr11	StringTie	exon	62771038	62771999	1000	-	.	gene_id "MSTRG.32510"; transcript_id "MSTRG.32510.14"; exon_number "1";
chr11	StringTie	exon	62772077	62772132	1000	-	.	gene_id "MSTRG.32510"; transcript_id "MSTRG.32510.14"; exon_number "2";
chr11	StringTie	exon	62774595	62774665	1000	-	.	gene_id "MSTRG.32510"; transcript_id "MSTRG.32510.14"; exon_number "3";
chr11	StringTie	exon	62791679	62792514	1000	-	.	gene_id "MSTRG.32510"; transcript_id "MSTRG.32510.14"; exon_number "4";
chr11	StringTie	exon	62792641	62792701	1000	-	.	gene_id "MSTRG.32510"; transcript_id "MSTRG.32510.14"; exon_number "5";
chr11	StringTie	exon	62794258	62794398	1000	-	.	gene_id "MSTRG.32510"; transcript_id "MSTRG.32510.14"; exon_number "6";
chr11	StringTie	exon	62794935	62795007	1000	-	.	gene_id "MSTRG.32510"; transcript_id "MSTRG.32510.14"; exon_number "7";
chr11	StringTie	exon	62795901	62795943	1000	-	.	gene_id "MSTRG.32510"; transcript_id "MSTRG.32510.14"; exon_number "8";
chr11	StringTie	exon	62796066	62796181	1000	-	.	gene_id "MSTRG.32510"; transcript_id "MSTRG.32510.14"; exon_number "9";
chr11	StringTie	exon	62796287	62796345	1000	-	.	gene_id "MSTRG.32510"; transcript_id "MSTRG.32510.14"; exon_number "10";
chr11	StringTie	exon	62796460	62796567	1000	-	.	gene_id "MSTRG.32510"; transcript_id "MSTRG.32510.14"; exon_number "11";
chr11	StringTie	exon	62797183	62797238	1000	-	.	gene_id "MSTRG.32510"; transcript_id "MSTRG.32510.14"; exon_number "12";
chr11	StringTie	exon	62797318	62797386	1000	-	.	gene_id "MSTRG.32510"; transcript_id "MSTRG.32510.14"; exon_number "13";
chr11	StringTie	exon	62798539	62800486	1000	-	.	gene_id "MSTRG.32510"; transcript_id "MSTRG.32510.14"; exon_number "14";
chr11	StringTie	exon	62801094	62801201	1000	-	.	gene_id "MSTRG.32510"; transcript_id "MSTRG.32510.14"; exon_number "15";
chr11	StringTie	exon	62801329	62801417	1000	-	.	gene_id "MSTRG.32510"; transcript_id "MSTRG.32510.14"; exon_number "16";
chr11	StringTie	exon	62801562	62801631	1000	-	.	gene_id "MSTRG.32510"; transcript_id "MSTRG.32510.14"; exon_number "17";
chr11	StringTie	exon	62801739	62801819	1000	-	.	gene_id "MSTRG.32510"; transcript_id "MSTRG.32510.14"; exon_number "18";
chr11	StringTie	exon	62801942	62802046	1000	-	.	gene_id "MSTRG.32510"; transcript_id "MSTRG.32510.14"; exon_number "19";
chr11	StringTie	exon	62802177	62802260	1000	-	.	gene_id "MSTRG.32510"; transcript_id "MSTRG.32510.14"; exon_number "20";
chr11	StringTie	exon	62803419	62803572	1000	-	.	gene_id "MSTRG.32510"; transcript_id "MSTRG.32510.14"; exon_number "21";
chr11	StringTie	exon	62803792	62803978	1000	-	.	gene_id "MSTRG.32510"; transcript_id "MSTRG.32510.14"; exon_number "22";
chr11	StringTie	exon	62805329	62807628	1000	-	.	gene_id "MSTRG.32510"; transcript_id "MSTRG.32510.14"; exon_number "23";
chr11	StringTie	exon	62824166	62824287	1000	-	.	gene_id "MSTRG.32510"; transcript_id "MSTRG.32510.14"; exon_number "24";
chr11	StringTie	exon	62824459	62824565	1000	-	.	gene_id "MSTRG.32510"; transcript_id "MSTRG.32510.14"; exon_number "25";
chr11	StringTie	exon	62825036	62825117	1000	-	.	gene_id "MSTRG.32510"; transcript_id "MSTRG.32510.14"; exon_number "26";
chr11	StringTie	exon	62825283	62825339	1000	-	.	gene_id "MSTRG.32510"; transcript_id "MSTRG.32510.14"; exon_number "27";
chr11	StringTie	exon	62825423	62825539	1000	-	.	gene_id "MSTRG.32510"; transcript_id "MSTRG.32510.14"; exon_number "28";
chr11	StringTie	exon	62827155	62827225	1000	-	.	gene_id "MSTRG.32510"; transcript_id "MSTRG.32510.14"; exon_number "29";
chr11	StringTie	exon	62827343	62827398	1000	-	.	gene_id "MSTRG.32510"; transcript_id "MSTRG.32510.14"; exon_number "30";
chr11	StringTie	exon	62827561	62827631	1000	-	.	gene_id "MSTRG.32510"; transcript_id "MSTRG.32510.14"; exon_number "31";
chr11	StringTie	exon	62831019	62831177	1000	-	.	gene_id "MSTRG.32510"; transcript_id "MSTRG.32510.14"; exon_number "32";
chr11	StringTie	exon	62831954	62832091	1000	-	.	gene_id "MSTRG.32510"; transcript_id "MSTRG.32510.14"; exon_number "33";
chr11	StringTie	transcript	62771054	62841809	1000	-	.	gene_id "MSTRG.32510"; transcript_id "MSTRG.32510.15";
chr11	StringTie	exon	62771054	62771362	1000	-	.	gene_id "MSTRG.32510"; transcript_id "MSTRG.32510.15"; exon_number "1";
chr11	StringTie	exon	62772066	62772132	1000	-	.	gene_id "MSTRG.32510"; transcript_id "MSTRG.32510.15"; exon_number "2";
chr11	StringTie	exon	62774595	62774665	1000	-	.	gene_id "MSTRG.32510"; transcript_id "MSTRG.32510.15"; exon_number "3";
chr11	StringTie	exon	62791679	62792514	1000	-	.	gene_id "MSTRG.32510"; transcript_id "MSTRG.32510.15"; exon_number "4";
chr11	StringTie	exon	62792641	62792701	1000	-	.	gene_id "MSTRG.32510"; transcript_id "MSTRG.32510.15"; exon_number "5";
chr11	StringTie	exon	62794258	62794440	1000	-	.	gene_id "MSTRG.32510"; transcript_id "MSTRG.32510.15"; exon_number "6";
chr11	StringTie	exon	62794935	62795007	1000	-	.	gene_id "MSTRG.32510"; transcript_id "MSTRG.32510.15"; exon_number "7";
chr11	StringTie	exon	62795901	62795943	1000	-	.	gene_id "MSTRG.32510"; transcript_id "MSTRG.32510.15"; exon_number "8";
chr11	StringTie	exon	62796066	62796181	1000	-	.	gene_id "MSTRG.32510"; transcript_id "MSTRG.32510.15"; exon_number "9";
chr11	StringTie	exon	62796287	62796345	1000	-	.	gene_id "MSTRG.32510"; transcript_id "MSTRG.32510.15"; exon_number "10";
chr11	StringTie	exon	62796460	62796567	1000	-	.	gene_id "MSTRG.32510"; transcript_id "MSTRG.32510.15"; exon_number "11";
chr11	StringTie	exon	62796942	62797060	1000	-	.	gene_id "MSTRG.32510"; transcript_id "MSTRG.32510.15"; exon_number "12";
chr11	StringTie	exon	62797183	62797238	1000	-	.	gene_id "MSTRG.32510"; transcript_id "MSTRG.32510.15"; exon_number "13";
chr11	StringTie	exon	62797318	62797386	1000	-	.	gene_id "MSTRG.32510"; transcript_id "MSTRG.32510.15"; exon_number "14";
chr11	StringTie	exon	62798539	62800486	1000	-	.	gene_id "MSTRG.32510"; transcript_id "MSTRG.32510.15"; exon_number "15";
chr11	StringTie	exon	62801094	62801201	1000	-	.	gene_id "MSTRG.32510"; transcript_id "MSTRG.32510.15"; exon_number "16";
chr11	StringTie	exon	62801329	62801417	1000	-	.	gene_id "MSTRG.32510"; transcript_id "MSTRG.32510.15"; exon_number "17";
chr11	StringTie	exon	62801562	62801631	1000	-	.	gene_id "MSTRG.32510"; transcript_id "MSTRG.32510.15"; exon_number "18";
chr11	StringTie	exon	62801739	62801819	1000	-	.	gene_id "MSTRG.32510"; transcript_id "MSTRG.32510.15"; exon_number "19";
chr11	StringTie	exon	62801942	62802046	1000	-	.	gene_id "MSTRG.32510"; transcript_id "MSTRG.32510.15"; exon_number "20";
chr11	StringTie	exon	62802177	62802260	1000	-	.	gene_id "MSTRG.32510"; transcript_id "MSTRG.32510.15"; exon_number "21";
chr11	StringTie	exon	62803419	62803572	1000	-	.	gene_id "MSTRG.32510"; transcript_id "MSTRG.32510.15"; exon_number "22";
chr11	StringTie	exon	62803792	62803978	1000	-	.	gene_id "MSTRG.32510"; transcript_id "MSTRG.32510.15"; exon_number "23";
chr11	StringTie	exon	62804082	62804210	1000	-	.	gene_id "MSTRG.32510"; transcript_id "MSTRG.32510.15"; exon_number "24";
chr11	StringTie	exon	62805329	62807628	1000	-	.	gene_id "MSTRG.32510"; transcript_id "MSTRG.32510.15"; exon_number "25";
chr11	StringTie	exon	62824166	62824287	1000	-	.	gene_id "MSTRG.32510"; transcript_id "MSTRG.32510.15"; exon_number "26";
chr11	StringTie	exon	62824459	62824565	1000	-	.	gene_id "MSTRG.32510"; transcript_id "MSTRG.32510.15"; exon_number "27";
chr11	StringTie	exon	62825036	62825117	1000	-	.	gene_id "MSTRG.32510"; transcript_id "MSTRG.32510.15"; exon_number "28";
chr11	StringTie	exon	62825283	62825339	1000	-	.	gene_id "MSTRG.32510"; transcript_id "MSTRG.32510.15"; exon_number "29";
chr11	StringTie	exon	62825423	62825539	1000	-	.	gene_id "MSTRG.32510"; transcript_id "MSTRG.32510.15"; exon_number "30";
chr11	StringTie	exon	62827155	62827225	1000	-	.	gene_id "MSTRG.32510"; transcript_id "MSTRG.32510.15"; exon_number "31";
chr11	StringTie	exon	62827343	62827398	1000	-	.	gene_id "MSTRG.32510"; transcript_id "MSTRG.32510.15"; exon_number "32";
chr11	StringTie	exon	62827561	62827631	1000	-	.	gene_id "MSTRG.32510"; transcript_id "MSTRG.32510.15"; exon_number "33";
chr11	StringTie	exon	62831019	62831072	1000	-	.	gene_id "MSTRG.32510"; transcript_id "MSTRG.32510.15"; exon_number "34";
chr11	StringTie	exon	62832831	62833131	1000	-	.	gene_id "MSTRG.32510"; transcript_id "MSTRG.32510.15"; exon_number "35";
chr11	StringTie	exon	62833618	62833674	1000	-	.	gene_id "MSTRG.32510"; transcript_id "MSTRG.32510.15"; exon_number "36";
chr11	StringTie	exon	62833792	62833937	1000	-	.	gene_id "MSTRG.32510"; transcript_id "MSTRG.32510.15"; exon_number "37";
chr11	StringTie	exon	62834276	62834331	1000	-	.	gene_id "MSTRG.32510"; transcript_id "MSTRG.32510.15"; exon_number "38";
chr11	StringTie	exon	62834427	62834527	1000	-	.	gene_id "MSTRG.32510"; transcript_id "MSTRG.32510.15"; exon_number "39";
chr11	StringTie	exon	62835431	62835532	1000	-	.	gene_id "MSTRG.32510"; transcript_id "MSTRG.32510.15"; exon_number "40";
chr11	StringTie	exon	62835695	62835841	1000	-	.	gene_id "MSTRG.32510"; transcript_id "MSTRG.32510.15"; exon_number "41";
chr11	StringTie	exon	62835961	62836036	1000	-	.	gene_id "MSTRG.32510"; transcript_id "MSTRG.32510.15"; exon_number "42";
chr11	StringTie	exon	62839114	62839235	1000	-	.	gene_id "MSTRG.32510"; transcript_id "MSTRG.32510.15"; exon_number "43";
chr11	StringTie	exon	62839322	62839428	1000	-	.	gene_id "MSTRG.32510"; transcript_id "MSTRG.32510.15"; exon_number "44";
chr11	StringTie	exon	62839507	62839659	1000	-	.	gene_id "MSTRG.32510"; transcript_id "MSTRG.32510.15"; exon_number "45";
chr11	StringTie	exon	62841569	62841809	1000	-	.	gene_id "MSTRG.32510"; transcript_id "MSTRG.32510.15"; exon_number "46";
chr11	StringTie	transcript	62822382	62832137	1000	-	.	gene_id "MSTRG.32510"; transcript_id "MSTRG.32510.150";
chr11	StringTie	exon	62822382	62823816	1000	-	.	gene_id "MSTRG.32510"; transcript_id "MSTRG.32510.150"; exon_number "1";
chr11	StringTie	exon	62824166	62824287	1000	-	.	gene_id "MSTRG.32510"; transcript_id "MSTRG.32510.150"; exon_number "2";
chr11	StringTie	exon	62824459	62824565	1000	-	.	gene_id "MSTRG.32510"; transcript_id "MSTRG.32510.150"; exon_number "3";
chr11	StringTie	exon	62825036	62825117	1000	-	.	gene_id "MSTRG.32510"; transcript_id "MSTRG.32510.150"; exon_number "4";
chr11	StringTie	exon	62825283	62825339	1000	-	.	gene_id "MSTRG.32510"; transcript_id "MSTRG.32510.150"; exon_number "5";
chr11	StringTie	exon	62825423	62825539	1000	-	.	gene_id "MSTRG.32510"; transcript_id "MSTRG.32510.150"; exon_number "6";
chr11	StringTie	exon	62827155	62827225	1000	-	.	gene_id "MSTRG.32510"; transcript_id "MSTRG.32510.150"; exon_number "7";
chr11	StringTie	exon	62827343	62827398	1000	-	.	gene_id "MSTRG.32510"; transcript_id "MSTRG.32510.150"; exon_number "8";
chr11	StringTie	exon	62827561	62827631	1000	-	.	gene_id "MSTRG.32510"; transcript_id "MSTRG.32510.150"; exon_number "9";
chr11	StringTie	exon	62831019	62831262	1000	-	.	gene_id "MSTRG.32510"; transcript_id "MSTRG.32510.150"; exon_number "10";
chr11	StringTie	exon	62831954	62832137	1000	-	.	gene_id "MSTRG.32510"; transcript_id "MSTRG.32510.150"; exon_number "11";
chr11	StringTie	transcript	62823858	62832087	1000	-	.	gene_id "MSTRG.32510"; transcript_id "MSTRG.32510.151";
chr11	StringTie	exon	62823858	62823970	1000	-	.	gene_id "MSTRG.32510"; transcript_id "MSTRG.32510.151"; exon_number "1";
chr11	StringTie	exon	62824166	62824287	1000	-	.	gene_id "MSTRG.32510"; transcript_id "MSTRG.32510.151"; exon_number "2";
chr11	StringTie	exon	62824459	62824565	1000	-	.	gene_id "MSTRG.32510"; transcript_id "MSTRG.32510.151"; exon_number "3";
chr11	StringTie	exon	62825036	62825117	1000	-	.	gene_id "MSTRG.32510"; transcript_id "MSTRG.32510.151"; exon_number "4";
chr11	StringTie	exon	62825283	62825339	1000	-	.	gene_id "MSTRG.32510"; transcript_id "MSTRG.32510.151"; exon_number "5";
chr11	StringTie	exon	62825423	62825539	1000	-	.	gene_id "MSTRG.32510"; transcript_id "MSTRG.32510.151"; exon_number "6";
chr11	StringTie	exon	62827155	62827225	1000	-	.	gene_id "MSTRG.32510"; transcript_id "MSTRG.32510.151"; exon_number "7";
chr11	StringTie	exon	62827343	62827398	1000	-	.	gene_id "MSTRG.32510"; transcript_id "MSTRG.32510.151"; exon_number "8";
chr11	StringTie	exon	62827561	62827631	1000	-	.	gene_id "MSTRG.32510"; transcript_id "MSTRG.32510.151"; exon_number "9";
chr11	StringTie	exon	62831019	62831262	1000	-	.	gene_id "MSTRG.32510"; transcript_id "MSTRG.32510.151"; exon_number "10";
chr11	StringTie	exon	62831954	62832087	1000	-	.	gene_id "MSTRG.32510"; transcript_id "MSTRG.32510.151"; exon_number "11";
chr11	StringTie	transcript	62832262	62841858	1000	-	.	gene_id "MSTRG.32510"; transcript_id "MSTRG.32510.155";
chr11	StringTie	exon	62832262	62833131	1000	-	.	gene_id "MSTRG.32510"; transcript_id "MSTRG.32510.155"; exon_number "1";
chr11	StringTie	exon	62833618	62833674	1000	-	.	gene_id "MSTRG.32510"; transcript_id "MSTRG.32510.155"; exon_number "2";
chr11	StringTie	exon	62833792	62833937	1000	-	.	gene_id "MSTRG.32510"; transcript_id "MSTRG.32510.155"; exon_number "3";
chr11	StringTie	exon	62834276	62834331	1000	-	.	gene_id "MSTRG.32510"; transcript_id "MSTRG.32510.155"; exon_number "4";
chr11	StringTie	exon	62834427	62834527	1000	-	.	gene_id "MSTRG.32510"; transcript_id "MSTRG.32510.155"; exon_number "5";
chr11	StringTie	exon	62835431	62835532	1000	-	.	gene_id "MSTRG.32510"; transcript_id "MSTRG.32510.155"; exon_number "6";
chr11	StringTie	exon	62835695	62835841	1000	-	.	gene_id "MSTRG.32510"; transcript_id "MSTRG.32510.155"; exon_number "7";
chr11	StringTie	exon	62835961	62836036	1000	-	.	gene_id "MSTRG.32510"; transcript_id "MSTRG.32510.155"; exon_number "8";
chr11	StringTie	exon	62839114	62839235	1000	-	.	gene_id "MSTRG.32510"; transcript_id "MSTRG.32510.155"; exon_number "9";
chr11	StringTie	exon	62839322	62839867	1000	-	.	gene_id "MSTRG.32510"; transcript_id "MSTRG.32510.155"; exon_number "10";
chr11	StringTie	exon	62841569	62841858	1000	-	.	gene_id "MSTRG.32510"; transcript_id "MSTRG.32510.155"; exon_number "11";
chr11	StringTie	transcript	62832262	62841895	1000	-	.	gene_id "MSTRG.32510"; transcript_id "MSTRG.32510.156";
chr11	StringTie	exon	62832262	62832578	1000	-	.	gene_id "MSTRG.32510"; transcript_id "MSTRG.32510.156"; exon_number "1";
chr11	StringTie	exon	62832934	62833131	1000	-	.	gene_id "MSTRG.32510"; transcript_id "MSTRG.32510.156"; exon_number "2";
chr11	StringTie	exon	62833618	62833674	1000	-	.	gene_id "MSTRG.32510"; transcript_id "MSTRG.32510.156"; exon_number "3";
chr11	StringTie	exon	62833792	62833937	1000	-	.	gene_id "MSTRG.32510"; transcript_id "MSTRG.32510.156"; exon_number "4";
chr11	StringTie	exon	62834276	62834331	1000	-	.	gene_id "MSTRG.32510"; transcript_id "MSTRG.32510.156"; exon_number "5";
chr11	StringTie	exon	62834427	62834527	1000	-	.	gene_id "MSTRG.32510"; transcript_id "MSTRG.32510.156"; exon_number "6";
chr11	StringTie	exon	62835431	62835532	1000	-	.	gene_id "MSTRG.32510"; transcript_id "MSTRG.32510.156"; exon_number "7";
chr11	StringTie	exon	62835695	62835841	1000	-	.	gene_id "MSTRG.32510"; transcript_id "MSTRG.32510.156"; exon_number "8";
chr11	StringTie	exon	62835961	62836036	1000	-	.	gene_id "MSTRG.32510"; transcript_id "MSTRG.32510.156"; exon_number "9";
chr11	StringTie	exon	62839114	62839235	1000	-	.	gene_id "MSTRG.32510"; transcript_id "MSTRG.32510.156"; exon_number "10";
chr11	StringTie	exon	62839322	62839428	1000	-	.	gene_id "MSTRG.32510"; transcript_id "MSTRG.32510.156"; exon_number "11";
chr11	StringTie	exon	62839507	62839659	1000	-	.	gene_id "MSTRG.32510"; transcript_id "MSTRG.32510.156"; exon_number "12";
chr11	StringTie	exon	62841569	62841895	1000	-	.	gene_id "MSTRG.32510"; transcript_id "MSTRG.32510.156"; exon_number "13";
chr11	StringTie	transcript	62832264	62841799	1000	-	.	gene_id "MSTRG.32510"; transcript_id "MSTRG.32510.157";
chr11	StringTie	exon	62832264	62832578	1000	-	.	gene_id "MSTRG.32510"; transcript_id "MSTRG.32510.157"; exon_number "1";
chr11	StringTie	exon	62832934	62833131	1000	-	.	gene_id "MSTRG.32510"; transcript_id "MSTRG.32510.157"; exon_number "2";
chr11	StringTie	exon	62833618	62833674	1000	-	.	gene_id "MSTRG.32510"; transcript_id "MSTRG.32510.157"; exon_number "3";
chr11	StringTie	exon	62833792	62833937	1000	-	.	gene_id "MSTRG.32510"; transcript_id "MSTRG.32510.157"; exon_number "4";
chr11	StringTie	exon	62834276	62834331	1000	-	.	gene_id "MSTRG.32510"; transcript_id "MSTRG.32510.157"; exon_number "5";
chr11	StringTie	exon	62834427	62834527	1000	-	.	gene_id "MSTRG.32510"; transcript_id "MSTRG.32510.157"; exon_number "6";
chr11	StringTie	exon	62835431	62835532	1000	-	.	gene_id "MSTRG.32510"; transcript_id "MSTRG.32510.157"; exon_number "7";
chr11	StringTie	exon	62835695	62835841	1000	-	.	gene_id "MSTRG.32510"; transcript_id "MSTRG.32510.157"; exon_number "8";
chr11	StringTie	exon	62835961	62836036	1000	-	.	gene_id "MSTRG.32510"; transcript_id "MSTRG.32510.157"; exon_number "9";
chr11	StringTie	exon	62839114	62839235	1000	-	.	gene_id "MSTRG.32510"; transcript_id "MSTRG.32510.157"; exon_number "10";
chr11	StringTie	exon	62839322	62839428	1000	-	.	gene_id "MSTRG.32510"; transcript_id "MSTRG.32510.157"; exon_number "11";
chr11	StringTie	exon	62839507	62839659	1000	-	.	gene_id "MSTRG.32510"; transcript_id "MSTRG.32510.157"; exon_number "12";
chr11	StringTie	exon	62840078	62840475	1000	-	.	gene_id "MSTRG.32510"; transcript_id "MSTRG.32510.157"; exon_number "13";
chr11	StringTie	exon	62841569	62841799	1000	-	.	gene_id "MSTRG.32510"; transcript_id "MSTRG.32510.157"; exon_number "14";
chr11	StringTie	transcript	62832266	62856369	1000	-	.	gene_id "MSTRG.32510"; transcript_id "MSTRG.32510.158";
chr11	StringTie	exon	62832266	62832578	1000	-	.	gene_id "MSTRG.32510"; transcript_id "MSTRG.32510.158"; exon_number "1";
chr11	StringTie	exon	62832934	62833131	1000	-	.	gene_id "MSTRG.32510"; transcript_id "MSTRG.32510.158"; exon_number "2";
chr11	StringTie	exon	62833618	62833674	1000	-	.	gene_id "MSTRG.32510"; transcript_id "MSTRG.32510.158"; exon_number "3";
chr11	StringTie	exon	62833792	62833937	1000	-	.	gene_id "MSTRG.32510"; transcript_id "MSTRG.32510.158"; exon_number "4";
chr11	StringTie	exon	62834276	62834331	1000	-	.	gene_id "MSTRG.32510"; transcript_id "MSTRG.32510.158"; exon_number "5";
chr11	StringTie	exon	62834427	62834527	1000	-	.	gene_id "MSTRG.32510"; transcript_id "MSTRG.32510.158"; exon_number "6";
chr11	StringTie	exon	62835431	62835532	1000	-	.	gene_id "MSTRG.32510"; transcript_id "MSTRG.32510.158"; exon_number "7";
chr11	StringTie	exon	62835695	62835841	1000	-	.	gene_id "MSTRG.32510"; transcript_id "MSTRG.32510.158"; exon_number "8";
chr11	StringTie	exon	62835961	62836036	1000	-	.	gene_id "MSTRG.32510"; transcript_id "MSTRG.32510.158"; exon_number "9";
chr11	StringTie	exon	62839114	62839235	1000	-	.	gene_id "MSTRG.32510"; transcript_id "MSTRG.32510.158"; exon_number "10";
chr11	StringTie	exon	62839322	62839659	1000	-	.	gene_id "MSTRG.32510"; transcript_id "MSTRG.32510.158"; exon_number "11";
chr11	StringTie	exon	62852656	62852681	1000	-	.	gene_id "MSTRG.32510"; transcript_id "MSTRG.32510.158"; exon_number "12";
chr11	StringTie	exon	62852811	62852839	1000	-	.	gene_id "MSTRG.32510"; transcript_id "MSTRG.32510.158"; exon_number "13";
chr11	StringTie	exon	62853075	62853115	1000	-	.	gene_id "MSTRG.32510"; transcript_id "MSTRG.32510.158"; exon_number "14";
chr11	StringTie	exon	62853552	62853590	1000	-	.	gene_id "MSTRG.32510"; transcript_id "MSTRG.32510.158"; exon_number "15";
chr11	StringTie	exon	62853801	62853833	1000	-	.	gene_id "MSTRG.32510"; transcript_id "MSTRG.32510.158"; exon_number "16";
chr11	StringTie	exon	62854018	62854064	1000	-	.	gene_id "MSTRG.32510"; transcript_id "MSTRG.32510.158"; exon_number "17";
chr11	StringTie	exon	62854519	62854551	1000	-	.	gene_id "MSTRG.32510"; transcript_id "MSTRG.32510.158"; exon_number "18";
chr11	StringTie	exon	62854888	62854938	1000	-	.	gene_id "MSTRG.32510"; transcript_id "MSTRG.32510.158"; exon_number "19";
chr11	StringTie	exon	62855133	62855216	1000	-	.	gene_id "MSTRG.32510"; transcript_id "MSTRG.32510.158"; exon_number "20";
chr11	StringTie	exon	62855424	62855466	1000	-	.	gene_id "MSTRG.32510"; transcript_id "MSTRG.32510.158"; exon_number "21";
chr11	StringTie	exon	62855865	62856265	1000	-	.	gene_id "MSTRG.32510"; transcript_id "MSTRG.32510.158"; exon_number "22";
chr11	StringTie	exon	62856321	62856369	1000	-	.	gene_id "MSTRG.32510"; transcript_id "MSTRG.32510.158"; exon_number "23";
chr11	StringTie	transcript	62832270	62841809	1000	-	.	gene_id "MSTRG.32510"; transcript_id "MSTRG.32510.159";
chr11	StringTie	exon	62832270	62833131	1000	-	.	gene_id "MSTRG.32510"; transcript_id "MSTRG.32510.159"; exon_number "1";
chr11	StringTie	exon	62833618	62833674	1000	-	.	gene_id "MSTRG.32510"; transcript_id "MSTRG.32510.159"; exon_number "2";
chr11	StringTie	exon	62833792	62833937	1000	-	.	gene_id "MSTRG.32510"; transcript_id "MSTRG.32510.159"; exon_number "3";
chr11	StringTie	exon	62834276	62834331	1000	-	.	gene_id "MSTRG.32510"; transcript_id "MSTRG.32510.159"; exon_number "4";
chr11	StringTie	exon	62834427	62834527	1000	-	.	gene_id "MSTRG.32510"; transcript_id "MSTRG.32510.159"; exon_number "5";
chr11	StringTie	exon	62835431	62835532	1000	-	.	gene_id "MSTRG.32510"; transcript_id "MSTRG.32510.159"; exon_number "6";
chr11	StringTie	exon	62835695	62835841	1000	-	.	gene_id "MSTRG.32510"; transcript_id "MSTRG.32510.159"; exon_number "7";
chr11	StringTie	exon	62835961	62836036	1000	-	.	gene_id "MSTRG.32510"; transcript_id "MSTRG.32510.159"; exon_number "8";
chr11	StringTie	exon	62839114	62839235	1000	-	.	gene_id "MSTRG.32510"; transcript_id "MSTRG.32510.159"; exon_number "9";
chr11	StringTie	exon	62839322	62839428	1000	-	.	gene_id "MSTRG.32510"; transcript_id "MSTRG.32510.159"; exon_number "10";
chr11	StringTie	exon	62839507	62839867	1000	-	.	gene_id "MSTRG.32510"; transcript_id "MSTRG.32510.159"; exon_number "11";
chr11	StringTie	exon	62840078	62840313	1000	-	.	gene_id "MSTRG.32510"; transcript_id "MSTRG.32510.159"; exon_number "12";
chr11	StringTie	exon	62841569	62841809	1000	-	.	gene_id "MSTRG.32510"; transcript_id "MSTRG.32510.159"; exon_number "13";
chr11	StringTie	transcript	62771058	62832080	1000	-	.	gene_id "MSTRG.32510"; transcript_id "MSTRG.32510.16";
chr11	StringTie	exon	62771058	62771999	1000	-	.	gene_id "MSTRG.32510"; transcript_id "MSTRG.32510.16"; exon_number "1";
chr11	StringTie	exon	62772077	62772132	1000	-	.	gene_id "MSTRG.32510"; transcript_id "MSTRG.32510.16"; exon_number "2";
chr11	StringTie	exon	62774595	62774665	1000	-	.	gene_id "MSTRG.32510"; transcript_id "MSTRG.32510.16"; exon_number "3";
chr11	StringTie	exon	62791679	62792514	1000	-	.	gene_id "MSTRG.32510"; transcript_id "MSTRG.32510.16"; exon_number "4";
chr11	StringTie	exon	62792641	62792701	1000	-	.	gene_id "MSTRG.32510"; transcript_id "MSTRG.32510.16"; exon_number "5";
chr11	StringTie	exon	62794258	62794440	1000	-	.	gene_id "MSTRG.32510"; transcript_id "MSTRG.32510.16"; exon_number "6";
chr11	StringTie	exon	62794935	62795007	1000	-	.	gene_id "MSTRG.32510"; transcript_id "MSTRG.32510.16"; exon_number "7";
chr11	StringTie	exon	62795901	62795943	1000	-	.	gene_id "MSTRG.32510"; transcript_id "MSTRG.32510.16"; exon_number "8";
chr11	StringTie	exon	62796066	62796181	1000	-	.	gene_id "MSTRG.32510"; transcript_id "MSTRG.32510.16"; exon_number "9";
chr11	StringTie	exon	62796287	62796345	1000	-	.	gene_id "MSTRG.32510"; transcript_id "MSTRG.32510.16"; exon_number "10";
chr11	StringTie	exon	62796460	62796567	1000	-	.	gene_id "MSTRG.32510"; transcript_id "MSTRG.32510.16"; exon_number "11";
chr11	StringTie	exon	62797183	62797238	1000	-	.	gene_id "MSTRG.32510"; transcript_id "MSTRG.32510.16"; exon_number "12";
chr11	StringTie	exon	62797318	62797386	1000	-	.	gene_id "MSTRG.32510"; transcript_id "MSTRG.32510.16"; exon_number "13";
chr11	StringTie	exon	62798539	62800486	1000	-	.	gene_id "MSTRG.32510"; transcript_id "MSTRG.32510.16"; exon_number "14";
chr11	StringTie	exon	62801094	62801201	1000	-	.	gene_id "MSTRG.32510"; transcript_id "MSTRG.32510.16"; exon_number "15";
chr11	StringTie	exon	62801329	62801417	1000	-	.	gene_id "MSTRG.32510"; transcript_id "MSTRG.32510.16"; exon_number "16";
chr11	StringTie	exon	62801562	62801631	1000	-	.	gene_id "MSTRG.32510"; transcript_id "MSTRG.32510.16"; exon_number "17";
chr11	StringTie	exon	62801739	62801819	1000	-	.	gene_id "MSTRG.32510"; transcript_id "MSTRG.32510.16"; exon_number "18";
chr11	StringTie	exon	62801942	62802046	1000	-	.	gene_id "MSTRG.32510"; transcript_id "MSTRG.32510.16"; exon_number "19";
chr11	StringTie	exon	62802177	62802260	1000	-	.	gene_id "MSTRG.32510"; transcript_id "MSTRG.32510.16"; exon_number "20";
chr11	StringTie	exon	62803419	62803572	1000	-	.	gene_id "MSTRG.32510"; transcript_id "MSTRG.32510.16"; exon_number "21";
chr11	StringTie	exon	62803792	62803978	1000	-	.	gene_id "MSTRG.32510"; transcript_id "MSTRG.32510.16"; exon_number "22";
chr11	StringTie	exon	62804082	62807628	1000	-	.	gene_id "MSTRG.32510"; transcript_id "MSTRG.32510.16"; exon_number "23";
chr11	StringTie	exon	62824166	62824287	1000	-	.	gene_id "MSTRG.32510"; transcript_id "MSTRG.32510.16"; exon_number "24";
chr11	StringTie	exon	62824459	62824565	1000	-	.	gene_id "MSTRG.32510"; transcript_id "MSTRG.32510.16"; exon_number "25";
chr11	StringTie	exon	62825036	62825117	1000	-	.	gene_id "MSTRG.32510"; transcript_id "MSTRG.32510.16"; exon_number "26";
chr11	StringTie	exon	62825283	62825339	1000	-	.	gene_id "MSTRG.32510"; transcript_id "MSTRG.32510.16"; exon_number "27";
chr11	StringTie	exon	62825423	62825539	1000	-	.	gene_id "MSTRG.32510"; transcript_id "MSTRG.32510.16"; exon_number "28";
chr11	StringTie	exon	62827155	62827225	1000	-	.	gene_id "MSTRG.32510"; transcript_id "MSTRG.32510.16"; exon_number "29";
chr11	StringTie	exon	62827343	62827398	1000	-	.	gene_id "MSTRG.32510"; transcript_id "MSTRG.32510.16"; exon_number "30";
chr11	StringTie	exon	62827561	62827631	1000	-	.	gene_id "MSTRG.32510"; transcript_id "MSTRG.32510.16"; exon_number "31";
chr11	StringTie	exon	62831019	62831057	1000	-	.	gene_id "MSTRG.32510"; transcript_id "MSTRG.32510.16"; exon_number "32";
chr11	StringTie	exon	62831954	62832080	1000	-	.	gene_id "MSTRG.32510"; transcript_id "MSTRG.32510.16"; exon_number "33";
chr11	StringTie	transcript	62832272	62850883	1000	-	.	gene_id "MSTRG.32510"; transcript_id "MSTRG.32510.160";
chr11	StringTie	exon	62832272	62833131	1000	-	.	gene_id "MSTRG.32510"; transcript_id "MSTRG.32510.160"; exon_number "1";
chr11	StringTie	exon	62833618	62833674	1000	-	.	gene_id "MSTRG.32510"; transcript_id "MSTRG.32510.160"; exon_number "2";
chr11	StringTie	exon	62833792	62833937	1000	-	.	gene_id "MSTRG.32510"; transcript_id "MSTRG.32510.160"; exon_number "3";
chr11	StringTie	exon	62834276	62834331	1000	-	.	gene_id "MSTRG.32510"; transcript_id "MSTRG.32510.160"; exon_number "4";
chr11	StringTie	exon	62834427	62834527	1000	-	.	gene_id "MSTRG.32510"; transcript_id "MSTRG.32510.160"; exon_number "5";
chr11	StringTie	exon	62835431	62835532	1000	-	.	gene_id "MSTRG.32510"; transcript_id "MSTRG.32510.160"; exon_number "6";
chr11	StringTie	exon	62835695	62835841	1000	-	.	gene_id "MSTRG.32510"; transcript_id "MSTRG.32510.160"; exon_number "7";
chr11	StringTie	exon	62835961	62836036	1000	-	.	gene_id "MSTRG.32510"; transcript_id "MSTRG.32510.160"; exon_number "8";
chr11	StringTie	exon	62839114	62839235	1000	-	.	gene_id "MSTRG.32510"; transcript_id "MSTRG.32510.160"; exon_number "9";
chr11	StringTie	exon	62839322	62839428	1000	-	.	gene_id "MSTRG.32510"; transcript_id "MSTRG.32510.160"; exon_number "10";
chr11	StringTie	exon	62839507	62839867	1000	-	.	gene_id "MSTRG.32510"; transcript_id "MSTRG.32510.160"; exon_number "11";
chr11	StringTie	exon	62840078	62849405	1000	-	.	gene_id "MSTRG.32510"; transcript_id "MSTRG.32510.160"; exon_number "12";
chr11	StringTie	exon	62850067	62850883	1000	-	.	gene_id "MSTRG.32510"; transcript_id "MSTRG.32510.160"; exon_number "13";
chr11	StringTie	transcript	62832272	62841802	1000	-	.	gene_id "MSTRG.32510"; transcript_id "MSTRG.32510.161";
chr11	StringTie	exon	62832272	62833131	1000	-	.	gene_id "MSTRG.32510"; transcript_id "MSTRG.32510.161"; exon_number "1";
chr11	StringTie	exon	62833618	62833674	1000	-	.	gene_id "MSTRG.32510"; transcript_id "MSTRG.32510.161"; exon_number "2";
chr11	StringTie	exon	62833792	62833937	1000	-	.	gene_id "MSTRG.32510"; transcript_id "MSTRG.32510.161"; exon_number "3";
chr11	StringTie	exon	62834276	62834331	1000	-	.	gene_id "MSTRG.32510"; transcript_id "MSTRG.32510.161"; exon_number "4";
chr11	StringTie	exon	62834427	62834527	1000	-	.	gene_id "MSTRG.32510"; transcript_id "MSTRG.32510.161"; exon_number "5";
chr11	StringTie	exon	62835431	62835532	1000	-	.	gene_id "MSTRG.32510"; transcript_id "MSTRG.32510.161"; exon_number "6";
chr11	StringTie	exon	62835695	62835841	1000	-	.	gene_id "MSTRG.32510"; transcript_id "MSTRG.32510.161"; exon_number "7";
chr11	StringTie	exon	62835961	62836036	1000	-	.	gene_id "MSTRG.32510"; transcript_id "MSTRG.32510.161"; exon_number "8";
chr11	StringTie	exon	62839114	62839235	1000	-	.	gene_id "MSTRG.32510"; transcript_id "MSTRG.32510.161"; exon_number "9";
chr11	StringTie	exon	62839322	62839428	1000	-	.	gene_id "MSTRG.32510"; transcript_id "MSTRG.32510.161"; exon_number "10";
chr11	StringTie	exon	62839507	62839867	1000	-	.	gene_id "MSTRG.32510"; transcript_id "MSTRG.32510.161"; exon_number "11";
chr11	StringTie	exon	62841392	62841802	1000	-	.	gene_id "MSTRG.32510"; transcript_id "MSTRG.32510.161"; exon_number "12";
chr11	StringTie	transcript	62832273	62841809	1000	-	.	gene_id "MSTRG.32510"; transcript_id "MSTRG.32510.162";
chr11	StringTie	exon	62832273	62833131	1000	-	.	gene_id "MSTRG.32510"; transcript_id "MSTRG.32510.162"; exon_number "1";
chr11	StringTie	exon	62833618	62833674	1000	-	.	gene_id "MSTRG.32510"; transcript_id "MSTRG.32510.162"; exon_number "2";
chr11	StringTie	exon	62833792	62833937	1000	-	.	gene_id "MSTRG.32510"; transcript_id "MSTRG.32510.162"; exon_number "3";
chr11	StringTie	exon	62834276	62834527	1000	-	.	gene_id "MSTRG.32510"; transcript_id "MSTRG.32510.162"; exon_number "4";
chr11	StringTie	exon	62835431	62835532	1000	-	.	gene_id "MSTRG.32510"; transcript_id "MSTRG.32510.162"; exon_number "5";
chr11	StringTie	exon	62835695	62835841	1000	-	.	gene_id "MSTRG.32510"; transcript_id "MSTRG.32510.162"; exon_number "6";
chr11	StringTie	exon	62835961	62836036	1000	-	.	gene_id "MSTRG.32510"; transcript_id "MSTRG.32510.162"; exon_number "7";
chr11	StringTie	exon	62839114	62839235	1000	-	.	gene_id "MSTRG.32510"; transcript_id "MSTRG.32510.162"; exon_number "8";
chr11	StringTie	exon	62839322	62839428	1000	-	.	gene_id "MSTRG.32510"; transcript_id "MSTRG.32510.162"; exon_number "9";
chr11	StringTie	exon	62839507	62839706	1000	-	.	gene_id "MSTRG.32510"; transcript_id "MSTRG.32510.162"; exon_number "10";
chr11	StringTie	exon	62841569	62841809	1000	-	.	gene_id "MSTRG.32510"; transcript_id "MSTRG.32510.162"; exon_number "11";
chr11	StringTie	transcript	62832275	62842140	1000	-	.	gene_id "MSTRG.32510"; transcript_id "MSTRG.32510.163";
chr11	StringTie	exon	62832275	62833131	1000	-	.	gene_id "MSTRG.32510"; transcript_id "MSTRG.32510.163"; exon_number "1";
chr11	StringTie	exon	62833618	62833674	1000	-	.	gene_id "MSTRG.32510"; transcript_id "MSTRG.32510.163"; exon_number "2";
chr11	StringTie	exon	62833792	62833937	1000	-	.	gene_id "MSTRG.32510"; transcript_id "MSTRG.32510.163"; exon_number "3";
chr11	StringTie	exon	62834276	62834331	1000	-	.	gene_id "MSTRG.32510"; transcript_id "MSTRG.32510.163"; exon_number "4";
chr11	StringTie	exon	62834427	62834527	1000	-	.	gene_id "MSTRG.32510"; transcript_id "MSTRG.32510.163"; exon_number "5";
chr11	StringTie	exon	62835431	62835532	1000	-	.	gene_id "MSTRG.32510"; transcript_id "MSTRG.32510.163"; exon_number "6";
chr11	StringTie	exon	62835695	62835841	1000	-	.	gene_id "MSTRG.32510"; transcript_id "MSTRG.32510.163"; exon_number "7";
chr11	StringTie	exon	62835961	62836036	1000	-	.	gene_id "MSTRG.32510"; transcript_id "MSTRG.32510.163"; exon_number "8";
chr11	StringTie	exon	62839114	62839235	1000	-	.	gene_id "MSTRG.32510"; transcript_id "MSTRG.32510.163"; exon_number "9";
chr11	StringTie	exon	62839322	62839428	1000	-	.	gene_id "MSTRG.32510"; transcript_id "MSTRG.32510.163"; exon_number "10";
chr11	StringTie	exon	62839507	62839659	1000	-	.	gene_id "MSTRG.32510"; transcript_id "MSTRG.32510.163"; exon_number "11";
chr11	StringTie	exon	62842081	62842140	1000	-	.	gene_id "MSTRG.32510"; transcript_id "MSTRG.32510.163"; exon_number "12";
chr11	StringTie	transcript	62832277	62840723	1000	-	.	gene_id "MSTRG.32510"; transcript_id "MSTRG.32510.164";
chr11	StringTie	exon	62832277	62833131	1000	-	.	gene_id "MSTRG.32510"; transcript_id "MSTRG.32510.164"; exon_number "1";
chr11	StringTie	exon	62833618	62833674	1000	-	.	gene_id "MSTRG.32510"; transcript_id "MSTRG.32510.164"; exon_number "2";
chr11	StringTie	exon	62833792	62833937	1000	-	.	gene_id "MSTRG.32510"; transcript_id "MSTRG.32510.164"; exon_number "3";
chr11	StringTie	exon	62834276	62834331	1000	-	.	gene_id "MSTRG.32510"; transcript_id "MSTRG.32510.164"; exon_number "4";
chr11	StringTie	exon	62834427	62834527	1000	-	.	gene_id "MSTRG.32510"; transcript_id "MSTRG.32510.164"; exon_number "5";
chr11	StringTie	exon	62835431	62835532	1000	-	.	gene_id "MSTRG.32510"; transcript_id "MSTRG.32510.164"; exon_number "6";
chr11	StringTie	exon	62835695	62835841	1000	-	.	gene_id "MSTRG.32510"; transcript_id "MSTRG.32510.164"; exon_number "7";
chr11	StringTie	exon	62835961	62836036	1000	-	.	gene_id "MSTRG.32510"; transcript_id "MSTRG.32510.164"; exon_number "8";
chr11	StringTie	exon	62839114	62839235	1000	-	.	gene_id "MSTRG.32510"; transcript_id "MSTRG.32510.164"; exon_number "9";
chr11	StringTie	exon	62839322	62839428	1000	-	.	gene_id "MSTRG.32510"; transcript_id "MSTRG.32510.164"; exon_number "10";
chr11	StringTie	exon	62839507	62839659	1000	-	.	gene_id "MSTRG.32510"; transcript_id "MSTRG.32510.164"; exon_number "11";
chr11	StringTie	exon	62839792	62839867	1000	-	.	gene_id "MSTRG.32510"; transcript_id "MSTRG.32510.164"; exon_number "12";
chr11	StringTie	exon	62840078	62840723	1000	-	.	gene_id "MSTRG.32510"; transcript_id "MSTRG.32510.164"; exon_number "13";
chr11	StringTie	transcript	62832278	62841891	1000	-	.	gene_id "MSTRG.32510"; transcript_id "MSTRG.32510.165";
chr11	StringTie	exon	62832278	62833131	1000	-	.	gene_id "MSTRG.32510"; transcript_id "MSTRG.32510.165"; exon_number "1";
chr11	StringTie	exon	62833618	62833674	1000	-	.	gene_id "MSTRG.32510"; transcript_id "MSTRG.32510.165"; exon_number "2";
chr11	StringTie	exon	62833792	62833937	1000	-	.	gene_id "MSTRG.32510"; transcript_id "MSTRG.32510.165"; exon_number "3";
chr11	StringTie	exon	62834276	62834331	1000	-	.	gene_id "MSTRG.32510"; transcript_id "MSTRG.32510.165"; exon_number "4";
chr11	StringTie	exon	62834427	62834527	1000	-	.	gene_id "MSTRG.32510"; transcript_id "MSTRG.32510.165"; exon_number "5";
chr11	StringTie	exon	62835431	62835532	1000	-	.	gene_id "MSTRG.32510"; transcript_id "MSTRG.32510.165"; exon_number "6";
chr11	StringTie	exon	62835695	62835841	1000	-	.	gene_id "MSTRG.32510"; transcript_id "MSTRG.32510.165"; exon_number "7";
chr11	StringTie	exon	62835961	62836036	1000	-	.	gene_id "MSTRG.32510"; transcript_id "MSTRG.32510.165"; exon_number "8";
chr11	StringTie	exon	62839114	62839235	1000	-	.	gene_id "MSTRG.32510"; transcript_id "MSTRG.32510.165"; exon_number "9";
chr11	StringTie	exon	62839322	62839867	1000	-	.	gene_id "MSTRG.32510"; transcript_id "MSTRG.32510.165"; exon_number "10";
chr11	StringTie	exon	62841812	62841891	1000	-	.	gene_id "MSTRG.32510"; transcript_id "MSTRG.32510.165"; exon_number "11";
chr11	StringTie	transcript	62832278	62841891	1000	-	.	gene_id "MSTRG.32510"; transcript_id "MSTRG.32510.166";
chr11	StringTie	exon	62832278	62833131	1000	-	.	gene_id "MSTRG.32510"; transcript_id "MSTRG.32510.166"; exon_number "1";
chr11	StringTie	exon	62833618	62833674	1000	-	.	gene_id "MSTRG.32510"; transcript_id "MSTRG.32510.166"; exon_number "2";
chr11	StringTie	exon	62833792	62833937	1000	-	.	gene_id "MSTRG.32510"; transcript_id "MSTRG.32510.166"; exon_number "3";
chr11	StringTie	exon	62834276	62834331	1000	-	.	gene_id "MSTRG.32510"; transcript_id "MSTRG.32510.166"; exon_number "4";
chr11	StringTie	exon	62834427	62834527	1000	-	.	gene_id "MSTRG.32510"; transcript_id "MSTRG.32510.166"; exon_number "5";
chr11	StringTie	exon	62835431	62835532	1000	-	.	gene_id "MSTRG.32510"; transcript_id "MSTRG.32510.166"; exon_number "6";
chr11	StringTie	exon	62835695	62835841	1000	-	.	gene_id "MSTRG.32510"; transcript_id "MSTRG.32510.166"; exon_number "7";
chr11	StringTie	exon	62835961	62836036	1000	-	.	gene_id "MSTRG.32510"; transcript_id "MSTRG.32510.166"; exon_number "8";
chr11	StringTie	exon	62839114	62839235	1000	-	.	gene_id "MSTRG.32510"; transcript_id "MSTRG.32510.166"; exon_number "9";
chr11	StringTie	exon	62839322	62839428	1000	-	.	gene_id "MSTRG.32510"; transcript_id "MSTRG.32510.166"; exon_number "10";
chr11	StringTie	exon	62839507	62839867	1000	-	.	gene_id "MSTRG.32510"; transcript_id "MSTRG.32510.166"; exon_number "11";
chr11	StringTie	exon	62841812	62841891	1000	-	.	gene_id "MSTRG.32510"; transcript_id "MSTRG.32510.166"; exon_number "12";
chr11	StringTie	transcript	62832285	62841794	1000	-	.	gene_id "MSTRG.32510"; transcript_id "MSTRG.32510.167";
chr11	StringTie	exon	62832285	62833131	1000	-	.	gene_id "MSTRG.32510"; transcript_id "MSTRG.32510.167"; exon_number "1";
chr11	StringTie	exon	62833618	62833674	1000	-	.	gene_id "MSTRG.32510"; transcript_id "MSTRG.32510.167"; exon_number "2";
chr11	StringTie	exon	62833792	62833937	1000	-	.	gene_id "MSTRG.32510"; transcript_id "MSTRG.32510.167"; exon_number "3";
chr11	StringTie	exon	62834276	62834331	1000	-	.	gene_id "MSTRG.32510"; transcript_id "MSTRG.32510.167"; exon_number "4";
chr11	StringTie	exon	62834427	62834527	1000	-	.	gene_id "MSTRG.32510"; transcript_id "MSTRG.32510.167"; exon_number "5";
chr11	StringTie	exon	62835431	62835532	1000	-	.	gene_id "MSTRG.32510"; transcript_id "MSTRG.32510.167"; exon_number "6";
chr11	StringTie	exon	62835695	62835841	1000	-	.	gene_id "MSTRG.32510"; transcript_id "MSTRG.32510.167"; exon_number "7";
chr11	StringTie	exon	62835961	62836036	1000	-	.	gene_id "MSTRG.32510"; transcript_id "MSTRG.32510.167"; exon_number "8";
chr11	StringTie	exon	62839114	62839235	1000	-	.	gene_id "MSTRG.32510"; transcript_id "MSTRG.32510.167"; exon_number "9";
chr11	StringTie	exon	62839322	62839428	1000	-	.	gene_id "MSTRG.32510"; transcript_id "MSTRG.32510.167"; exon_number "10";
chr11	StringTie	exon	62839507	62839867	1000	-	.	gene_id "MSTRG.32510"; transcript_id "MSTRG.32510.167"; exon_number "11";
chr11	StringTie	exon	62841575	62841794	1000	-	.	gene_id "MSTRG.32510"; transcript_id "MSTRG.32510.167"; exon_number "12";
chr11	StringTie	transcript	62832287	62841809	1000	-	.	gene_id "MSTRG.32510"; transcript_id "MSTRG.32510.168";
chr11	StringTie	exon	62832287	62833131	1000	-	.	gene_id "MSTRG.32510"; transcript_id "MSTRG.32510.168"; exon_number "1";
chr11	StringTie	exon	62833618	62833937	1000	-	.	gene_id "MSTRG.32510"; transcript_id "MSTRG.32510.168"; exon_number "2";
chr11	StringTie	exon	62834276	62834331	1000	-	.	gene_id "MSTRG.32510"; transcript_id "MSTRG.32510.168"; exon_number "3";
chr11	StringTie	exon	62834427	62834527	1000	-	.	gene_id "MSTRG.32510"; transcript_id "MSTRG.32510.168"; exon_number "4";
chr11	StringTie	exon	62835431	62835532	1000	-	.	gene_id "MSTRG.32510"; transcript_id "MSTRG.32510.168"; exon_number "5";
chr11	StringTie	exon	62835695	62835841	1000	-	.	gene_id "MSTRG.32510"; transcript_id "MSTRG.32510.168"; exon_number "6";
chr11	StringTie	exon	62835961	62836036	1000	-	.	gene_id "MSTRG.32510"; transcript_id "MSTRG.32510.168"; exon_number "7";
chr11	StringTie	exon	62839114	62839235	1000	-	.	gene_id "MSTRG.32510"; transcript_id "MSTRG.32510.168"; exon_number "8";
chr11	StringTie	exon	62839322	62839428	1000	-	.	gene_id "MSTRG.32510"; transcript_id "MSTRG.32510.168"; exon_number "9";
chr11	StringTie	exon	62839507	62839706	1000	-	.	gene_id "MSTRG.32510"; transcript_id "MSTRG.32510.168"; exon_number "10";
chr11	StringTie	exon	62841569	62841809	1000	-	.	gene_id "MSTRG.32510"; transcript_id "MSTRG.32510.168"; exon_number "11";
chr11	StringTie	transcript	62832309	62841809	1000	-	.	gene_id "MSTRG.32510"; transcript_id "MSTRG.32510.169";
chr11	StringTie	exon	62832309	62833131	1000	-	.	gene_id "MSTRG.32510"; transcript_id "MSTRG.32510.169"; exon_number "1";
chr11	StringTie	exon	62833618	62833674	1000	-	.	gene_id "MSTRG.32510"; transcript_id "MSTRG.32510.169"; exon_number "2";
chr11	StringTie	exon	62833792	62833937	1000	-	.	gene_id "MSTRG.32510"; transcript_id "MSTRG.32510.169"; exon_number "3";
chr11	StringTie	exon	62834276	62834331	1000	-	.	gene_id "MSTRG.32510"; transcript_id "MSTRG.32510.169"; exon_number "4";
chr11	StringTie	exon	62834431	62834527	1000	-	.	gene_id "MSTRG.32510"; transcript_id "MSTRG.32510.169"; exon_number "5";
chr11	StringTie	exon	62835431	62835532	1000	-	.	gene_id "MSTRG.32510"; transcript_id "MSTRG.32510.169"; exon_number "6";
chr11	StringTie	exon	62835695	62835841	1000	-	.	gene_id "MSTRG.32510"; transcript_id "MSTRG.32510.169"; exon_number "7";
chr11	StringTie	exon	62835961	62836036	1000	-	.	gene_id "MSTRG.32510"; transcript_id "MSTRG.32510.169"; exon_number "8";
chr11	StringTie	exon	62839114	62839235	1000	-	.	gene_id "MSTRG.32510"; transcript_id "MSTRG.32510.169"; exon_number "9";
chr11	StringTie	exon	62839322	62839428	1000	-	.	gene_id "MSTRG.32510"; transcript_id "MSTRG.32510.169"; exon_number "10";
chr11	StringTie	exon	62839507	62839706	1000	-	.	gene_id "MSTRG.32510"; transcript_id "MSTRG.32510.169"; exon_number "11";
chr11	StringTie	exon	62841569	62841809	1000	-	.	gene_id "MSTRG.32510"; transcript_id "MSTRG.32510.169"; exon_number "12";
chr11	StringTie	transcript	62771061	62832170	1000	-	.	gene_id "MSTRG.32510"; transcript_id "MSTRG.32510.17";
chr11	StringTie	exon	62771061	62772132	1000	-	.	gene_id "MSTRG.32510"; transcript_id "MSTRG.32510.17"; exon_number "1";
chr11	StringTie	exon	62774595	62774665	1000	-	.	gene_id "MSTRG.32510"; transcript_id "MSTRG.32510.17"; exon_number "2";
chr11	StringTie	exon	62791679	62792514	1000	-	.	gene_id "MSTRG.32510"; transcript_id "MSTRG.32510.17"; exon_number "3";
chr11	StringTie	exon	62792641	62792701	1000	-	.	gene_id "MSTRG.32510"; transcript_id "MSTRG.32510.17"; exon_number "4";
chr11	StringTie	exon	62794258	62794440	1000	-	.	gene_id "MSTRG.32510"; transcript_id "MSTRG.32510.17"; exon_number "5";
chr11	StringTie	exon	62794935	62795007	1000	-	.	gene_id "MSTRG.32510"; transcript_id "MSTRG.32510.17"; exon_number "6";
chr11	StringTie	exon	62795901	62795943	1000	-	.	gene_id "MSTRG.32510"; transcript_id "MSTRG.32510.17"; exon_number "7";
chr11	StringTie	exon	62796066	62796181	1000	-	.	gene_id "MSTRG.32510"; transcript_id "MSTRG.32510.17"; exon_number "8";
chr11	StringTie	exon	62796287	62796342	1000	-	.	gene_id "MSTRG.32510"; transcript_id "MSTRG.32510.17"; exon_number "9";
chr11	StringTie	exon	62796460	62796567	1000	-	.	gene_id "MSTRG.32510"; transcript_id "MSTRG.32510.17"; exon_number "10";
chr11	StringTie	exon	62797183	62797238	1000	-	.	gene_id "MSTRG.32510"; transcript_id "MSTRG.32510.17"; exon_number "11";
chr11	StringTie	exon	62797318	62797386	1000	-	.	gene_id "MSTRG.32510"; transcript_id "MSTRG.32510.17"; exon_number "12";
chr11	StringTie	exon	62798539	62800486	1000	-	.	gene_id "MSTRG.32510"; transcript_id "MSTRG.32510.17"; exon_number "13";
chr11	StringTie	exon	62801094	62801201	1000	-	.	gene_id "MSTRG.32510"; transcript_id "MSTRG.32510.17"; exon_number "14";
chr11	StringTie	exon	62801329	62801417	1000	-	.	gene_id "MSTRG.32510"; transcript_id "MSTRG.32510.17"; exon_number "15";
chr11	StringTie	exon	62801562	62801631	1000	-	.	gene_id "MSTRG.32510"; transcript_id "MSTRG.32510.17"; exon_number "16";
chr11	StringTie	exon	62801739	62801819	1000	-	.	gene_id "MSTRG.32510"; transcript_id "MSTRG.32510.17"; exon_number "17";
chr11	StringTie	exon	62801942	62802046	1000	-	.	gene_id "MSTRG.32510"; transcript_id "MSTRG.32510.17"; exon_number "18";
chr11	StringTie	exon	62802177	62802260	1000	-	.	gene_id "MSTRG.32510"; transcript_id "MSTRG.32510.17"; exon_number "19";
chr11	StringTie	exon	62803419	62803572	1000	-	.	gene_id "MSTRG.32510"; transcript_id "MSTRG.32510.17"; exon_number "20";
chr11	StringTie	exon	62803792	62803978	1000	-	.	gene_id "MSTRG.32510"; transcript_id "MSTRG.32510.17"; exon_number "21";
chr11	StringTie	exon	62805329	62807628	1000	-	.	gene_id "MSTRG.32510"; transcript_id "MSTRG.32510.17"; exon_number "22";
chr11	StringTie	exon	62824166	62824287	1000	-	.	gene_id "MSTRG.32510"; transcript_id "MSTRG.32510.17"; exon_number "23";
chr11	StringTie	exon	62824459	62824565	1000	-	.	gene_id "MSTRG.32510"; transcript_id "MSTRG.32510.17"; exon_number "24";
chr11	StringTie	exon	62825036	62825117	1000	-	.	gene_id "MSTRG.32510"; transcript_id "MSTRG.32510.17"; exon_number "25";
chr11	StringTie	exon	62825283	62825339	1000	-	.	gene_id "MSTRG.32510"; transcript_id "MSTRG.32510.17"; exon_number "26";
chr11	StringTie	exon	62825423	62825539	1000	-	.	gene_id "MSTRG.32510"; transcript_id "MSTRG.32510.17"; exon_number "27";
chr11	StringTie	exon	62827155	62827225	1000	-	.	gene_id "MSTRG.32510"; transcript_id "MSTRG.32510.17"; exon_number "28";
chr11	StringTie	exon	62827343	62827398	1000	-	.	gene_id "MSTRG.32510"; transcript_id "MSTRG.32510.17"; exon_number "29";
chr11	StringTie	exon	62827561	62827631	1000	-	.	gene_id "MSTRG.32510"; transcript_id "MSTRG.32510.17"; exon_number "30";
chr11	StringTie	exon	62831019	62832170	1000	-	.	gene_id "MSTRG.32510"; transcript_id "MSTRG.32510.17"; exon_number "31";
chr11	StringTie	transcript	62832309	62841809	1000	-	.	gene_id "MSTRG.32510"; transcript_id "MSTRG.32510.170";
chr11	StringTie	exon	62832309	62833131	1000	-	.	gene_id "MSTRG.32510"; transcript_id "MSTRG.32510.170"; exon_number "1";
chr11	StringTie	exon	62833618	62833674	1000	-	.	gene_id "MSTRG.32510"; transcript_id "MSTRG.32510.170"; exon_number "2";
chr11	StringTie	exon	62833792	62833937	1000	-	.	gene_id "MSTRG.32510"; transcript_id "MSTRG.32510.170"; exon_number "3";
chr11	StringTie	exon	62834276	62834331	1000	-	.	gene_id "MSTRG.32510"; transcript_id "MSTRG.32510.170"; exon_number "4";
chr11	StringTie	exon	62834427	62834527	1000	-	.	gene_id "MSTRG.32510"; transcript_id "MSTRG.32510.170"; exon_number "5";
chr11	StringTie	exon	62835431	62835532	1000	-	.	gene_id "MSTRG.32510"; transcript_id "MSTRG.32510.170"; exon_number "6";
chr11	StringTie	exon	62835695	62835841	1000	-	.	gene_id "MSTRG.32510"; transcript_id "MSTRG.32510.170"; exon_number "7";
chr11	StringTie	exon	62835961	62836036	1000	-	.	gene_id "MSTRG.32510"; transcript_id "MSTRG.32510.170"; exon_number "8";
chr11	StringTie	exon	62839114	62839235	1000	-	.	gene_id "MSTRG.32510"; transcript_id "MSTRG.32510.170"; exon_number "9";
chr11	StringTie	exon	62839322	62839659	1000	-	.	gene_id "MSTRG.32510"; transcript_id "MSTRG.32510.170"; exon_number "10";
chr11	StringTie	exon	62841569	62841809	1000	-	.	gene_id "MSTRG.32510"; transcript_id "MSTRG.32510.170"; exon_number "11";
chr11	StringTie	transcript	62832332	62841800	1000	-	.	gene_id "MSTRG.32510"; transcript_id "MSTRG.32510.172";
chr11	StringTie	exon	62832332	62832578	1000	-	.	gene_id "MSTRG.32510"; transcript_id "MSTRG.32510.172"; exon_number "1";
chr11	StringTie	exon	62832934	62833131	1000	-	.	gene_id "MSTRG.32510"; transcript_id "MSTRG.32510.172"; exon_number "2";
chr11	StringTie	exon	62833618	62833674	1000	-	.	gene_id "MSTRG.32510"; transcript_id "MSTRG.32510.172"; exon_number "3";
chr11	StringTie	exon	62833792	62833937	1000	-	.	gene_id "MSTRG.32510"; transcript_id "MSTRG.32510.172"; exon_number "4";
chr11	StringTie	exon	62834276	62834331	1000	-	.	gene_id "MSTRG.32510"; transcript_id "MSTRG.32510.172"; exon_number "5";
chr11	StringTie	exon	62834427	62834527	1000	-	.	gene_id "MSTRG.32510"; transcript_id "MSTRG.32510.172"; exon_number "6";
chr11	StringTie	exon	62835431	62835532	1000	-	.	gene_id "MSTRG.32510"; transcript_id "MSTRG.32510.172"; exon_number "7";
chr11	StringTie	exon	62835695	62835841	1000	-	.	gene_id "MSTRG.32510"; transcript_id "MSTRG.32510.172"; exon_number "8";
chr11	StringTie	exon	62835961	62836036	1000	-	.	gene_id "MSTRG.32510"; transcript_id "MSTRG.32510.172"; exon_number "9";
chr11	StringTie	exon	62839114	62839235	1000	-	.	gene_id "MSTRG.32510"; transcript_id "MSTRG.32510.172"; exon_number "10";
chr11	StringTie	exon	62839322	62839867	1000	-	.	gene_id "MSTRG.32510"; transcript_id "MSTRG.32510.172"; exon_number "11";
chr11	StringTie	exon	62841569	62841800	1000	-	.	gene_id "MSTRG.32510"; transcript_id "MSTRG.32510.172"; exon_number "12";
chr11	StringTie	transcript	62832342	62840604	1000	-	.	gene_id "MSTRG.32510"; transcript_id "MSTRG.32510.173";
chr11	StringTie	exon	62832342	62832578	1000	-	.	gene_id "MSTRG.32510"; transcript_id "MSTRG.32510.173"; exon_number "1";
chr11	StringTie	exon	62832934	62833131	1000	-	.	gene_id "MSTRG.32510"; transcript_id "MSTRG.32510.173"; exon_number "2";
chr11	StringTie	exon	62833618	62833674	1000	-	.	gene_id "MSTRG.32510"; transcript_id "MSTRG.32510.173"; exon_number "3";
chr11	StringTie	exon	62833792	62833937	1000	-	.	gene_id "MSTRG.32510"; transcript_id "MSTRG.32510.173"; exon_number "4";
chr11	StringTie	exon	62834276	62834331	1000	-	.	gene_id "MSTRG.32510"; transcript_id "MSTRG.32510.173"; exon_number "5";
chr11	StringTie	exon	62834427	62834527	1000	-	.	gene_id "MSTRG.32510"; transcript_id "MSTRG.32510.173"; exon_number "6";
chr11	StringTie	exon	62835431	62835532	1000	-	.	gene_id "MSTRG.32510"; transcript_id "MSTRG.32510.173"; exon_number "7";
chr11	StringTie	exon	62835695	62835841	1000	-	.	gene_id "MSTRG.32510"; transcript_id "MSTRG.32510.173"; exon_number "8";
chr11	StringTie	exon	62835961	62836036	1000	-	.	gene_id "MSTRG.32510"; transcript_id "MSTRG.32510.173"; exon_number "9";
chr11	StringTie	exon	62839114	62839235	1000	-	.	gene_id "MSTRG.32510"; transcript_id "MSTRG.32510.173"; exon_number "10";
chr11	StringTie	exon	62839322	62839428	1000	-	.	gene_id "MSTRG.32510"; transcript_id "MSTRG.32510.173"; exon_number "11";
chr11	StringTie	exon	62839507	62839706	1000	-	.	gene_id "MSTRG.32510"; transcript_id "MSTRG.32510.173"; exon_number "12";
chr11	StringTie	exon	62840078	62840604	1000	-	.	gene_id "MSTRG.32510"; transcript_id "MSTRG.32510.173"; exon_number "13";
chr11	StringTie	transcript	62832342	62839606	1000	-	.	gene_id "MSTRG.32510"; transcript_id "MSTRG.32510.174";
chr11	StringTie	exon	62832342	62832578	1000	-	.	gene_id "MSTRG.32510"; transcript_id "MSTRG.32510.174"; exon_number "1";
chr11	StringTie	exon	62832934	62833131	1000	-	.	gene_id "MSTRG.32510"; transcript_id "MSTRG.32510.174"; exon_number "2";
chr11	StringTie	exon	62833618	62833674	1000	-	.	gene_id "MSTRG.32510"; transcript_id "MSTRG.32510.174"; exon_number "3";
chr11	StringTie	exon	62833792	62833937	1000	-	.	gene_id "MSTRG.32510"; transcript_id "MSTRG.32510.174"; exon_number "4";
chr11	StringTie	exon	62834276	62834326	1000	-	.	gene_id "MSTRG.32510"; transcript_id "MSTRG.32510.174"; exon_number "5";
chr11	StringTie	exon	62834427	62834527	1000	-	.	gene_id "MSTRG.32510"; transcript_id "MSTRG.32510.174"; exon_number "6";
chr11	StringTie	exon	62835431	62835532	1000	-	.	gene_id "MSTRG.32510"; transcript_id "MSTRG.32510.174"; exon_number "7";
chr11	StringTie	exon	62835695	62835841	1000	-	.	gene_id "MSTRG.32510"; transcript_id "MSTRG.32510.174"; exon_number "8";
chr11	StringTie	exon	62835961	62836036	1000	-	.	gene_id "MSTRG.32510"; transcript_id "MSTRG.32510.174"; exon_number "9";
chr11	StringTie	exon	62839114	62839235	1000	-	.	gene_id "MSTRG.32510"; transcript_id "MSTRG.32510.174"; exon_number "10";
chr11	StringTie	exon	62839322	62839606	1000	-	.	gene_id "MSTRG.32510"; transcript_id "MSTRG.32510.174"; exon_number "11";
chr11	StringTie	transcript	62832342	62840307	1000	-	.	gene_id "MSTRG.32510"; transcript_id "MSTRG.32510.175";
chr11	StringTie	exon	62832342	62832578	1000	-	.	gene_id "MSTRG.32510"; transcript_id "MSTRG.32510.175"; exon_number "1";
chr11	StringTie	exon	62832934	62833131	1000	-	.	gene_id "MSTRG.32510"; transcript_id "MSTRG.32510.175"; exon_number "2";
chr11	StringTie	exon	62833618	62833674	1000	-	.	gene_id "MSTRG.32510"; transcript_id "MSTRG.32510.175"; exon_number "3";
chr11	StringTie	exon	62833792	62833937	1000	-	.	gene_id "MSTRG.32510"; transcript_id "MSTRG.32510.175"; exon_number "4";
chr11	StringTie	exon	62834276	62834326	1000	-	.	gene_id "MSTRG.32510"; transcript_id "MSTRG.32510.175"; exon_number "5";
chr11	StringTie	exon	62834427	62834527	1000	-	.	gene_id "MSTRG.32510"; transcript_id "MSTRG.32510.175"; exon_number "6";
chr11	StringTie	exon	62835431	62835532	1000	-	.	gene_id "MSTRG.32510"; transcript_id "MSTRG.32510.175"; exon_number "7";
chr11	StringTie	exon	62835695	62835841	1000	-	.	gene_id "MSTRG.32510"; transcript_id "MSTRG.32510.175"; exon_number "8";
chr11	StringTie	exon	62835961	62836036	1000	-	.	gene_id "MSTRG.32510"; transcript_id "MSTRG.32510.175"; exon_number "9";
chr11	StringTie	exon	62839114	62839235	1000	-	.	gene_id "MSTRG.32510"; transcript_id "MSTRG.32510.175"; exon_number "10";
chr11	StringTie	exon	62839322	62839428	1000	-	.	gene_id "MSTRG.32510"; transcript_id "MSTRG.32510.175"; exon_number "11";
chr11	StringTie	exon	62839507	62840307	1000	-	.	gene_id "MSTRG.32510"; transcript_id "MSTRG.32510.175"; exon_number "12";
chr11	StringTie	transcript	62832354	62840539	1000	-	.	gene_id "MSTRG.32510"; transcript_id "MSTRG.32510.177";
chr11	StringTie	exon	62832354	62833131	1000	-	.	gene_id "MSTRG.32510"; transcript_id "MSTRG.32510.177"; exon_number "1";
chr11	StringTie	exon	62833618	62833674	1000	-	.	gene_id "MSTRG.32510"; transcript_id "MSTRG.32510.177"; exon_number "2";
chr11	StringTie	exon	62833792	62833937	1000	-	.	gene_id "MSTRG.32510"; transcript_id "MSTRG.32510.177"; exon_number "3";
chr11	StringTie	exon	62834276	62834331	1000	-	.	gene_id "MSTRG.32510"; transcript_id "MSTRG.32510.177"; exon_number "4";
chr11	StringTie	exon	62834427	62834527	1000	-	.	gene_id "MSTRG.32510"; transcript_id "MSTRG.32510.177"; exon_number "5";
chr11	StringTie	exon	62835431	62835532	1000	-	.	gene_id "MSTRG.32510"; transcript_id "MSTRG.32510.177"; exon_number "6";
chr11	StringTie	exon	62835695	62835841	1000	-	.	gene_id "MSTRG.32510"; transcript_id "MSTRG.32510.177"; exon_number "7";
chr11	StringTie	exon	62835961	62836036	1000	-	.	gene_id "MSTRG.32510"; transcript_id "MSTRG.32510.177"; exon_number "8";
chr11	StringTie	exon	62839114	62839235	1000	-	.	gene_id "MSTRG.32510"; transcript_id "MSTRG.32510.177"; exon_number "9";
chr11	StringTie	exon	62839322	62839405	1000	-	.	gene_id "MSTRG.32510"; transcript_id "MSTRG.32510.177"; exon_number "10";
chr11	StringTie	exon	62839507	62839867	1000	-	.	gene_id "MSTRG.32510"; transcript_id "MSTRG.32510.177"; exon_number "11";
chr11	StringTie	exon	62840078	62840539	1000	-	.	gene_id "MSTRG.32510"; transcript_id "MSTRG.32510.177"; exon_number "12";
chr11	StringTie	transcript	62832801	62841830	1000	-	.	gene_id "MSTRG.32510"; transcript_id "MSTRG.32510.178";
chr11	StringTie	exon	62832801	62833131	1000	-	.	gene_id "MSTRG.32510"; transcript_id "MSTRG.32510.178"; exon_number "1";
chr11	StringTie	exon	62833618	62833674	1000	-	.	gene_id "MSTRG.32510"; transcript_id "MSTRG.32510.178"; exon_number "2";
chr11	StringTie	exon	62833792	62833937	1000	-	.	gene_id "MSTRG.32510"; transcript_id "MSTRG.32510.178"; exon_number "3";
chr11	StringTie	exon	62834276	62834331	1000	-	.	gene_id "MSTRG.32510"; transcript_id "MSTRG.32510.178"; exon_number "4";
chr11	StringTie	exon	62834427	62834527	1000	-	.	gene_id "MSTRG.32510"; transcript_id "MSTRG.32510.178"; exon_number "5";
chr11	StringTie	exon	62835431	62835532	1000	-	.	gene_id "MSTRG.32510"; transcript_id "MSTRG.32510.178"; exon_number "6";
chr11	StringTie	exon	62835695	62835841	1000	-	.	gene_id "MSTRG.32510"; transcript_id "MSTRG.32510.178"; exon_number "7";
chr11	StringTie	exon	62835961	62836036	1000	-	.	gene_id "MSTRG.32510"; transcript_id "MSTRG.32510.178"; exon_number "8";
chr11	StringTie	exon	62839114	62839235	1000	-	.	gene_id "MSTRG.32510"; transcript_id "MSTRG.32510.178"; exon_number "9";
chr11	StringTie	exon	62839322	62839428	1000	-	.	gene_id "MSTRG.32510"; transcript_id "MSTRG.32510.178"; exon_number "10";
chr11	StringTie	exon	62839507	62839706	1000	-	.	gene_id "MSTRG.32510"; transcript_id "MSTRG.32510.178"; exon_number "11";
chr11	StringTie	exon	62841569	62841830	1000	-	.	gene_id "MSTRG.32510"; transcript_id "MSTRG.32510.178"; exon_number "12";
chr11	StringTie	transcript	62832807	62841811	1000	-	.	gene_id "MSTRG.32510"; transcript_id "MSTRG.32510.179";
chr11	StringTie	exon	62832807	62833131	1000	-	.	gene_id "MSTRG.32510"; transcript_id "MSTRG.32510.179"; exon_number "1";
chr11	StringTie	exon	62833618	62833674	1000	-	.	gene_id "MSTRG.32510"; transcript_id "MSTRG.32510.179"; exon_number "2";
chr11	StringTie	exon	62833792	62833937	1000	-	.	gene_id "MSTRG.32510"; transcript_id "MSTRG.32510.179"; exon_number "3";
chr11	StringTie	exon	62834276	62834331	1000	-	.	gene_id "MSTRG.32510"; transcript_id "MSTRG.32510.179"; exon_number "4";
chr11	StringTie	exon	62834427	62834527	1000	-	.	gene_id "MSTRG.32510"; transcript_id "MSTRG.32510.179"; exon_number "5";
chr11	StringTie	exon	62835431	62835532	1000	-	.	gene_id "MSTRG.32510"; transcript_id "MSTRG.32510.179"; exon_number "6";
chr11	StringTie	exon	62835695	62835841	1000	-	.	gene_id "MSTRG.32510"; transcript_id "MSTRG.32510.179"; exon_number "7";
chr11	StringTie	exon	62835961	62836036	1000	-	.	gene_id "MSTRG.32510"; transcript_id "MSTRG.32510.179"; exon_number "8";
chr11	StringTie	exon	62839114	62839235	1000	-	.	gene_id "MSTRG.32510"; transcript_id "MSTRG.32510.179"; exon_number "9";
chr11	StringTie	exon	62839322	62839428	1000	-	.	gene_id "MSTRG.32510"; transcript_id "MSTRG.32510.179"; exon_number "10";
chr11	StringTie	exon	62839507	62839867	1000	-	.	gene_id "MSTRG.32510"; transcript_id "MSTRG.32510.179"; exon_number "11";
chr11	StringTie	exon	62841555	62841811	1000	-	.	gene_id "MSTRG.32510"; transcript_id "MSTRG.32510.179"; exon_number "12";
chr11	StringTie	transcript	62771071	62832085	1000	-	.	gene_id "MSTRG.32510"; transcript_id "MSTRG.32510.18";
chr11	StringTie	exon	62771071	62771999	1000	-	.	gene_id "MSTRG.32510"; transcript_id "MSTRG.32510.18"; exon_number "1";
chr11	StringTie	exon	62772077	62772132	1000	-	.	gene_id "MSTRG.32510"; transcript_id "MSTRG.32510.18"; exon_number "2";
chr11	StringTie	exon	62774595	62774665	1000	-	.	gene_id "MSTRG.32510"; transcript_id "MSTRG.32510.18"; exon_number "3";
chr11	StringTie	exon	62791679	62792514	1000	-	.	gene_id "MSTRG.32510"; transcript_id "MSTRG.32510.18"; exon_number "4";
chr11	StringTie	exon	62792641	62792701	1000	-	.	gene_id "MSTRG.32510"; transcript_id "MSTRG.32510.18"; exon_number "5";
chr11	StringTie	exon	62794258	62794440	1000	-	.	gene_id "MSTRG.32510"; transcript_id "MSTRG.32510.18"; exon_number "6";
chr11	StringTie	exon	62794935	62795007	1000	-	.	gene_id "MSTRG.32510"; transcript_id "MSTRG.32510.18"; exon_number "7";
chr11	StringTie	exon	62795901	62795943	1000	-	.	gene_id "MSTRG.32510"; transcript_id "MSTRG.32510.18"; exon_number "8";
chr11	StringTie	exon	62796066	62796181	1000	-	.	gene_id "MSTRG.32510"; transcript_id "MSTRG.32510.18"; exon_number "9";
chr11	StringTie	exon	62796287	62796345	1000	-	.	gene_id "MSTRG.32510"; transcript_id "MSTRG.32510.18"; exon_number "10";
chr11	StringTie	exon	62796460	62796567	1000	-	.	gene_id "MSTRG.32510"; transcript_id "MSTRG.32510.18"; exon_number "11";
chr11	StringTie	exon	62797183	62797238	1000	-	.	gene_id "MSTRG.32510"; transcript_id "MSTRG.32510.18"; exon_number "12";
chr11	StringTie	exon	62797318	62797386	1000	-	.	gene_id "MSTRG.32510"; transcript_id "MSTRG.32510.18"; exon_number "13";
chr11	StringTie	exon	62798539	62800486	1000	-	.	gene_id "MSTRG.32510"; transcript_id "MSTRG.32510.18"; exon_number "14";
chr11	StringTie	exon	62801094	62801201	1000	-	.	gene_id "MSTRG.32510"; transcript_id "MSTRG.32510.18"; exon_number "15";
chr11	StringTie	exon	62801329	62801417	1000	-	.	gene_id "MSTRG.32510"; transcript_id "MSTRG.32510.18"; exon_number "16";
chr11	StringTie	exon	62801562	62801631	1000	-	.	gene_id "MSTRG.32510"; transcript_id "MSTRG.32510.18"; exon_number "17";
chr11	StringTie	exon	62801739	62801819	1000	-	.	gene_id "MSTRG.32510"; transcript_id "MSTRG.32510.18"; exon_number "18";
chr11	StringTie	exon	62801942	62802046	1000	-	.	gene_id "MSTRG.32510"; transcript_id "MSTRG.32510.18"; exon_number "19";
chr11	StringTie	exon	62802177	62802260	1000	-	.	gene_id "MSTRG.32510"; transcript_id "MSTRG.32510.18"; exon_number "20";
chr11	StringTie	exon	62803419	62803572	1000	-	.	gene_id "MSTRG.32510"; transcript_id "MSTRG.32510.18"; exon_number "21";
chr11	StringTie	exon	62803792	62803978	1000	-	.	gene_id "MSTRG.32510"; transcript_id "MSTRG.32510.18"; exon_number "22";
chr11	StringTie	exon	62805329	62805543	1000	-	.	gene_id "MSTRG.32510"; transcript_id "MSTRG.32510.18"; exon_number "23";
chr11	StringTie	exon	62805657	62807628	1000	-	.	gene_id "MSTRG.32510"; transcript_id "MSTRG.32510.18"; exon_number "24";
chr11	StringTie	exon	62824166	62824287	1000	-	.	gene_id "MSTRG.32510"; transcript_id "MSTRG.32510.18"; exon_number "25";
chr11	StringTie	exon	62824459	62824565	1000	-	.	gene_id "MSTRG.32510"; transcript_id "MSTRG.32510.18"; exon_number "26";
chr11	StringTie	exon	62825036	62825117	1000	-	.	gene_id "MSTRG.32510"; transcript_id "MSTRG.32510.18"; exon_number "27";
chr11	StringTie	exon	62825283	62825339	1000	-	.	gene_id "MSTRG.32510"; transcript_id "MSTRG.32510.18"; exon_number "28";
chr11	StringTie	exon	62825423	62825539	1000	-	.	gene_id "MSTRG.32510"; transcript_id "MSTRG.32510.18"; exon_number "29";
chr11	StringTie	exon	62827155	62827225	1000	-	.	gene_id "MSTRG.32510"; transcript_id "MSTRG.32510.18"; exon_number "30";
chr11	StringTie	exon	62827343	62827398	1000	-	.	gene_id "MSTRG.32510"; transcript_id "MSTRG.32510.18"; exon_number "31";
chr11	StringTie	exon	62827561	62827631	1000	-	.	gene_id "MSTRG.32510"; transcript_id "MSTRG.32510.18"; exon_number "32";
chr11	StringTie	exon	62831019	62831177	1000	-	.	gene_id "MSTRG.32510"; transcript_id "MSTRG.32510.18"; exon_number "33";
chr11	StringTie	exon	62831954	62832085	1000	-	.	gene_id "MSTRG.32510"; transcript_id "MSTRG.32510.18"; exon_number "34";
chr11	StringTie	transcript	62832807	62841791	1000	-	.	gene_id "MSTRG.32510"; transcript_id "MSTRG.32510.180";
chr11	StringTie	exon	62832807	62833131	1000	-	.	gene_id "MSTRG.32510"; transcript_id "MSTRG.32510.180"; exon_number "1";
chr11	StringTie	exon	62833618	62833674	1000	-	.	gene_id "MSTRG.32510"; transcript_id "MSTRG.32510.180"; exon_number "2";
chr11	StringTie	exon	62833792	62833937	1000	-	.	gene_id "MSTRG.32510"; transcript_id "MSTRG.32510.180"; exon_number "3";
chr11	StringTie	exon	62834276	62834331	1000	-	.	gene_id "MSTRG.32510"; transcript_id "MSTRG.32510.180"; exon_number "4";
chr11	StringTie	exon	62834427	62834527	1000	-	.	gene_id "MSTRG.32510"; transcript_id "MSTRG.32510.180"; exon_number "5";
chr11	StringTie	exon	62835431	62835532	1000	-	.	gene_id "MSTRG.32510"; transcript_id "MSTRG.32510.180"; exon_number "6";
chr11	StringTie	exon	62835695	62835841	1000	-	.	gene_id "MSTRG.32510"; transcript_id "MSTRG.32510.180"; exon_number "7";
chr11	StringTie	exon	62835961	62836036	1000	-	.	gene_id "MSTRG.32510"; transcript_id "MSTRG.32510.180"; exon_number "8";
chr11	StringTie	exon	62839114	62839235	1000	-	.	gene_id "MSTRG.32510"; transcript_id "MSTRG.32510.180"; exon_number "9";
chr11	StringTie	exon	62839322	62839867	1000	-	.	gene_id "MSTRG.32510"; transcript_id "MSTRG.32510.180"; exon_number "10";
chr11	StringTie	exon	62841575	62841791	1000	-	.	gene_id "MSTRG.32510"; transcript_id "MSTRG.32510.180"; exon_number "11";
chr11	StringTie	transcript	62832811	62840493	1000	-	.	gene_id "MSTRG.32510"; transcript_id "MSTRG.32510.181";
chr11	StringTie	exon	62832811	62833131	1000	-	.	gene_id "MSTRG.32510"; transcript_id "MSTRG.32510.181"; exon_number "1";
chr11	StringTie	exon	62833618	62833674	1000	-	.	gene_id "MSTRG.32510"; transcript_id "MSTRG.32510.181"; exon_number "2";
chr11	StringTie	exon	62833792	62833937	1000	-	.	gene_id "MSTRG.32510"; transcript_id "MSTRG.32510.181"; exon_number "3";
chr11	StringTie	exon	62834276	62834331	1000	-	.	gene_id "MSTRG.32510"; transcript_id "MSTRG.32510.181"; exon_number "4";
chr11	StringTie	exon	62834431	62834527	1000	-	.	gene_id "MSTRG.32510"; transcript_id "MSTRG.32510.181"; exon_number "5";
chr11	StringTie	exon	62835431	62835532	1000	-	.	gene_id "MSTRG.32510"; transcript_id "MSTRG.32510.181"; exon_number "6";
chr11	StringTie	exon	62835695	62835841	1000	-	.	gene_id "MSTRG.32510"; transcript_id "MSTRG.32510.181"; exon_number "7";
chr11	StringTie	exon	62835961	62836036	1000	-	.	gene_id "MSTRG.32510"; transcript_id "MSTRG.32510.181"; exon_number "8";
chr11	StringTie	exon	62839114	62839235	1000	-	.	gene_id "MSTRG.32510"; transcript_id "MSTRG.32510.181"; exon_number "9";
chr11	StringTie	exon	62839322	62839428	1000	-	.	gene_id "MSTRG.32510"; transcript_id "MSTRG.32510.181"; exon_number "10";
chr11	StringTie	exon	62839507	62839867	1000	-	.	gene_id "MSTRG.32510"; transcript_id "MSTRG.32510.181"; exon_number "11";
chr11	StringTie	exon	62840078	62840493	1000	-	.	gene_id "MSTRG.32510"; transcript_id "MSTRG.32510.181"; exon_number "12";
chr11	StringTie	transcript	62832823	62840456	1000	-	.	gene_id "MSTRG.32510"; transcript_id "MSTRG.32510.182";
chr11	StringTie	exon	62832823	62833131	1000	-	.	gene_id "MSTRG.32510"; transcript_id "MSTRG.32510.182"; exon_number "1";
chr11	StringTie	exon	62833618	62833634	1000	-	.	gene_id "MSTRG.32510"; transcript_id "MSTRG.32510.182"; exon_number "2";
chr11	StringTie	exon	62833792	62833937	1000	-	.	gene_id "MSTRG.32510"; transcript_id "MSTRG.32510.182"; exon_number "3";
chr11	StringTie	exon	62834276	62834331	1000	-	.	gene_id "MSTRG.32510"; transcript_id "MSTRG.32510.182"; exon_number "4";
chr11	StringTie	exon	62834427	62834527	1000	-	.	gene_id "MSTRG.32510"; transcript_id "MSTRG.32510.182"; exon_number "5";
chr11	StringTie	exon	62835431	62835532	1000	-	.	gene_id "MSTRG.32510"; transcript_id "MSTRG.32510.182"; exon_number "6";
chr11	StringTie	exon	62835695	62835841	1000	-	.	gene_id "MSTRG.32510"; transcript_id "MSTRG.32510.182"; exon_number "7";
chr11	StringTie	exon	62835961	62836036	1000	-	.	gene_id "MSTRG.32510"; transcript_id "MSTRG.32510.182"; exon_number "8";
chr11	StringTie	exon	62839114	62839235	1000	-	.	gene_id "MSTRG.32510"; transcript_id "MSTRG.32510.182"; exon_number "9";
chr11	StringTie	exon	62839322	62839428	1000	-	.	gene_id "MSTRG.32510"; transcript_id "MSTRG.32510.182"; exon_number "10";
chr11	StringTie	exon	62839507	62839867	1000	-	.	gene_id "MSTRG.32510"; transcript_id "MSTRG.32510.182"; exon_number "11";
chr11	StringTie	exon	62840078	62840456	1000	-	.	gene_id "MSTRG.32510"; transcript_id "MSTRG.32510.182"; exon_number "12";
chr11	StringTie	transcript	62832826	62840953	1000	-	.	gene_id "MSTRG.32510"; transcript_id "MSTRG.32510.183";
chr11	StringTie	exon	62832826	62833131	1000	-	.	gene_id "MSTRG.32510"; transcript_id "MSTRG.32510.183"; exon_number "1";
chr11	StringTie	exon	62833792	62833937	1000	-	.	gene_id "MSTRG.32510"; transcript_id "MSTRG.32510.183"; exon_number "2";
chr11	StringTie	exon	62834276	62834331	1000	-	.	gene_id "MSTRG.32510"; transcript_id "MSTRG.32510.183"; exon_number "3";
chr11	StringTie	exon	62834427	62834527	1000	-	.	gene_id "MSTRG.32510"; transcript_id "MSTRG.32510.183"; exon_number "4";
chr11	StringTie	exon	62835431	62835532	1000	-	.	gene_id "MSTRG.32510"; transcript_id "MSTRG.32510.183"; exon_number "5";
chr11	StringTie	exon	62835695	62835841	1000	-	.	gene_id "MSTRG.32510"; transcript_id "MSTRG.32510.183"; exon_number "6";
chr11	StringTie	exon	62835961	62836036	1000	-	.	gene_id "MSTRG.32510"; transcript_id "MSTRG.32510.183"; exon_number "7";
chr11	StringTie	exon	62839114	62839235	1000	-	.	gene_id "MSTRG.32510"; transcript_id "MSTRG.32510.183"; exon_number "8";
chr11	StringTie	exon	62839322	62839428	1000	-	.	gene_id "MSTRG.32510"; transcript_id "MSTRG.32510.183"; exon_number "9";
chr11	StringTie	exon	62839507	62839867	1000	-	.	gene_id "MSTRG.32510"; transcript_id "MSTRG.32510.183"; exon_number "10";
chr11	StringTie	exon	62840078	62840953	1000	-	.	gene_id "MSTRG.32510"; transcript_id "MSTRG.32510.183"; exon_number "11";
chr11	StringTie	transcript	62832834	62842113	1000	-	.	gene_id "MSTRG.32510"; transcript_id "MSTRG.32510.184";
chr11	StringTie	exon	62832834	62833131	1000	-	.	gene_id "MSTRG.32510"; transcript_id "MSTRG.32510.184"; exon_number "1";
chr11	StringTie	exon	62833618	62833674	1000	-	.	gene_id "MSTRG.32510"; transcript_id "MSTRG.32510.184"; exon_number "2";
chr11	StringTie	exon	62833792	62833937	1000	-	.	gene_id "MSTRG.32510"; transcript_id "MSTRG.32510.184"; exon_number "3";
chr11	StringTie	exon	62834276	62834331	1000	-	.	gene_id "MSTRG.32510"; transcript_id "MSTRG.32510.184"; exon_number "4";
chr11	StringTie	exon	62834427	62834527	1000	-	.	gene_id "MSTRG.32510"; transcript_id "MSTRG.32510.184"; exon_number "5";
chr11	StringTie	exon	62835431	62835532	1000	-	.	gene_id "MSTRG.32510"; transcript_id "MSTRG.32510.184"; exon_number "6";
chr11	StringTie	exon	62835695	62835841	1000	-	.	gene_id "MSTRG.32510"; transcript_id "MSTRG.32510.184"; exon_number "7";
chr11	StringTie	exon	62835961	62836036	1000	-	.	gene_id "MSTRG.32510"; transcript_id "MSTRG.32510.184"; exon_number "8";
chr11	StringTie	exon	62839114	62839235	1000	-	.	gene_id "MSTRG.32510"; transcript_id "MSTRG.32510.184"; exon_number "9";
chr11	StringTie	exon	62839322	62839867	1000	-	.	gene_id "MSTRG.32510"; transcript_id "MSTRG.32510.184"; exon_number "10";
chr11	StringTie	exon	62842081	62842113	1000	-	.	gene_id "MSTRG.32510"; transcript_id "MSTRG.32510.184"; exon_number "11";
chr11	StringTie	transcript	62832834	62840439	1000	-	.	gene_id "MSTRG.32510"; transcript_id "MSTRG.32510.185";
chr11	StringTie	exon	62832834	62833131	1000	-	.	gene_id "MSTRG.32510"; transcript_id "MSTRG.32510.185"; exon_number "1";
chr11	StringTie	exon	62833618	62833674	1000	-	.	gene_id "MSTRG.32510"; transcript_id "MSTRG.32510.185"; exon_number "2";
chr11	StringTie	exon	62833792	62833937	1000	-	.	gene_id "MSTRG.32510"; transcript_id "MSTRG.32510.185"; exon_number "3";
chr11	StringTie	exon	62834276	62834331	1000	-	.	gene_id "MSTRG.32510"; transcript_id "MSTRG.32510.185"; exon_number "4";
chr11	StringTie	exon	62834427	62834527	1000	-	.	gene_id "MSTRG.32510"; transcript_id "MSTRG.32510.185"; exon_number "5";
chr11	StringTie	exon	62835431	62835532	1000	-	.	gene_id "MSTRG.32510"; transcript_id "MSTRG.32510.185"; exon_number "6";
chr11	StringTie	exon	62835695	62835841	1000	-	.	gene_id "MSTRG.32510"; transcript_id "MSTRG.32510.185"; exon_number "7";
chr11	StringTie	exon	62835961	62836036	1000	-	.	gene_id "MSTRG.32510"; transcript_id "MSTRG.32510.185"; exon_number "8";
chr11	StringTie	exon	62839172	62839235	1000	-	.	gene_id "MSTRG.32510"; transcript_id "MSTRG.32510.185"; exon_number "9";
chr11	StringTie	exon	62839322	62839867	1000	-	.	gene_id "MSTRG.32510"; transcript_id "MSTRG.32510.185"; exon_number "10";
chr11	StringTie	exon	62840078	62840439	1000	-	.	gene_id "MSTRG.32510"; transcript_id "MSTRG.32510.185"; exon_number "11";
chr11	StringTie	transcript	62832840	62840400	1000	-	.	gene_id "MSTRG.32510"; transcript_id "MSTRG.32510.186";
chr11	StringTie	exon	62832840	62833674	1000	-	.	gene_id "MSTRG.32510"; transcript_id "MSTRG.32510.186"; exon_number "1";
chr11	StringTie	exon	62833792	62833937	1000	-	.	gene_id "MSTRG.32510"; transcript_id "MSTRG.32510.186"; exon_number "2";
chr11	StringTie	exon	62834276	62834331	1000	-	.	gene_id "MSTRG.32510"; transcript_id "MSTRG.32510.186"; exon_number "3";
chr11	StringTie	exon	62834427	62834527	1000	-	.	gene_id "MSTRG.32510"; transcript_id "MSTRG.32510.186"; exon_number "4";
chr11	StringTie	exon	62835431	62835532	1000	-	.	gene_id "MSTRG.32510"; transcript_id "MSTRG.32510.186"; exon_number "5";
chr11	StringTie	exon	62835695	62835841	1000	-	.	gene_id "MSTRG.32510"; transcript_id "MSTRG.32510.186"; exon_number "6";
chr11	StringTie	exon	62835961	62836036	1000	-	.	gene_id "MSTRG.32510"; transcript_id "MSTRG.32510.186"; exon_number "7";
chr11	StringTie	exon	62839114	62839235	1000	-	.	gene_id "MSTRG.32510"; transcript_id "MSTRG.32510.186"; exon_number "8";
chr11	StringTie	exon	62839322	62839428	1000	-	.	gene_id "MSTRG.32510"; transcript_id "MSTRG.32510.186"; exon_number "9";
chr11	StringTie	exon	62839507	62839659	1000	-	.	gene_id "MSTRG.32510"; transcript_id "MSTRG.32510.186"; exon_number "10";
chr11	StringTie	exon	62839792	62839867	1000	-	.	gene_id "MSTRG.32510"; transcript_id "MSTRG.32510.186"; exon_number "11";
chr11	StringTie	exon	62840339	62840400	1000	-	.	gene_id "MSTRG.32510"; transcript_id "MSTRG.32510.186"; exon_number "12";
chr11	StringTie	transcript	62832852	62840458	1000	-	.	gene_id "MSTRG.32510"; transcript_id "MSTRG.32510.187";
chr11	StringTie	exon	62832852	62833131	1000	-	.	gene_id "MSTRG.32510"; transcript_id "MSTRG.32510.187"; exon_number "1";
chr11	StringTie	exon	62833618	62833674	1000	-	.	gene_id "MSTRG.32510"; transcript_id "MSTRG.32510.187"; exon_number "2";
chr11	StringTie	exon	62833792	62833937	1000	-	.	gene_id "MSTRG.32510"; transcript_id "MSTRG.32510.187"; exon_number "3";
chr11	StringTie	exon	62834276	62834331	1000	-	.	gene_id "MSTRG.32510"; transcript_id "MSTRG.32510.187"; exon_number "4";
chr11	StringTie	exon	62834431	62834527	1000	-	.	gene_id "MSTRG.32510"; transcript_id "MSTRG.32510.187"; exon_number "5";
chr11	StringTie	exon	62835431	62835532	1000	-	.	gene_id "MSTRG.32510"; transcript_id "MSTRG.32510.187"; exon_number "6";
chr11	StringTie	exon	62835695	62835841	1000	-	.	gene_id "MSTRG.32510"; transcript_id "MSTRG.32510.187"; exon_number "7";
chr11	StringTie	exon	62835961	62836036	1000	-	.	gene_id "MSTRG.32510"; transcript_id "MSTRG.32510.187"; exon_number "8";
chr11	StringTie	exon	62839172	62839235	1000	-	.	gene_id "MSTRG.32510"; transcript_id "MSTRG.32510.187"; exon_number "9";
chr11	StringTie	exon	62839322	62839867	1000	-	.	gene_id "MSTRG.32510"; transcript_id "MSTRG.32510.187"; exon_number "10";
chr11	StringTie	exon	62840078	62840458	1000	-	.	gene_id "MSTRG.32510"; transcript_id "MSTRG.32510.187"; exon_number "11";
chr11	StringTie	transcript	62832853	62840701	1000	-	.	gene_id "MSTRG.32510"; transcript_id "MSTRG.32510.188";
chr11	StringTie	exon	62832853	62833131	1000	-	.	gene_id "MSTRG.32510"; transcript_id "MSTRG.32510.188"; exon_number "1";
chr11	StringTie	exon	62833618	62833674	1000	-	.	gene_id "MSTRG.32510"; transcript_id "MSTRG.32510.188"; exon_number "2";
chr11	StringTie	exon	62833792	62833937	1000	-	.	gene_id "MSTRG.32510"; transcript_id "MSTRG.32510.188"; exon_number "3";
chr11	StringTie	exon	62834276	62834527	1000	-	.	gene_id "MSTRG.32510"; transcript_id "MSTRG.32510.188"; exon_number "4";
chr11	StringTie	exon	62835431	62835841	1000	-	.	gene_id "MSTRG.32510"; transcript_id "MSTRG.32510.188"; exon_number "5";
chr11	StringTie	exon	62835961	62836036	1000	-	.	gene_id "MSTRG.32510"; transcript_id "MSTRG.32510.188"; exon_number "6";
chr11	StringTie	exon	62839114	62839235	1000	-	.	gene_id "MSTRG.32510"; transcript_id "MSTRG.32510.188"; exon_number "7";
chr11	StringTie	exon	62839322	62839428	1000	-	.	gene_id "MSTRG.32510"; transcript_id "MSTRG.32510.188"; exon_number "8";
chr11	StringTie	exon	62839539	62839867	1000	-	.	gene_id "MSTRG.32510"; transcript_id "MSTRG.32510.188"; exon_number "9";
chr11	StringTie	exon	62840078	62840701	1000	-	.	gene_id "MSTRG.32510"; transcript_id "MSTRG.32510.188"; exon_number "10";
chr11	StringTie	transcript	62832858	62840543	1000	-	.	gene_id "MSTRG.32510"; transcript_id "MSTRG.32510.189";
chr11	StringTie	exon	62832858	62833131	1000	-	.	gene_id "MSTRG.32510"; transcript_id "MSTRG.32510.189"; exon_number "1";
chr11	StringTie	exon	62833618	62833674	1000	-	.	gene_id "MSTRG.32510"; transcript_id "MSTRG.32510.189"; exon_number "2";
chr11	StringTie	exon	62833792	62833937	1000	-	.	gene_id "MSTRG.32510"; transcript_id "MSTRG.32510.189"; exon_number "3";
chr11	StringTie	exon	62834276	62834331	1000	-	.	gene_id "MSTRG.32510"; transcript_id "MSTRG.32510.189"; exon_number "4";
chr11	StringTie	exon	62834431	62834538	1000	-	.	gene_id "MSTRG.32510"; transcript_id "MSTRG.32510.189"; exon_number "5";
chr11	StringTie	exon	62835431	62835532	1000	-	.	gene_id "MSTRG.32510"; transcript_id "MSTRG.32510.189"; exon_number "6";
chr11	StringTie	exon	62835695	62835841	1000	-	.	gene_id "MSTRG.32510"; transcript_id "MSTRG.32510.189"; exon_number "7";
chr11	StringTie	exon	62835961	62836036	1000	-	.	gene_id "MSTRG.32510"; transcript_id "MSTRG.32510.189"; exon_number "8";
chr11	StringTie	exon	62839114	62839235	1000	-	.	gene_id "MSTRG.32510"; transcript_id "MSTRG.32510.189"; exon_number "9";
chr11	StringTie	exon	62839322	62839428	1000	-	.	gene_id "MSTRG.32510"; transcript_id "MSTRG.32510.189"; exon_number "10";
chr11	StringTie	exon	62839541	62839706	1000	-	.	gene_id "MSTRG.32510"; transcript_id "MSTRG.32510.189"; exon_number "11";
chr11	StringTie	exon	62840078	62840543	1000	-	.	gene_id "MSTRG.32510"; transcript_id "MSTRG.32510.189"; exon_number "12";
chr11	StringTie	transcript	62771074	62832120	1000	-	.	gene_id "MSTRG.32510"; transcript_id "MSTRG.32510.19";
chr11	StringTie	exon	62771074	62771999	1000	-	.	gene_id "MSTRG.32510"; transcript_id "MSTRG.32510.19"; exon_number "1";
chr11	StringTie	exon	62772077	62772132	1000	-	.	gene_id "MSTRG.32510"; transcript_id "MSTRG.32510.19"; exon_number "2";
chr11	StringTie	exon	62774595	62774665	1000	-	.	gene_id "MSTRG.32510"; transcript_id "MSTRG.32510.19"; exon_number "3";
chr11	StringTie	exon	62790559	62790915	1000	-	.	gene_id "MSTRG.32510"; transcript_id "MSTRG.32510.19"; exon_number "4";
chr11	StringTie	exon	62791679	62792514	1000	-	.	gene_id "MSTRG.32510"; transcript_id "MSTRG.32510.19"; exon_number "5";
chr11	StringTie	exon	62792641	62792701	1000	-	.	gene_id "MSTRG.32510"; transcript_id "MSTRG.32510.19"; exon_number "6";
chr11	StringTie	exon	62794258	62794440	1000	-	.	gene_id "MSTRG.32510"; transcript_id "MSTRG.32510.19"; exon_number "7";
chr11	StringTie	exon	62794935	62795007	1000	-	.	gene_id "MSTRG.32510"; transcript_id "MSTRG.32510.19"; exon_number "8";
chr11	StringTie	exon	62795901	62795943	1000	-	.	gene_id "MSTRG.32510"; transcript_id "MSTRG.32510.19"; exon_number "9";
chr11	StringTie	exon	62796066	62796181	1000	-	.	gene_id "MSTRG.32510"; transcript_id "MSTRG.32510.19"; exon_number "10";
chr11	StringTie	exon	62796287	62796345	1000	-	.	gene_id "MSTRG.32510"; transcript_id "MSTRG.32510.19"; exon_number "11";
chr11	StringTie	exon	62796460	62796567	1000	-	.	gene_id "MSTRG.32510"; transcript_id "MSTRG.32510.19"; exon_number "12";
chr11	StringTie	exon	62797183	62797238	1000	-	.	gene_id "MSTRG.32510"; transcript_id "MSTRG.32510.19"; exon_number "13";
chr11	StringTie	exon	62797318	62797386	1000	-	.	gene_id "MSTRG.32510"; transcript_id "MSTRG.32510.19"; exon_number "14";
chr11	StringTie	exon	62798539	62798575	1000	-	.	gene_id "MSTRG.32510"; transcript_id "MSTRG.32510.19"; exon_number "15";
chr11	StringTie	exon	62800377	62800486	1000	-	.	gene_id "MSTRG.32510"; transcript_id "MSTRG.32510.19"; exon_number "16";
chr11	StringTie	exon	62801094	62801201	1000	-	.	gene_id "MSTRG.32510"; transcript_id "MSTRG.32510.19"; exon_number "17";
chr11	StringTie	exon	62801329	62801417	1000	-	.	gene_id "MSTRG.32510"; transcript_id "MSTRG.32510.19"; exon_number "18";
chr11	StringTie	exon	62801562	62801631	1000	-	.	gene_id "MSTRG.32510"; transcript_id "MSTRG.32510.19"; exon_number "19";
chr11	StringTie	exon	62801739	62801819	1000	-	.	gene_id "MSTRG.32510"; transcript_id "MSTRG.32510.19"; exon_number "20";
chr11	StringTie	exon	62801942	62802046	1000	-	.	gene_id "MSTRG.32510"; transcript_id "MSTRG.32510.19"; exon_number "21";
chr11	StringTie	exon	62802177	62802260	1000	-	.	gene_id "MSTRG.32510"; transcript_id "MSTRG.32510.19"; exon_number "22";
chr11	StringTie	exon	62803419	62803572	1000	-	.	gene_id "MSTRG.32510"; transcript_id "MSTRG.32510.19"; exon_number "23";
chr11	StringTie	exon	62803792	62803978	1000	-	.	gene_id "MSTRG.32510"; transcript_id "MSTRG.32510.19"; exon_number "24";
chr11	StringTie	exon	62805329	62805874	1000	-	.	gene_id "MSTRG.32510"; transcript_id "MSTRG.32510.19"; exon_number "25";
chr11	StringTie	exon	62806517	62807628	1000	-	.	gene_id "MSTRG.32510"; transcript_id "MSTRG.32510.19"; exon_number "26";
chr11	StringTie	exon	62824166	62824287	1000	-	.	gene_id "MSTRG.32510"; transcript_id "MSTRG.32510.19"; exon_number "27";
chr11	StringTie	exon	62824459	62824565	1000	-	.	gene_id "MSTRG.32510"; transcript_id "MSTRG.32510.19"; exon_number "28";
chr11	StringTie	exon	62825036	62825117	1000	-	.	gene_id "MSTRG.32510"; transcript_id "MSTRG.32510.19"; exon_number "29";
chr11	StringTie	exon	62825283	62825339	1000	-	.	gene_id "MSTRG.32510"; transcript_id "MSTRG.32510.19"; exon_number "30";
chr11	StringTie	exon	62825423	62825539	1000	-	.	gene_id "MSTRG.32510"; transcript_id "MSTRG.32510.19"; exon_number "31";
chr11	StringTie	exon	62827155	62827225	1000	-	.	gene_id "MSTRG.32510"; transcript_id "MSTRG.32510.19"; exon_number "32";
chr11	StringTie	exon	62827343	62827398	1000	-	.	gene_id "MSTRG.32510"; transcript_id "MSTRG.32510.19"; exon_number "33";
chr11	StringTie	exon	62827561	62827631	1000	-	.	gene_id "MSTRG.32510"; transcript_id "MSTRG.32510.19"; exon_number "34";
chr11	StringTie	exon	62830358	62830520	1000	-	.	gene_id "MSTRG.32510"; transcript_id "MSTRG.32510.19"; exon_number "35";
chr11	StringTie	exon	62831019	62832120	1000	-	.	gene_id "MSTRG.32510"; transcript_id "MSTRG.32510.19"; exon_number "36";
chr11	StringTie	transcript	62832858	62842113	1000	-	.	gene_id "MSTRG.32510"; transcript_id "MSTRG.32510.190";
chr11	StringTie	exon	62832858	62833131	1000	-	.	gene_id "MSTRG.32510"; transcript_id "MSTRG.32510.190"; exon_number "1";
chr11	StringTie	exon	62833618	62833674	1000	-	.	gene_id "MSTRG.32510"; transcript_id "MSTRG.32510.190"; exon_number "2";
chr11	StringTie	exon	62833792	62833937	1000	-	.	gene_id "MSTRG.32510"; transcript_id "MSTRG.32510.190"; exon_number "3";
chr11	StringTie	exon	62834276	62834331	1000	-	.	gene_id "MSTRG.32510"; transcript_id "MSTRG.32510.190"; exon_number "4";
chr11	StringTie	exon	62834427	62834527	1000	-	.	gene_id "MSTRG.32510"; transcript_id "MSTRG.32510.190"; exon_number "5";
chr11	StringTie	exon	62835431	62835532	1000	-	.	gene_id "MSTRG.32510"; transcript_id "MSTRG.32510.190"; exon_number "6";
chr11	StringTie	exon	62835695	62835841	1000	-	.	gene_id "MSTRG.32510"; transcript_id "MSTRG.32510.190"; exon_number "7";
chr11	StringTie	exon	62835961	62836036	1000	-	.	gene_id "MSTRG.32510"; transcript_id "MSTRG.32510.190"; exon_number "8";
chr11	StringTie	exon	62839114	62839235	1000	-	.	gene_id "MSTRG.32510"; transcript_id "MSTRG.32510.190"; exon_number "9";
chr11	StringTie	exon	62839322	62839428	1000	-	.	gene_id "MSTRG.32510"; transcript_id "MSTRG.32510.190"; exon_number "10";
chr11	StringTie	exon	62839507	62839867	1000	-	.	gene_id "MSTRG.32510"; transcript_id "MSTRG.32510.190"; exon_number "11";
chr11	StringTie	exon	62842081	62842113	1000	-	.	gene_id "MSTRG.32510"; transcript_id "MSTRG.32510.190"; exon_number "12";
chr11	StringTie	transcript	62832861	62840436	1000	-	.	gene_id "MSTRG.32510"; transcript_id "MSTRG.32510.191";
chr11	StringTie	exon	62832861	62833050	1000	-	.	gene_id "MSTRG.32510"; transcript_id "MSTRG.32510.191"; exon_number "1";
chr11	StringTie	exon	62833618	62833674	1000	-	.	gene_id "MSTRG.32510"; transcript_id "MSTRG.32510.191"; exon_number "2";
chr11	StringTie	exon	62833792	62833937	1000	-	.	gene_id "MSTRG.32510"; transcript_id "MSTRG.32510.191"; exon_number "3";
chr11	StringTie	exon	62834276	62834331	1000	-	.	gene_id "MSTRG.32510"; transcript_id "MSTRG.32510.191"; exon_number "4";
chr11	StringTie	exon	62834427	62834527	1000	-	.	gene_id "MSTRG.32510"; transcript_id "MSTRG.32510.191"; exon_number "5";
chr11	StringTie	exon	62835431	62835532	1000	-	.	gene_id "MSTRG.32510"; transcript_id "MSTRG.32510.191"; exon_number "6";
chr11	StringTie	exon	62835695	62835841	1000	-	.	gene_id "MSTRG.32510"; transcript_id "MSTRG.32510.191"; exon_number "7";
chr11	StringTie	exon	62835961	62836036	1000	-	.	gene_id "MSTRG.32510"; transcript_id "MSTRG.32510.191"; exon_number "8";
chr11	StringTie	exon	62839114	62839235	1000	-	.	gene_id "MSTRG.32510"; transcript_id "MSTRG.32510.191"; exon_number "9";
chr11	StringTie	exon	62839322	62839428	1000	-	.	gene_id "MSTRG.32510"; transcript_id "MSTRG.32510.191"; exon_number "10";
chr11	StringTie	exon	62839507	62839867	1000	-	.	gene_id "MSTRG.32510"; transcript_id "MSTRG.32510.191"; exon_number "11";
chr11	StringTie	exon	62840078	62840436	1000	-	.	gene_id "MSTRG.32510"; transcript_id "MSTRG.32510.191"; exon_number "12";
chr11	StringTie	transcript	62832864	62840543	1000	-	.	gene_id "MSTRG.32510"; transcript_id "MSTRG.32510.192";
chr11	StringTie	exon	62832864	62833131	1000	-	.	gene_id "MSTRG.32510"; transcript_id "MSTRG.32510.192"; exon_number "1";
chr11	StringTie	exon	62833618	62833674	1000	-	.	gene_id "MSTRG.32510"; transcript_id "MSTRG.32510.192"; exon_number "2";
chr11	StringTie	exon	62833792	62833937	1000	-	.	gene_id "MSTRG.32510"; transcript_id "MSTRG.32510.192"; exon_number "3";
chr11	StringTie	exon	62834276	62834342	1000	-	.	gene_id "MSTRG.32510"; transcript_id "MSTRG.32510.192"; exon_number "4";
chr11	StringTie	exon	62834425	62834527	1000	-	.	gene_id "MSTRG.32510"; transcript_id "MSTRG.32510.192"; exon_number "5";
chr11	StringTie	exon	62835431	62835532	1000	-	.	gene_id "MSTRG.32510"; transcript_id "MSTRG.32510.192"; exon_number "6";
chr11	StringTie	exon	62835695	62835841	1000	-	.	gene_id "MSTRG.32510"; transcript_id "MSTRG.32510.192"; exon_number "7";
chr11	StringTie	exon	62835961	62836036	1000	-	.	gene_id "MSTRG.32510"; transcript_id "MSTRG.32510.192"; exon_number "8";
chr11	StringTie	exon	62839114	62839235	1000	-	.	gene_id "MSTRG.32510"; transcript_id "MSTRG.32510.192"; exon_number "9";
chr11	StringTie	exon	62839322	62839428	1000	-	.	gene_id "MSTRG.32510"; transcript_id "MSTRG.32510.192"; exon_number "10";
chr11	StringTie	exon	62839507	62839706	1000	-	.	gene_id "MSTRG.32510"; transcript_id "MSTRG.32510.192"; exon_number "11";
chr11	StringTie	exon	62840324	62840543	1000	-	.	gene_id "MSTRG.32510"; transcript_id "MSTRG.32510.192"; exon_number "12";
chr11	StringTie	transcript	62832867	62840527	1000	-	.	gene_id "MSTRG.32510"; transcript_id "MSTRG.32510.193";
chr11	StringTie	exon	62832867	62833131	1000	-	.	gene_id "MSTRG.32510"; transcript_id "MSTRG.32510.193"; exon_number "1";
chr11	StringTie	exon	62833792	62833937	1000	-	.	gene_id "MSTRG.32510"; transcript_id "MSTRG.32510.193"; exon_number "2";
chr11	StringTie	exon	62834276	62834331	1000	-	.	gene_id "MSTRG.32510"; transcript_id "MSTRG.32510.193"; exon_number "3";
chr11	StringTie	exon	62834427	62834527	1000	-	.	gene_id "MSTRG.32510"; transcript_id "MSTRG.32510.193"; exon_number "4";
chr11	StringTie	exon	62835431	62835532	1000	-	.	gene_id "MSTRG.32510"; transcript_id "MSTRG.32510.193"; exon_number "5";
chr11	StringTie	exon	62835695	62835841	1000	-	.	gene_id "MSTRG.32510"; transcript_id "MSTRG.32510.193"; exon_number "6";
chr11	StringTie	exon	62835961	62836036	1000	-	.	gene_id "MSTRG.32510"; transcript_id "MSTRG.32510.193"; exon_number "7";
chr11	StringTie	exon	62839114	62839235	1000	-	.	gene_id "MSTRG.32510"; transcript_id "MSTRG.32510.193"; exon_number "8";
chr11	StringTie	exon	62839322	62839428	1000	-	.	gene_id "MSTRG.32510"; transcript_id "MSTRG.32510.193"; exon_number "9";
chr11	StringTie	exon	62839507	62839659	1000	-	.	gene_id "MSTRG.32510"; transcript_id "MSTRG.32510.193"; exon_number "10";
chr11	StringTie	exon	62840078	62840527	1000	-	.	gene_id "MSTRG.32510"; transcript_id "MSTRG.32510.193"; exon_number "11";
chr11	StringTie	transcript	62832879	62840509	1000	-	.	gene_id "MSTRG.32510"; transcript_id "MSTRG.32510.194";
chr11	StringTie	exon	62832879	62833131	1000	-	.	gene_id "MSTRG.32510"; transcript_id "MSTRG.32510.194"; exon_number "1";
chr11	StringTie	exon	62833618	62833674	1000	-	.	gene_id "MSTRG.32510"; transcript_id "MSTRG.32510.194"; exon_number "2";
chr11	StringTie	exon	62833792	62833937	1000	-	.	gene_id "MSTRG.32510"; transcript_id "MSTRG.32510.194"; exon_number "3";
chr11	StringTie	exon	62834276	62834331	1000	-	.	gene_id "MSTRG.32510"; transcript_id "MSTRG.32510.194"; exon_number "4";
chr11	StringTie	exon	62834427	62834527	1000	-	.	gene_id "MSTRG.32510"; transcript_id "MSTRG.32510.194"; exon_number "5";
chr11	StringTie	exon	62835431	62835532	1000	-	.	gene_id "MSTRG.32510"; transcript_id "MSTRG.32510.194"; exon_number "6";
chr11	StringTie	exon	62835695	62835841	1000	-	.	gene_id "MSTRG.32510"; transcript_id "MSTRG.32510.194"; exon_number "7";
chr11	StringTie	exon	62835919	62836036	1000	-	.	gene_id "MSTRG.32510"; transcript_id "MSTRG.32510.194"; exon_number "8";
chr11	StringTie	exon	62839114	62839235	1000	-	.	gene_id "MSTRG.32510"; transcript_id "MSTRG.32510.194"; exon_number "9";
chr11	StringTie	exon	62839322	62840509	1000	-	.	gene_id "MSTRG.32510"; transcript_id "MSTRG.32510.194"; exon_number "10";
chr11	StringTie	transcript	62832879	62840408	1000	-	.	gene_id "MSTRG.32510"; transcript_id "MSTRG.32510.195";
chr11	StringTie	exon	62832879	62833131	1000	-	.	gene_id "MSTRG.32510"; transcript_id "MSTRG.32510.195"; exon_number "1";
chr11	StringTie	exon	62833618	62833674	1000	-	.	gene_id "MSTRG.32510"; transcript_id "MSTRG.32510.195"; exon_number "2";
chr11	StringTie	exon	62833792	62833937	1000	-	.	gene_id "MSTRG.32510"; transcript_id "MSTRG.32510.195"; exon_number "3";
chr11	StringTie	exon	62834276	62834538	1000	-	.	gene_id "MSTRG.32510"; transcript_id "MSTRG.32510.195"; exon_number "4";
chr11	StringTie	exon	62835431	62835532	1000	-	.	gene_id "MSTRG.32510"; transcript_id "MSTRG.32510.195"; exon_number "5";
chr11	StringTie	exon	62835695	62835841	1000	-	.	gene_id "MSTRG.32510"; transcript_id "MSTRG.32510.195"; exon_number "6";
chr11	StringTie	exon	62835961	62836036	1000	-	.	gene_id "MSTRG.32510"; transcript_id "MSTRG.32510.195"; exon_number "7";
chr11	StringTie	exon	62839114	62839235	1000	-	.	gene_id "MSTRG.32510"; transcript_id "MSTRG.32510.195"; exon_number "8";
chr11	StringTie	exon	62839322	62839428	1000	-	.	gene_id "MSTRG.32510"; transcript_id "MSTRG.32510.195"; exon_number "9";
chr11	StringTie	exon	62839507	62839867	1000	-	.	gene_id "MSTRG.32510"; transcript_id "MSTRG.32510.195"; exon_number "10";
chr11	StringTie	exon	62840339	62840408	1000	-	.	gene_id "MSTRG.32510"; transcript_id "MSTRG.32510.195"; exon_number "11";
chr11	StringTie	transcript	62832885	62841827	1000	-	.	gene_id "MSTRG.32510"; transcript_id "MSTRG.32510.196";
chr11	StringTie	exon	62832885	62833131	1000	-	.	gene_id "MSTRG.32510"; transcript_id "MSTRG.32510.196"; exon_number "1";
chr11	StringTie	exon	62833618	62833634	1000	-	.	gene_id "MSTRG.32510"; transcript_id "MSTRG.32510.196"; exon_number "2";
chr11	StringTie	exon	62833792	62833937	1000	-	.	gene_id "MSTRG.32510"; transcript_id "MSTRG.32510.196"; exon_number "3";
chr11	StringTie	exon	62834276	62834331	1000	-	.	gene_id "MSTRG.32510"; transcript_id "MSTRG.32510.196"; exon_number "4";
chr11	StringTie	exon	62834427	62834527	1000	-	.	gene_id "MSTRG.32510"; transcript_id "MSTRG.32510.196"; exon_number "5";
chr11	StringTie	exon	62835431	62835532	1000	-	.	gene_id "MSTRG.32510"; transcript_id "MSTRG.32510.196"; exon_number "6";
chr11	StringTie	exon	62835695	62835841	1000	-	.	gene_id "MSTRG.32510"; transcript_id "MSTRG.32510.196"; exon_number "7";
chr11	StringTie	exon	62835961	62836036	1000	-	.	gene_id "MSTRG.32510"; transcript_id "MSTRG.32510.196"; exon_number "8";
chr11	StringTie	exon	62839114	62839235	1000	-	.	gene_id "MSTRG.32510"; transcript_id "MSTRG.32510.196"; exon_number "9";
chr11	StringTie	exon	62839322	62839867	1000	-	.	gene_id "MSTRG.32510"; transcript_id "MSTRG.32510.196"; exon_number "10";
chr11	StringTie	exon	62841812	62841827	1000	-	.	gene_id "MSTRG.32510"; transcript_id "MSTRG.32510.196"; exon_number "11";
chr11	StringTie	transcript	62832886	62840505	1000	-	.	gene_id "MSTRG.32510"; transcript_id "MSTRG.32510.197";
chr11	StringTie	exon	62832886	62833131	1000	-	.	gene_id "MSTRG.32510"; transcript_id "MSTRG.32510.197"; exon_number "1";
chr11	StringTie	exon	62833618	62833674	1000	-	.	gene_id "MSTRG.32510"; transcript_id "MSTRG.32510.197"; exon_number "2";
chr11	StringTie	exon	62833792	62833937	1000	-	.	gene_id "MSTRG.32510"; transcript_id "MSTRG.32510.197"; exon_number "3";
chr11	StringTie	exon	62834276	62834342	1000	-	.	gene_id "MSTRG.32510"; transcript_id "MSTRG.32510.197"; exon_number "4";
chr11	StringTie	exon	62834425	62834527	1000	-	.	gene_id "MSTRG.32510"; transcript_id "MSTRG.32510.197"; exon_number "5";
chr11	StringTie	exon	62835431	62835532	1000	-	.	gene_id "MSTRG.32510"; transcript_id "MSTRG.32510.197"; exon_number "6";
chr11	StringTie	exon	62835695	62835841	1000	-	.	gene_id "MSTRG.32510"; transcript_id "MSTRG.32510.197"; exon_number "7";
chr11	StringTie	exon	62835961	62836036	1000	-	.	gene_id "MSTRG.32510"; transcript_id "MSTRG.32510.197"; exon_number "8";
chr11	StringTie	exon	62839114	62839172	1000	-	.	gene_id "MSTRG.32510"; transcript_id "MSTRG.32510.197"; exon_number "9";
chr11	StringTie	exon	62839322	62839867	1000	-	.	gene_id "MSTRG.32510"; transcript_id "MSTRG.32510.197"; exon_number "10";
chr11	StringTie	exon	62840078	62840505	1000	-	.	gene_id "MSTRG.32510"; transcript_id "MSTRG.32510.197"; exon_number "11";
chr11	StringTie	transcript	62832888	62840427	1000	-	.	gene_id "MSTRG.32510"; transcript_id "MSTRG.32510.198";
chr11	StringTie	exon	62832888	62833131	1000	-	.	gene_id "MSTRG.32510"; transcript_id "MSTRG.32510.198"; exon_number "1";
chr11	StringTie	exon	62833618	62833674	1000	-	.	gene_id "MSTRG.32510"; transcript_id "MSTRG.32510.198"; exon_number "2";
chr11	StringTie	exon	62833792	62833937	1000	-	.	gene_id "MSTRG.32510"; transcript_id "MSTRG.32510.198"; exon_number "3";
chr11	StringTie	exon	62834276	62834527	1000	-	.	gene_id "MSTRG.32510"; transcript_id "MSTRG.32510.198"; exon_number "4";
chr11	StringTie	exon	62835431	62835532	1000	-	.	gene_id "MSTRG.32510"; transcript_id "MSTRG.32510.198"; exon_number "5";
chr11	StringTie	exon	62835695	62835841	1000	-	.	gene_id "MSTRG.32510"; transcript_id "MSTRG.32510.198"; exon_number "6";
chr11	StringTie	exon	62835961	62836036	1000	-	.	gene_id "MSTRG.32510"; transcript_id "MSTRG.32510.198"; exon_number "7";
chr11	StringTie	exon	62839114	62839428	1000	-	.	gene_id "MSTRG.32510"; transcript_id "MSTRG.32510.198"; exon_number "8";
chr11	StringTie	exon	62839535	62839867	1000	-	.	gene_id "MSTRG.32510"; transcript_id "MSTRG.32510.198"; exon_number "9";
chr11	StringTie	exon	62840078	62840427	1000	-	.	gene_id "MSTRG.32510"; transcript_id "MSTRG.32510.198"; exon_number "10";
chr11	StringTie	transcript	62832890	62841833	1000	-	.	gene_id "MSTRG.32510"; transcript_id "MSTRG.32510.199";
chr11	StringTie	exon	62832890	62833131	1000	-	.	gene_id "MSTRG.32510"; transcript_id "MSTRG.32510.199"; exon_number "1";
chr11	StringTie	exon	62833618	62833674	1000	-	.	gene_id "MSTRG.32510"; transcript_id "MSTRG.32510.199"; exon_number "2";
chr11	StringTie	exon	62833792	62833937	1000	-	.	gene_id "MSTRG.32510"; transcript_id "MSTRG.32510.199"; exon_number "3";
chr11	StringTie	exon	62834276	62834527	1000	-	.	gene_id "MSTRG.32510"; transcript_id "MSTRG.32510.199"; exon_number "4";
chr11	StringTie	exon	62835431	62835532	1000	-	.	gene_id "MSTRG.32510"; transcript_id "MSTRG.32510.199"; exon_number "5";
chr11	StringTie	exon	62835695	62835841	1000	-	.	gene_id "MSTRG.32510"; transcript_id "MSTRG.32510.199"; exon_number "6";
chr11	StringTie	exon	62835961	62836036	1000	-	.	gene_id "MSTRG.32510"; transcript_id "MSTRG.32510.199"; exon_number "7";
chr11	StringTie	exon	62839114	62839235	1000	-	.	gene_id "MSTRG.32510"; transcript_id "MSTRG.32510.199"; exon_number "8";
chr11	StringTie	exon	62839322	62839428	1000	-	.	gene_id "MSTRG.32510"; transcript_id "MSTRG.32510.199"; exon_number "9";
chr11	StringTie	exon	62839507	62839867	1000	-	.	gene_id "MSTRG.32510"; transcript_id "MSTRG.32510.199"; exon_number "10";
chr11	StringTie	exon	62841569	62841833	1000	-	.	gene_id "MSTRG.32510"; transcript_id "MSTRG.32510.199"; exon_number "11";
chr11	StringTie	transcript	62769912	62805938	1000	-	.	gene_id "MSTRG.32510"; transcript_id "MSTRG.32510.2";
chr11	StringTie	exon	62769912	62770097	1000	-	.	gene_id "MSTRG.32510"; transcript_id "MSTRG.32510.2"; exon_number "1";
chr11	StringTie	exon	62772066	62772132	1000	-	.	gene_id "MSTRG.32510"; transcript_id "MSTRG.32510.2"; exon_number "2";
chr11	StringTie	exon	62774595	62774665	1000	-	.	gene_id "MSTRG.32510"; transcript_id "MSTRG.32510.2"; exon_number "3";
chr11	StringTie	exon	62791679	62792701	1000	-	.	gene_id "MSTRG.32510"; transcript_id "MSTRG.32510.2"; exon_number "4";
chr11	StringTie	exon	62794258	62794440	1000	-	.	gene_id "MSTRG.32510"; transcript_id "MSTRG.32510.2"; exon_number "5";
chr11	StringTie	exon	62794935	62795007	1000	-	.	gene_id "MSTRG.32510"; transcript_id "MSTRG.32510.2"; exon_number "6";
chr11	StringTie	exon	62795901	62795943	1000	-	.	gene_id "MSTRG.32510"; transcript_id "MSTRG.32510.2"; exon_number "7";
chr11	StringTie	exon	62796066	62796181	1000	-	.	gene_id "MSTRG.32510"; transcript_id "MSTRG.32510.2"; exon_number "8";
chr11	StringTie	exon	62796287	62796345	1000	-	.	gene_id "MSTRG.32510"; transcript_id "MSTRG.32510.2"; exon_number "9";
chr11	StringTie	exon	62796460	62796567	1000	-	.	gene_id "MSTRG.32510"; transcript_id "MSTRG.32510.2"; exon_number "10";
chr11	StringTie	exon	62797183	62797238	1000	-	.	gene_id "MSTRG.32510"; transcript_id "MSTRG.32510.2"; exon_number "11";
chr11	StringTie	exon	62797318	62797386	1000	-	.	gene_id "MSTRG.32510"; transcript_id "MSTRG.32510.2"; exon_number "12";
chr11	StringTie	exon	62798539	62800486	1000	-	.	gene_id "MSTRG.32510"; transcript_id "MSTRG.32510.2"; exon_number "13";
chr11	StringTie	exon	62801094	62801201	1000	-	.	gene_id "MSTRG.32510"; transcript_id "MSTRG.32510.2"; exon_number "14";
chr11	StringTie	exon	62801329	62801417	1000	-	.	gene_id "MSTRG.32510"; transcript_id "MSTRG.32510.2"; exon_number "15";
chr11	StringTie	exon	62801562	62801631	1000	-	.	gene_id "MSTRG.32510"; transcript_id "MSTRG.32510.2"; exon_number "16";
chr11	StringTie	exon	62801739	62801819	1000	-	.	gene_id "MSTRG.32510"; transcript_id "MSTRG.32510.2"; exon_number "17";
chr11	StringTie	exon	62801942	62802046	1000	-	.	gene_id "MSTRG.32510"; transcript_id "MSTRG.32510.2"; exon_number "18";
chr11	StringTie	exon	62802177	62802260	1000	-	.	gene_id "MSTRG.32510"; transcript_id "MSTRG.32510.2"; exon_number "19";
chr11	StringTie	exon	62803419	62803572	1000	-	.	gene_id "MSTRG.32510"; transcript_id "MSTRG.32510.2"; exon_number "20";
chr11	StringTie	exon	62803792	62803978	1000	-	.	gene_id "MSTRG.32510"; transcript_id "MSTRG.32510.2"; exon_number "21";
chr11	StringTie	exon	62805329	62805938	1000	-	.	gene_id "MSTRG.32510"; transcript_id "MSTRG.32510.2"; exon_number "22";
chr11	StringTie	transcript	62771077	62831837	1000	-	.	gene_id "MSTRG.32510"; transcript_id "MSTRG.32510.20";
chr11	StringTie	exon	62771077	62771999	1000	-	.	gene_id "MSTRG.32510"; transcript_id "MSTRG.32510.20"; exon_number "1";
chr11	StringTie	exon	62772077	62772132	1000	-	.	gene_id "MSTRG.32510"; transcript_id "MSTRG.32510.20"; exon_number "2";
chr11	StringTie	exon	62774595	62774665	1000	-	.	gene_id "MSTRG.32510"; transcript_id "MSTRG.32510.20"; exon_number "3";
chr11	StringTie	exon	62791679	62792514	1000	-	.	gene_id "MSTRG.32510"; transcript_id "MSTRG.32510.20"; exon_number "4";
chr11	StringTie	exon	62792641	62792701	1000	-	.	gene_id "MSTRG.32510"; transcript_id "MSTRG.32510.20"; exon_number "5";
chr11	StringTie	exon	62794258	62794440	1000	-	.	gene_id "MSTRG.32510"; transcript_id "MSTRG.32510.20"; exon_number "6";
chr11	StringTie	exon	62794935	62795007	1000	-	.	gene_id "MSTRG.32510"; transcript_id "MSTRG.32510.20"; exon_number "7";
chr11	StringTie	exon	62795901	62795943	1000	-	.	gene_id "MSTRG.32510"; transcript_id "MSTRG.32510.20"; exon_number "8";
chr11	StringTie	exon	62796066	62796181	1000	-	.	gene_id "MSTRG.32510"; transcript_id "MSTRG.32510.20"; exon_number "9";
chr11	StringTie	exon	62796287	62796342	1000	-	.	gene_id "MSTRG.32510"; transcript_id "MSTRG.32510.20"; exon_number "10";
chr11	StringTie	exon	62796460	62796567	1000	-	.	gene_id "MSTRG.32510"; transcript_id "MSTRG.32510.20"; exon_number "11";
chr11	StringTie	exon	62797183	62797238	1000	-	.	gene_id "MSTRG.32510"; transcript_id "MSTRG.32510.20"; exon_number "12";
chr11	StringTie	exon	62797318	62797386	1000	-	.	gene_id "MSTRG.32510"; transcript_id "MSTRG.32510.20"; exon_number "13";
chr11	StringTie	exon	62798539	62798575	1000	-	.	gene_id "MSTRG.32510"; transcript_id "MSTRG.32510.20"; exon_number "14";
chr11	StringTie	exon	62800377	62800486	1000	-	.	gene_id "MSTRG.32510"; transcript_id "MSTRG.32510.20"; exon_number "15";
chr11	StringTie	exon	62801094	62801201	1000	-	.	gene_id "MSTRG.32510"; transcript_id "MSTRG.32510.20"; exon_number "16";
chr11	StringTie	exon	62801329	62801417	1000	-	.	gene_id "MSTRG.32510"; transcript_id "MSTRG.32510.20"; exon_number "17";
chr11	StringTie	exon	62801562	62801631	1000	-	.	gene_id "MSTRG.32510"; transcript_id "MSTRG.32510.20"; exon_number "18";
chr11	StringTie	exon	62801739	62801819	1000	-	.	gene_id "MSTRG.32510"; transcript_id "MSTRG.32510.20"; exon_number "19";
chr11	StringTie	exon	62801942	62802046	1000	-	.	gene_id "MSTRG.32510"; transcript_id "MSTRG.32510.20"; exon_number "20";
chr11	StringTie	exon	62802177	62802260	1000	-	.	gene_id "MSTRG.32510"; transcript_id "MSTRG.32510.20"; exon_number "21";
chr11	StringTie	exon	62803419	62803572	1000	-	.	gene_id "MSTRG.32510"; transcript_id "MSTRG.32510.20"; exon_number "22";
chr11	StringTie	exon	62803792	62803978	1000	-	.	gene_id "MSTRG.32510"; transcript_id "MSTRG.32510.20"; exon_number "23";
chr11	StringTie	exon	62805329	62807628	1000	-	.	gene_id "MSTRG.32510"; transcript_id "MSTRG.32510.20"; exon_number "24";
chr11	StringTie	exon	62824166	62824287	1000	-	.	gene_id "MSTRG.32510"; transcript_id "MSTRG.32510.20"; exon_number "25";
chr11	StringTie	exon	62824459	62824565	1000	-	.	gene_id "MSTRG.32510"; transcript_id "MSTRG.32510.20"; exon_number "26";
chr11	StringTie	exon	62825036	62825539	1000	-	.	gene_id "MSTRG.32510"; transcript_id "MSTRG.32510.20"; exon_number "27";
chr11	StringTie	exon	62827155	62827225	1000	-	.	gene_id "MSTRG.32510"; transcript_id "MSTRG.32510.20"; exon_number "28";
chr11	StringTie	exon	62827343	62827398	1000	-	.	gene_id "MSTRG.32510"; transcript_id "MSTRG.32510.20"; exon_number "29";
chr11	StringTie	exon	62827561	62827631	1000	-	.	gene_id "MSTRG.32510"; transcript_id "MSTRG.32510.20"; exon_number "30";
chr11	StringTie	exon	62831019	62831837	1000	-	.	gene_id "MSTRG.32510"; transcript_id "MSTRG.32510.20"; exon_number "31";
chr11	StringTie	transcript	62832891	62841446	1000	-	.	gene_id "MSTRG.32510"; transcript_id "MSTRG.32510.200";
chr11	StringTie	exon	62832891	62833050	1000	-	.	gene_id "MSTRG.32510"; transcript_id "MSTRG.32510.200"; exon_number "1";
chr11	StringTie	exon	62833618	62833674	1000	-	.	gene_id "MSTRG.32510"; transcript_id "MSTRG.32510.200"; exon_number "2";
chr11	StringTie	exon	62833792	62833937	1000	-	.	gene_id "MSTRG.32510"; transcript_id "MSTRG.32510.200"; exon_number "3";
chr11	StringTie	exon	62834276	62834331	1000	-	.	gene_id "MSTRG.32510"; transcript_id "MSTRG.32510.200"; exon_number "4";
chr11	StringTie	exon	62834427	62834527	1000	-	.	gene_id "MSTRG.32510"; transcript_id "MSTRG.32510.200"; exon_number "5";
chr11	StringTie	exon	62835431	62835532	1000	-	.	gene_id "MSTRG.32510"; transcript_id "MSTRG.32510.200"; exon_number "6";
chr11	StringTie	exon	62835695	62835841	1000	-	.	gene_id "MSTRG.32510"; transcript_id "MSTRG.32510.200"; exon_number "7";
chr11	StringTie	exon	62835961	62836036	1000	-	.	gene_id "MSTRG.32510"; transcript_id "MSTRG.32510.200"; exon_number "8";
chr11	StringTie	exon	62839114	62839235	1000	-	.	gene_id "MSTRG.32510"; transcript_id "MSTRG.32510.200"; exon_number "9";
chr11	StringTie	exon	62839322	62839867	1000	-	.	gene_id "MSTRG.32510"; transcript_id "MSTRG.32510.200"; exon_number "10";
chr11	StringTie	exon	62841392	62841446	1000	-	.	gene_id "MSTRG.32510"; transcript_id "MSTRG.32510.200"; exon_number "11";
chr11	StringTie	transcript	62832892	62840386	1000	-	.	gene_id "MSTRG.32510"; transcript_id "MSTRG.32510.201";
chr11	StringTie	exon	62832892	62833131	1000	-	.	gene_id "MSTRG.32510"; transcript_id "MSTRG.32510.201"; exon_number "1";
chr11	StringTie	exon	62833618	62833674	1000	-	.	gene_id "MSTRG.32510"; transcript_id "MSTRG.32510.201"; exon_number "2";
chr11	StringTie	exon	62833792	62833937	1000	-	.	gene_id "MSTRG.32510"; transcript_id "MSTRG.32510.201"; exon_number "3";
chr11	StringTie	exon	62834276	62834331	1000	-	.	gene_id "MSTRG.32510"; transcript_id "MSTRG.32510.201"; exon_number "4";
chr11	StringTie	exon	62834427	62834527	1000	-	.	gene_id "MSTRG.32510"; transcript_id "MSTRG.32510.201"; exon_number "5";
chr11	StringTie	exon	62835431	62835532	1000	-	.	gene_id "MSTRG.32510"; transcript_id "MSTRG.32510.201"; exon_number "6";
chr11	StringTie	exon	62835695	62835841	1000	-	.	gene_id "MSTRG.32510"; transcript_id "MSTRG.32510.201"; exon_number "7";
chr11	StringTie	exon	62835961	62836036	1000	-	.	gene_id "MSTRG.32510"; transcript_id "MSTRG.32510.201"; exon_number "8";
chr11	StringTie	exon	62839114	62839235	1000	-	.	gene_id "MSTRG.32510"; transcript_id "MSTRG.32510.201"; exon_number "9";
chr11	StringTie	exon	62839322	62839428	1000	-	.	gene_id "MSTRG.32510"; transcript_id "MSTRG.32510.201"; exon_number "10";
chr11	StringTie	exon	62839507	62839659	1000	-	.	gene_id "MSTRG.32510"; transcript_id "MSTRG.32510.201"; exon_number "11";
chr11	StringTie	exon	62840324	62840386	1000	-	.	gene_id "MSTRG.32510"; transcript_id "MSTRG.32510.201"; exon_number "12";
chr11	StringTie	transcript	62832892	62841801	1000	-	.	gene_id "MSTRG.32510"; transcript_id "MSTRG.32510.202";
chr11	StringTie	exon	62832892	62833131	1000	-	.	gene_id "MSTRG.32510"; transcript_id "MSTRG.32510.202"; exon_number "1";
chr11	StringTie	exon	62833618	62833674	1000	-	.	gene_id "MSTRG.32510"; transcript_id "MSTRG.32510.202"; exon_number "2";
chr11	StringTie	exon	62833792	62833937	1000	-	.	gene_id "MSTRG.32510"; transcript_id "MSTRG.32510.202"; exon_number "3";
chr11	StringTie	exon	62834276	62834331	1000	-	.	gene_id "MSTRG.32510"; transcript_id "MSTRG.32510.202"; exon_number "4";
chr11	StringTie	exon	62834427	62834538	1000	-	.	gene_id "MSTRG.32510"; transcript_id "MSTRG.32510.202"; exon_number "5";
chr11	StringTie	exon	62835431	62835532	1000	-	.	gene_id "MSTRG.32510"; transcript_id "MSTRG.32510.202"; exon_number "6";
chr11	StringTie	exon	62835695	62835841	1000	-	.	gene_id "MSTRG.32510"; transcript_id "MSTRG.32510.202"; exon_number "7";
chr11	StringTie	exon	62835961	62836036	1000	-	.	gene_id "MSTRG.32510"; transcript_id "MSTRG.32510.202"; exon_number "8";
chr11	StringTie	exon	62839114	62839235	1000	-	.	gene_id "MSTRG.32510"; transcript_id "MSTRG.32510.202"; exon_number "9";
chr11	StringTie	exon	62839322	62839428	1000	-	.	gene_id "MSTRG.32510"; transcript_id "MSTRG.32510.202"; exon_number "10";
chr11	StringTie	exon	62839507	62839659	1000	-	.	gene_id "MSTRG.32510"; transcript_id "MSTRG.32510.202"; exon_number "11";
chr11	StringTie	exon	62841569	62841801	1000	-	.	gene_id "MSTRG.32510"; transcript_id "MSTRG.32510.202"; exon_number "12";
chr11	StringTie	transcript	62832898	62839917	1000	-	.	gene_id "MSTRG.32510"; transcript_id "MSTRG.32510.203";
chr11	StringTie	exon	62832898	62833131	1000	-	.	gene_id "MSTRG.32510"; transcript_id "MSTRG.32510.203"; exon_number "1";
chr11	StringTie	exon	62833618	62833674	1000	-	.	gene_id "MSTRG.32510"; transcript_id "MSTRG.32510.203"; exon_number "2";
chr11	StringTie	exon	62833792	62833937	1000	-	.	gene_id "MSTRG.32510"; transcript_id "MSTRG.32510.203"; exon_number "3";
chr11	StringTie	exon	62834276	62834326	1000	-	.	gene_id "MSTRG.32510"; transcript_id "MSTRG.32510.203"; exon_number "4";
chr11	StringTie	exon	62834431	62834527	1000	-	.	gene_id "MSTRG.32510"; transcript_id "MSTRG.32510.203"; exon_number "5";
chr11	StringTie	exon	62835431	62835532	1000	-	.	gene_id "MSTRG.32510"; transcript_id "MSTRG.32510.203"; exon_number "6";
chr11	StringTie	exon	62835695	62835841	1000	-	.	gene_id "MSTRG.32510"; transcript_id "MSTRG.32510.203"; exon_number "7";
chr11	StringTie	exon	62835961	62836036	1000	-	.	gene_id "MSTRG.32510"; transcript_id "MSTRG.32510.203"; exon_number "8";
chr11	StringTie	exon	62839114	62839235	1000	-	.	gene_id "MSTRG.32510"; transcript_id "MSTRG.32510.203"; exon_number "9";
chr11	StringTie	exon	62839322	62839428	1000	-	.	gene_id "MSTRG.32510"; transcript_id "MSTRG.32510.203"; exon_number "10";
chr11	StringTie	exon	62839507	62839917	1000	-	.	gene_id "MSTRG.32510"; transcript_id "MSTRG.32510.203"; exon_number "11";
chr11	StringTie	transcript	62832900	62840440	1000	-	.	gene_id "MSTRG.32510"; transcript_id "MSTRG.32510.204";
chr11	StringTie	exon	62832900	62833131	1000	-	.	gene_id "MSTRG.32510"; transcript_id "MSTRG.32510.204"; exon_number "1";
chr11	StringTie	exon	62833618	62833674	1000	-	.	gene_id "MSTRG.32510"; transcript_id "MSTRG.32510.204"; exon_number "2";
chr11	StringTie	exon	62833792	62833937	1000	-	.	gene_id "MSTRG.32510"; transcript_id "MSTRG.32510.204"; exon_number "3";
chr11	StringTie	exon	62834276	62834331	1000	-	.	gene_id "MSTRG.32510"; transcript_id "MSTRG.32510.204"; exon_number "4";
chr11	StringTie	exon	62834427	62834527	1000	-	.	gene_id "MSTRG.32510"; transcript_id "MSTRG.32510.204"; exon_number "5";
chr11	StringTie	exon	62835431	62835532	1000	-	.	gene_id "MSTRG.32510"; transcript_id "MSTRG.32510.204"; exon_number "6";
chr11	StringTie	exon	62835695	62835841	1000	-	.	gene_id "MSTRG.32510"; transcript_id "MSTRG.32510.204"; exon_number "7";
chr11	StringTie	exon	62835961	62836036	1000	-	.	gene_id "MSTRG.32510"; transcript_id "MSTRG.32510.204"; exon_number "8";
chr11	StringTie	exon	62839114	62839235	1000	-	.	gene_id "MSTRG.32510"; transcript_id "MSTRG.32510.204"; exon_number "9";
chr11	StringTie	exon	62839322	62839414	1000	-	.	gene_id "MSTRG.32510"; transcript_id "MSTRG.32510.204"; exon_number "10";
chr11	StringTie	exon	62839507	62839867	1000	-	.	gene_id "MSTRG.32510"; transcript_id "MSTRG.32510.204"; exon_number "11";
chr11	StringTie	exon	62840078	62840440	1000	-	.	gene_id "MSTRG.32510"; transcript_id "MSTRG.32510.204"; exon_number "12";
chr11	StringTie	transcript	62832905	62840388	1000	-	.	gene_id "MSTRG.32510"; transcript_id "MSTRG.32510.205";
chr11	StringTie	exon	62832905	62833131	1000	-	.	gene_id "MSTRG.32510"; transcript_id "MSTRG.32510.205"; exon_number "1";
chr11	StringTie	exon	62833618	62833674	1000	-	.	gene_id "MSTRG.32510"; transcript_id "MSTRG.32510.205"; exon_number "2";
chr11	StringTie	exon	62833792	62833937	1000	-	.	gene_id "MSTRG.32510"; transcript_id "MSTRG.32510.205"; exon_number "3";
chr11	StringTie	exon	62834276	62834331	1000	-	.	gene_id "MSTRG.32510"; transcript_id "MSTRG.32510.205"; exon_number "4";
chr11	StringTie	exon	62834427	62834527	1000	-	.	gene_id "MSTRG.32510"; transcript_id "MSTRG.32510.205"; exon_number "5";
chr11	StringTie	exon	62835431	62835532	1000	-	.	gene_id "MSTRG.32510"; transcript_id "MSTRG.32510.205"; exon_number "6";
chr11	StringTie	exon	62835695	62835841	1000	-	.	gene_id "MSTRG.32510"; transcript_id "MSTRG.32510.205"; exon_number "7";
chr11	StringTie	exon	62835961	62836036	1000	-	.	gene_id "MSTRG.32510"; transcript_id "MSTRG.32510.205"; exon_number "8";
chr11	StringTie	exon	62839114	62839235	1000	-	.	gene_id "MSTRG.32510"; transcript_id "MSTRG.32510.205"; exon_number "9";
chr11	StringTie	exon	62839322	62839428	1000	-	.	gene_id "MSTRG.32510"; transcript_id "MSTRG.32510.205"; exon_number "10";
chr11	StringTie	exon	62839507	62839867	1000	-	.	gene_id "MSTRG.32510"; transcript_id "MSTRG.32510.205"; exon_number "11";
chr11	StringTie	exon	62840324	62840388	1000	-	.	gene_id "MSTRG.32510"; transcript_id "MSTRG.32510.205"; exon_number "12";
chr11	StringTie	transcript	62832905	62840400	1000	-	.	gene_id "MSTRG.32510"; transcript_id "MSTRG.32510.206";
chr11	StringTie	exon	62832905	62833050	1000	-	.	gene_id "MSTRG.32510"; transcript_id "MSTRG.32510.206"; exon_number "1";
chr11	StringTie	exon	62833635	62833674	1000	-	.	gene_id "MSTRG.32510"; transcript_id "MSTRG.32510.206"; exon_number "2";
chr11	StringTie	exon	62833792	62833937	1000	-	.	gene_id "MSTRG.32510"; transcript_id "MSTRG.32510.206"; exon_number "3";
chr11	StringTie	exon	62834276	62834331	1000	-	.	gene_id "MSTRG.32510"; transcript_id "MSTRG.32510.206"; exon_number "4";
chr11	StringTie	exon	62834427	62834527	1000	-	.	gene_id "MSTRG.32510"; transcript_id "MSTRG.32510.206"; exon_number "5";
chr11	StringTie	exon	62835431	62835532	1000	-	.	gene_id "MSTRG.32510"; transcript_id "MSTRG.32510.206"; exon_number "6";
chr11	StringTie	exon	62835695	62835841	1000	-	.	gene_id "MSTRG.32510"; transcript_id "MSTRG.32510.206"; exon_number "7";
chr11	StringTie	exon	62835961	62836036	1000	-	.	gene_id "MSTRG.32510"; transcript_id "MSTRG.32510.206"; exon_number "8";
chr11	StringTie	exon	62839114	62839235	1000	-	.	gene_id "MSTRG.32510"; transcript_id "MSTRG.32510.206"; exon_number "9";
chr11	StringTie	exon	62839322	62839428	1000	-	.	gene_id "MSTRG.32510"; transcript_id "MSTRG.32510.206"; exon_number "10";
chr11	StringTie	exon	62839507	62839659	1000	-	.	gene_id "MSTRG.32510"; transcript_id "MSTRG.32510.206"; exon_number "11";
chr11	StringTie	exon	62840078	62840400	1000	-	.	gene_id "MSTRG.32510"; transcript_id "MSTRG.32510.206"; exon_number "12";
chr11	StringTie	transcript	62832906	62840731	1000	-	.	gene_id "MSTRG.32510"; transcript_id "MSTRG.32510.207";
chr11	StringTie	exon	62832906	62833046	1000	-	.	gene_id "MSTRG.32510"; transcript_id "MSTRG.32510.207"; exon_number "1";
chr11	StringTie	exon	62833099	62833131	1000	-	.	gene_id "MSTRG.32510"; transcript_id "MSTRG.32510.207"; exon_number "2";
chr11	StringTie	exon	62833618	62833674	1000	-	.	gene_id "MSTRG.32510"; transcript_id "MSTRG.32510.207"; exon_number "3";
chr11	StringTie	exon	62833792	62833937	1000	-	.	gene_id "MSTRG.32510"; transcript_id "MSTRG.32510.207"; exon_number "4";
chr11	StringTie	exon	62834276	62834331	1000	-	.	gene_id "MSTRG.32510"; transcript_id "MSTRG.32510.207"; exon_number "5";
chr11	StringTie	exon	62834427	62834527	1000	-	.	gene_id "MSTRG.32510"; transcript_id "MSTRG.32510.207"; exon_number "6";
chr11	StringTie	exon	62835431	62835532	1000	-	.	gene_id "MSTRG.32510"; transcript_id "MSTRG.32510.207"; exon_number "7";
chr11	StringTie	exon	62835695	62835841	1000	-	.	gene_id "MSTRG.32510"; transcript_id "MSTRG.32510.207"; exon_number "8";
chr11	StringTie	exon	62835961	62836036	1000	-	.	gene_id "MSTRG.32510"; transcript_id "MSTRG.32510.207"; exon_number "9";
chr11	StringTie	exon	62839114	62839235	1000	-	.	gene_id "MSTRG.32510"; transcript_id "MSTRG.32510.207"; exon_number "10";
chr11	StringTie	exon	62839322	62839428	1000	-	.	gene_id "MSTRG.32510"; transcript_id "MSTRG.32510.207"; exon_number "11";
chr11	StringTie	exon	62839507	62839559	1000	-	.	gene_id "MSTRG.32510"; transcript_id "MSTRG.32510.207"; exon_number "12";
chr11	StringTie	exon	62839643	62840731	1000	-	.	gene_id "MSTRG.32510"; transcript_id "MSTRG.32510.207"; exon_number "13";
chr11	StringTie	transcript	62832908	62840493	1000	-	.	gene_id "MSTRG.32510"; transcript_id "MSTRG.32510.208";
chr11	StringTie	exon	62832908	62833131	1000	-	.	gene_id "MSTRG.32510"; transcript_id "MSTRG.32510.208"; exon_number "1";
chr11	StringTie	exon	62833618	62833674	1000	-	.	gene_id "MSTRG.32510"; transcript_id "MSTRG.32510.208"; exon_number "2";
chr11	StringTie	exon	62833792	62833937	1000	-	.	gene_id "MSTRG.32510"; transcript_id "MSTRG.32510.208"; exon_number "3";
chr11	StringTie	exon	62834276	62835532	1000	-	.	gene_id "MSTRG.32510"; transcript_id "MSTRG.32510.208"; exon_number "4";
chr11	StringTie	exon	62835695	62835841	1000	-	.	gene_id "MSTRG.32510"; transcript_id "MSTRG.32510.208"; exon_number "5";
chr11	StringTie	exon	62835919	62836036	1000	-	.	gene_id "MSTRG.32510"; transcript_id "MSTRG.32510.208"; exon_number "6";
chr11	StringTie	exon	62839172	62839235	1000	-	.	gene_id "MSTRG.32510"; transcript_id "MSTRG.32510.208"; exon_number "7";
chr11	StringTie	exon	62839322	62839867	1000	-	.	gene_id "MSTRG.32510"; transcript_id "MSTRG.32510.208"; exon_number "8";
chr11	StringTie	exon	62840078	62840493	1000	-	.	gene_id "MSTRG.32510"; transcript_id "MSTRG.32510.208"; exon_number "9";
chr11	StringTie	transcript	62832908	62840731	1000	-	.	gene_id "MSTRG.32510"; transcript_id "MSTRG.32510.209";
chr11	StringTie	exon	62832908	62833131	1000	-	.	gene_id "MSTRG.32510"; transcript_id "MSTRG.32510.209"; exon_number "1";
chr11	StringTie	exon	62833618	62833674	1000	-	.	gene_id "MSTRG.32510"; transcript_id "MSTRG.32510.209"; exon_number "2";
chr11	StringTie	exon	62833792	62833937	1000	-	.	gene_id "MSTRG.32510"; transcript_id "MSTRG.32510.209"; exon_number "3";
chr11	StringTie	exon	62834276	62834331	1000	-	.	gene_id "MSTRG.32510"; transcript_id "MSTRG.32510.209"; exon_number "4";
chr11	StringTie	exon	62834431	62834527	1000	-	.	gene_id "MSTRG.32510"; transcript_id "MSTRG.32510.209"; exon_number "5";
chr11	StringTie	exon	62835431	62835532	1000	-	.	gene_id "MSTRG.32510"; transcript_id "MSTRG.32510.209"; exon_number "6";
chr11	StringTie	exon	62835695	62836036	1000	-	.	gene_id "MSTRG.32510"; transcript_id "MSTRG.32510.209"; exon_number "7";
chr11	StringTie	exon	62839114	62839428	1000	-	.	gene_id "MSTRG.32510"; transcript_id "MSTRG.32510.209"; exon_number "8";
chr11	StringTie	exon	62839539	62840731	1000	-	.	gene_id "MSTRG.32510"; transcript_id "MSTRG.32510.209"; exon_number "9";
chr11	StringTie	transcript	62771101	62832143	1000	-	.	gene_id "MSTRG.32510"; transcript_id "MSTRG.32510.21";
chr11	StringTie	exon	62771101	62771362	1000	-	.	gene_id "MSTRG.32510"; transcript_id "MSTRG.32510.21"; exon_number "1";
chr11	StringTie	exon	62772066	62772132	1000	-	.	gene_id "MSTRG.32510"; transcript_id "MSTRG.32510.21"; exon_number "2";
chr11	StringTie	exon	62774595	62774665	1000	-	.	gene_id "MSTRG.32510"; transcript_id "MSTRG.32510.21"; exon_number "3";
chr11	StringTie	exon	62790559	62792514	1000	-	.	gene_id "MSTRG.32510"; transcript_id "MSTRG.32510.21"; exon_number "4";
chr11	StringTie	exon	62792641	62792701	1000	-	.	gene_id "MSTRG.32510"; transcript_id "MSTRG.32510.21"; exon_number "5";
chr11	StringTie	exon	62794258	62794440	1000	-	.	gene_id "MSTRG.32510"; transcript_id "MSTRG.32510.21"; exon_number "6";
chr11	StringTie	exon	62794935	62795007	1000	-	.	gene_id "MSTRG.32510"; transcript_id "MSTRG.32510.21"; exon_number "7";
chr11	StringTie	exon	62795901	62795943	1000	-	.	gene_id "MSTRG.32510"; transcript_id "MSTRG.32510.21"; exon_number "8";
chr11	StringTie	exon	62796066	62796181	1000	-	.	gene_id "MSTRG.32510"; transcript_id "MSTRG.32510.21"; exon_number "9";
chr11	StringTie	exon	62796287	62796345	1000	-	.	gene_id "MSTRG.32510"; transcript_id "MSTRG.32510.21"; exon_number "10";
chr11	StringTie	exon	62796460	62796567	1000	-	.	gene_id "MSTRG.32510"; transcript_id "MSTRG.32510.21"; exon_number "11";
chr11	StringTie	exon	62797183	62797238	1000	-	.	gene_id "MSTRG.32510"; transcript_id "MSTRG.32510.21"; exon_number "12";
chr11	StringTie	exon	62797318	62797386	1000	-	.	gene_id "MSTRG.32510"; transcript_id "MSTRG.32510.21"; exon_number "13";
chr11	StringTie	exon	62798539	62798575	1000	-	.	gene_id "MSTRG.32510"; transcript_id "MSTRG.32510.21"; exon_number "14";
chr11	StringTie	exon	62800377	62800486	1000	-	.	gene_id "MSTRG.32510"; transcript_id "MSTRG.32510.21"; exon_number "15";
chr11	StringTie	exon	62801094	62801201	1000	-	.	gene_id "MSTRG.32510"; transcript_id "MSTRG.32510.21"; exon_number "16";
chr11	StringTie	exon	62801329	62801417	1000	-	.	gene_id "MSTRG.32510"; transcript_id "MSTRG.32510.21"; exon_number "17";
chr11	StringTie	exon	62801562	62801631	1000	-	.	gene_id "MSTRG.32510"; transcript_id "MSTRG.32510.21"; exon_number "18";
chr11	StringTie	exon	62801739	62801819	1000	-	.	gene_id "MSTRG.32510"; transcript_id "MSTRG.32510.21"; exon_number "19";
chr11	StringTie	exon	62801942	62802046	1000	-	.	gene_id "MSTRG.32510"; transcript_id "MSTRG.32510.21"; exon_number "20";
chr11	StringTie	exon	62802177	62802260	1000	-	.	gene_id "MSTRG.32510"; transcript_id "MSTRG.32510.21"; exon_number "21";
chr11	StringTie	exon	62803419	62803572	1000	-	.	gene_id "MSTRG.32510"; transcript_id "MSTRG.32510.21"; exon_number "22";
chr11	StringTie	exon	62803792	62803978	1000	-	.	gene_id "MSTRG.32510"; transcript_id "MSTRG.32510.21"; exon_number "23";
chr11	StringTie	exon	62804082	62804188	1000	-	.	gene_id "MSTRG.32510"; transcript_id "MSTRG.32510.21"; exon_number "24";
chr11	StringTie	exon	62805329	62807628	1000	-	.	gene_id "MSTRG.32510"; transcript_id "MSTRG.32510.21"; exon_number "25";
chr11	StringTie	exon	62824166	62824287	1000	-	.	gene_id "MSTRG.32510"; transcript_id "MSTRG.32510.21"; exon_number "26";
chr11	StringTie	exon	62824459	62824565	1000	-	.	gene_id "MSTRG.32510"; transcript_id "MSTRG.32510.21"; exon_number "27";
chr11	StringTie	exon	62825036	62825117	1000	-	.	gene_id "MSTRG.32510"; transcript_id "MSTRG.32510.21"; exon_number "28";
chr11	StringTie	exon	62825283	62825339	1000	-	.	gene_id "MSTRG.32510"; transcript_id "MSTRG.32510.21"; exon_number "29";
chr11	StringTie	exon	62825423	62825539	1000	-	.	gene_id "MSTRG.32510"; transcript_id "MSTRG.32510.21"; exon_number "30";
chr11	StringTie	exon	62827155	62827225	1000	-	.	gene_id "MSTRG.32510"; transcript_id "MSTRG.32510.21"; exon_number "31";
chr11	StringTie	exon	62827343	62827398	1000	-	.	gene_id "MSTRG.32510"; transcript_id "MSTRG.32510.21"; exon_number "32";
chr11	StringTie	exon	62827561	62827631	1000	-	.	gene_id "MSTRG.32510"; transcript_id "MSTRG.32510.21"; exon_number "33";
chr11	StringTie	exon	62831019	62831262	1000	-	.	gene_id "MSTRG.32510"; transcript_id "MSTRG.32510.21"; exon_number "34";
chr11	StringTie	exon	62831954	62832143	1000	-	.	gene_id "MSTRG.32510"; transcript_id "MSTRG.32510.21"; exon_number "35";
chr11	StringTie	transcript	62832908	62840656	1000	-	.	gene_id "MSTRG.32510"; transcript_id "MSTRG.32510.210";
chr11	StringTie	exon	62832908	62833131	1000	-	.	gene_id "MSTRG.32510"; transcript_id "MSTRG.32510.210"; exon_number "1";
chr11	StringTie	exon	62833618	62833674	1000	-	.	gene_id "MSTRG.32510"; transcript_id "MSTRG.32510.210"; exon_number "2";
chr11	StringTie	exon	62833792	62833937	1000	-	.	gene_id "MSTRG.32510"; transcript_id "MSTRG.32510.210"; exon_number "3";
chr11	StringTie	exon	62834276	62834527	1000	-	.	gene_id "MSTRG.32510"; transcript_id "MSTRG.32510.210"; exon_number "4";
chr11	StringTie	exon	62835431	62835532	1000	-	.	gene_id "MSTRG.32510"; transcript_id "MSTRG.32510.210"; exon_number "5";
chr11	StringTie	exon	62835695	62835841	1000	-	.	gene_id "MSTRG.32510"; transcript_id "MSTRG.32510.210"; exon_number "6";
chr11	StringTie	exon	62835961	62836036	1000	-	.	gene_id "MSTRG.32510"; transcript_id "MSTRG.32510.210"; exon_number "7";
chr11	StringTie	exon	62839172	62839428	1000	-	.	gene_id "MSTRG.32510"; transcript_id "MSTRG.32510.210"; exon_number "8";
chr11	StringTie	exon	62839507	62839867	1000	-	.	gene_id "MSTRG.32510"; transcript_id "MSTRG.32510.210"; exon_number "9";
chr11	StringTie	exon	62840078	62840656	1000	-	.	gene_id "MSTRG.32510"; transcript_id "MSTRG.32510.210"; exon_number "10";
chr11	StringTie	transcript	62832908	62839606	1000	-	.	gene_id "MSTRG.32510"; transcript_id "MSTRG.32510.211";
chr11	StringTie	exon	62832908	62833131	1000	-	.	gene_id "MSTRG.32510"; transcript_id "MSTRG.32510.211"; exon_number "1";
chr11	StringTie	exon	62833618	62833674	1000	-	.	gene_id "MSTRG.32510"; transcript_id "MSTRG.32510.211"; exon_number "2";
chr11	StringTie	exon	62833792	62833937	1000	-	.	gene_id "MSTRG.32510"; transcript_id "MSTRG.32510.211"; exon_number "3";
chr11	StringTie	exon	62834276	62834327	1000	-	.	gene_id "MSTRG.32510"; transcript_id "MSTRG.32510.211"; exon_number "4";
chr11	StringTie	exon	62834446	62834527	1000	-	.	gene_id "MSTRG.32510"; transcript_id "MSTRG.32510.211"; exon_number "5";
chr11	StringTie	exon	62835431	62835532	1000	-	.	gene_id "MSTRG.32510"; transcript_id "MSTRG.32510.211"; exon_number "6";
chr11	StringTie	exon	62835695	62835841	1000	-	.	gene_id "MSTRG.32510"; transcript_id "MSTRG.32510.211"; exon_number "7";
chr11	StringTie	exon	62835961	62836036	1000	-	.	gene_id "MSTRG.32510"; transcript_id "MSTRG.32510.211"; exon_number "8";
chr11	StringTie	exon	62839114	62839235	1000	-	.	gene_id "MSTRG.32510"; transcript_id "MSTRG.32510.211"; exon_number "9";
chr11	StringTie	exon	62839322	62839428	1000	-	.	gene_id "MSTRG.32510"; transcript_id "MSTRG.32510.211"; exon_number "10";
chr11	StringTie	exon	62839507	62839606	1000	-	.	gene_id "MSTRG.32510"; transcript_id "MSTRG.32510.211"; exon_number "11";
chr11	StringTie	transcript	62832908	62850194	1000	-	.	gene_id "MSTRG.32510"; transcript_id "MSTRG.32510.212";
chr11	StringTie	exon	62832908	62833131	1000	-	.	gene_id "MSTRG.32510"; transcript_id "MSTRG.32510.212"; exon_number "1";
chr11	StringTie	exon	62833618	62833674	1000	-	.	gene_id "MSTRG.32510"; transcript_id "MSTRG.32510.212"; exon_number "2";
chr11	StringTie	exon	62833792	62833937	1000	-	.	gene_id "MSTRG.32510"; transcript_id "MSTRG.32510.212"; exon_number "3";
chr11	StringTie	exon	62834276	62834331	1000	-	.	gene_id "MSTRG.32510"; transcript_id "MSTRG.32510.212"; exon_number "4";
chr11	StringTie	exon	62834427	62834527	1000	-	.	gene_id "MSTRG.32510"; transcript_id "MSTRG.32510.212"; exon_number "5";
chr11	StringTie	exon	62835431	62835532	1000	-	.	gene_id "MSTRG.32510"; transcript_id "MSTRG.32510.212"; exon_number "6";
chr11	StringTie	exon	62835695	62835841	1000	-	.	gene_id "MSTRG.32510"; transcript_id "MSTRG.32510.212"; exon_number "7";
chr11	StringTie	exon	62835961	62836036	1000	-	.	gene_id "MSTRG.32510"; transcript_id "MSTRG.32510.212"; exon_number "8";
chr11	StringTie	exon	62839114	62839428	1000	-	.	gene_id "MSTRG.32510"; transcript_id "MSTRG.32510.212"; exon_number "9";
chr11	StringTie	exon	62839507	62839659	1000	-	.	gene_id "MSTRG.32510"; transcript_id "MSTRG.32510.212"; exon_number "10";
chr11	StringTie	exon	62850067	62850194	1000	-	.	gene_id "MSTRG.32510"; transcript_id "MSTRG.32510.212"; exon_number "11";
chr11	StringTie	transcript	62832908	62840396	1000	-	.	gene_id "MSTRG.32510"; transcript_id "MSTRG.32510.213";
chr11	StringTie	exon	62832908	62833131	1000	-	.	gene_id "MSTRG.32510"; transcript_id "MSTRG.32510.213"; exon_number "1";
chr11	StringTie	exon	62833618	62833674	1000	-	.	gene_id "MSTRG.32510"; transcript_id "MSTRG.32510.213"; exon_number "2";
chr11	StringTie	exon	62833792	62833937	1000	-	.	gene_id "MSTRG.32510"; transcript_id "MSTRG.32510.213"; exon_number "3";
chr11	StringTie	exon	62834276	62834331	1000	-	.	gene_id "MSTRG.32510"; transcript_id "MSTRG.32510.213"; exon_number "4";
chr11	StringTie	exon	62834431	62834538	1000	-	.	gene_id "MSTRG.32510"; transcript_id "MSTRG.32510.213"; exon_number "5";
chr11	StringTie	exon	62835431	62835532	1000	-	.	gene_id "MSTRG.32510"; transcript_id "MSTRG.32510.213"; exon_number "6";
chr11	StringTie	exon	62835695	62835841	1000	-	.	gene_id "MSTRG.32510"; transcript_id "MSTRG.32510.213"; exon_number "7";
chr11	StringTie	exon	62835961	62836036	1000	-	.	gene_id "MSTRG.32510"; transcript_id "MSTRG.32510.213"; exon_number "8";
chr11	StringTie	exon	62839114	62839212	1000	-	.	gene_id "MSTRG.32510"; transcript_id "MSTRG.32510.213"; exon_number "9";
chr11	StringTie	exon	62839322	62839428	1000	-	.	gene_id "MSTRG.32510"; transcript_id "MSTRG.32510.213"; exon_number "10";
chr11	StringTie	exon	62839507	62839867	1000	-	.	gene_id "MSTRG.32510"; transcript_id "MSTRG.32510.213"; exon_number "11";
chr11	StringTie	exon	62840078	62840396	1000	-	.	gene_id "MSTRG.32510"; transcript_id "MSTRG.32510.213"; exon_number "12";
chr11	StringTie	transcript	62832909	62840655	1000	-	.	gene_id "MSTRG.32510"; transcript_id "MSTRG.32510.214";
chr11	StringTie	exon	62832909	62833131	1000	-	.	gene_id "MSTRG.32510"; transcript_id "MSTRG.32510.214"; exon_number "1";
chr11	StringTie	exon	62833618	62833674	1000	-	.	gene_id "MSTRG.32510"; transcript_id "MSTRG.32510.214"; exon_number "2";
chr11	StringTie	exon	62833792	62833937	1000	-	.	gene_id "MSTRG.32510"; transcript_id "MSTRG.32510.214"; exon_number "3";
chr11	StringTie	exon	62834276	62834342	1000	-	.	gene_id "MSTRG.32510"; transcript_id "MSTRG.32510.214"; exon_number "4";
chr11	StringTie	exon	62834425	62835255	1000	-	.	gene_id "MSTRG.32510"; transcript_id "MSTRG.32510.214"; exon_number "5";
chr11	StringTie	exon	62835431	62835532	1000	-	.	gene_id "MSTRG.32510"; transcript_id "MSTRG.32510.214"; exon_number "6";
chr11	StringTie	exon	62835695	62835841	1000	-	.	gene_id "MSTRG.32510"; transcript_id "MSTRG.32510.214"; exon_number "7";
chr11	StringTie	exon	62835961	62836036	1000	-	.	gene_id "MSTRG.32510"; transcript_id "MSTRG.32510.214"; exon_number "8";
chr11	StringTie	exon	62839114	62839867	1000	-	.	gene_id "MSTRG.32510"; transcript_id "MSTRG.32510.214"; exon_number "9";
chr11	StringTie	exon	62840078	62840655	1000	-	.	gene_id "MSTRG.32510"; transcript_id "MSTRG.32510.214"; exon_number "10";
chr11	StringTie	transcript	62832909	62840474	1000	-	.	gene_id "MSTRG.32510"; transcript_id "MSTRG.32510.215";
chr11	StringTie	exon	62832909	62833131	1000	-	.	gene_id "MSTRG.32510"; transcript_id "MSTRG.32510.215"; exon_number "1";
chr11	StringTie	exon	62833618	62833674	1000	-	.	gene_id "MSTRG.32510"; transcript_id "MSTRG.32510.215"; exon_number "2";
chr11	StringTie	exon	62833792	62833937	1000	-	.	gene_id "MSTRG.32510"; transcript_id "MSTRG.32510.215"; exon_number "3";
chr11	StringTie	exon	62834276	62834342	1000	-	.	gene_id "MSTRG.32510"; transcript_id "MSTRG.32510.215"; exon_number "4";
chr11	StringTie	exon	62834425	62834538	1000	-	.	gene_id "MSTRG.32510"; transcript_id "MSTRG.32510.215"; exon_number "5";
chr11	StringTie	exon	62835431	62835532	1000	-	.	gene_id "MSTRG.32510"; transcript_id "MSTRG.32510.215"; exon_number "6";
chr11	StringTie	exon	62835695	62835841	1000	-	.	gene_id "MSTRG.32510"; transcript_id "MSTRG.32510.215"; exon_number "7";
chr11	StringTie	exon	62835961	62836036	1000	-	.	gene_id "MSTRG.32510"; transcript_id "MSTRG.32510.215"; exon_number "8";
chr11	StringTie	exon	62839114	62839235	1000	-	.	gene_id "MSTRG.32510"; transcript_id "MSTRG.32510.215"; exon_number "9";
chr11	StringTie	exon	62839322	62839867	1000	-	.	gene_id "MSTRG.32510"; transcript_id "MSTRG.32510.215"; exon_number "10";
chr11	StringTie	exon	62840004	62840474	1000	-	.	gene_id "MSTRG.32510"; transcript_id "MSTRG.32510.215"; exon_number "11";
chr11	StringTie	transcript	62832909	62840497	1000	-	.	gene_id "MSTRG.32510"; transcript_id "MSTRG.32510.216";
chr11	StringTie	exon	62832909	62833131	1000	-	.	gene_id "MSTRG.32510"; transcript_id "MSTRG.32510.216"; exon_number "1";
chr11	StringTie	exon	62833618	62833674	1000	-	.	gene_id "MSTRG.32510"; transcript_id "MSTRG.32510.216"; exon_number "2";
chr11	StringTie	exon	62833792	62833937	1000	-	.	gene_id "MSTRG.32510"; transcript_id "MSTRG.32510.216"; exon_number "3";
chr11	StringTie	exon	62834276	62834342	1000	-	.	gene_id "MSTRG.32510"; transcript_id "MSTRG.32510.216"; exon_number "4";
chr11	StringTie	exon	62834425	62834527	1000	-	.	gene_id "MSTRG.32510"; transcript_id "MSTRG.32510.216"; exon_number "5";
chr11	StringTie	exon	62835431	62835532	1000	-	.	gene_id "MSTRG.32510"; transcript_id "MSTRG.32510.216"; exon_number "6";
chr11	StringTie	exon	62835695	62835841	1000	-	.	gene_id "MSTRG.32510"; transcript_id "MSTRG.32510.216"; exon_number "7";
chr11	StringTie	exon	62835961	62836036	1000	-	.	gene_id "MSTRG.32510"; transcript_id "MSTRG.32510.216"; exon_number "8";
chr11	StringTie	exon	62839114	62839235	1000	-	.	gene_id "MSTRG.32510"; transcript_id "MSTRG.32510.216"; exon_number "9";
chr11	StringTie	exon	62839322	62839428	1000	-	.	gene_id "MSTRG.32510"; transcript_id "MSTRG.32510.216"; exon_number "10";
chr11	StringTie	exon	62839507	62839659	1000	-	.	gene_id "MSTRG.32510"; transcript_id "MSTRG.32510.216"; exon_number "11";
chr11	StringTie	exon	62840078	62840497	1000	-	.	gene_id "MSTRG.32510"; transcript_id "MSTRG.32510.216"; exon_number "12";
chr11	StringTie	transcript	62832911	62841785	1000	-	.	gene_id "MSTRG.32510"; transcript_id "MSTRG.32510.217";
chr11	StringTie	exon	62832911	62833131	1000	-	.	gene_id "MSTRG.32510"; transcript_id "MSTRG.32510.217"; exon_number "1";
chr11	StringTie	exon	62833792	62833937	1000	-	.	gene_id "MSTRG.32510"; transcript_id "MSTRG.32510.217"; exon_number "2";
chr11	StringTie	exon	62834276	62834331	1000	-	.	gene_id "MSTRG.32510"; transcript_id "MSTRG.32510.217"; exon_number "3";
chr11	StringTie	exon	62834427	62834527	1000	-	.	gene_id "MSTRG.32510"; transcript_id "MSTRG.32510.217"; exon_number "4";
chr11	StringTie	exon	62835431	62835532	1000	-	.	gene_id "MSTRG.32510"; transcript_id "MSTRG.32510.217"; exon_number "5";
chr11	StringTie	exon	62835695	62835841	1000	-	.	gene_id "MSTRG.32510"; transcript_id "MSTRG.32510.217"; exon_number "6";
chr11	StringTie	exon	62835961	62836036	1000	-	.	gene_id "MSTRG.32510"; transcript_id "MSTRG.32510.217"; exon_number "7";
chr11	StringTie	exon	62839114	62839235	1000	-	.	gene_id "MSTRG.32510"; transcript_id "MSTRG.32510.217"; exon_number "8";
chr11	StringTie	exon	62839322	62839428	1000	-	.	gene_id "MSTRG.32510"; transcript_id "MSTRG.32510.217"; exon_number "9";
chr11	StringTie	exon	62839507	62839867	1000	-	.	gene_id "MSTRG.32510"; transcript_id "MSTRG.32510.217"; exon_number "10";
chr11	StringTie	exon	62841555	62841785	1000	-	.	gene_id "MSTRG.32510"; transcript_id "MSTRG.32510.217"; exon_number "11";
chr11	StringTie	transcript	62832911	62841805	1000	-	.	gene_id "MSTRG.32510"; transcript_id "MSTRG.32510.218";
chr11	StringTie	exon	62832911	62833131	1000	-	.	gene_id "MSTRG.32510"; transcript_id "MSTRG.32510.218"; exon_number "1";
chr11	StringTie	exon	62833792	62833937	1000	-	.	gene_id "MSTRG.32510"; transcript_id "MSTRG.32510.218"; exon_number "2";
chr11	StringTie	exon	62834276	62834331	1000	-	.	gene_id "MSTRG.32510"; transcript_id "MSTRG.32510.218"; exon_number "3";
chr11	StringTie	exon	62834427	62834527	1000	-	.	gene_id "MSTRG.32510"; transcript_id "MSTRG.32510.218"; exon_number "4";
chr11	StringTie	exon	62835431	62835532	1000	-	.	gene_id "MSTRG.32510"; transcript_id "MSTRG.32510.218"; exon_number "5";
chr11	StringTie	exon	62835695	62835841	1000	-	.	gene_id "MSTRG.32510"; transcript_id "MSTRG.32510.218"; exon_number "6";
chr11	StringTie	exon	62835961	62836036	1000	-	.	gene_id "MSTRG.32510"; transcript_id "MSTRG.32510.218"; exon_number "7";
chr11	StringTie	exon	62839114	62839235	1000	-	.	gene_id "MSTRG.32510"; transcript_id "MSTRG.32510.218"; exon_number "8";
chr11	StringTie	exon	62839322	62839428	1000	-	.	gene_id "MSTRG.32510"; transcript_id "MSTRG.32510.218"; exon_number "9";
chr11	StringTie	exon	62839507	62839867	1000	-	.	gene_id "MSTRG.32510"; transcript_id "MSTRG.32510.218"; exon_number "10";
chr11	StringTie	exon	62841653	62841805	1000	-	.	gene_id "MSTRG.32510"; transcript_id "MSTRG.32510.218"; exon_number "11";
chr11	StringTie	transcript	62771106	62832070	1000	-	.	gene_id "MSTRG.32510"; transcript_id "MSTRG.32510.22";
chr11	StringTie	exon	62771106	62771999	1000	-	.	gene_id "MSTRG.32510"; transcript_id "MSTRG.32510.22"; exon_number "1";
chr11	StringTie	exon	62772077	62772132	1000	-	.	gene_id "MSTRG.32510"; transcript_id "MSTRG.32510.22"; exon_number "2";
chr11	StringTie	exon	62774595	62774665	1000	-	.	gene_id "MSTRG.32510"; transcript_id "MSTRG.32510.22"; exon_number "3";
chr11	StringTie	exon	62791679	62792514	1000	-	.	gene_id "MSTRG.32510"; transcript_id "MSTRG.32510.22"; exon_number "4";
chr11	StringTie	exon	62792641	62792701	1000	-	.	gene_id "MSTRG.32510"; transcript_id "MSTRG.32510.22"; exon_number "5";
chr11	StringTie	exon	62794258	62794440	1000	-	.	gene_id "MSTRG.32510"; transcript_id "MSTRG.32510.22"; exon_number "6";
chr11	StringTie	exon	62794935	62795007	1000	-	.	gene_id "MSTRG.32510"; transcript_id "MSTRG.32510.22"; exon_number "7";
chr11	StringTie	exon	62795901	62795943	1000	-	.	gene_id "MSTRG.32510"; transcript_id "MSTRG.32510.22"; exon_number "8";
chr11	StringTie	exon	62796066	62796181	1000	-	.	gene_id "MSTRG.32510"; transcript_id "MSTRG.32510.22"; exon_number "9";
chr11	StringTie	exon	62796287	62796345	1000	-	.	gene_id "MSTRG.32510"; transcript_id "MSTRG.32510.22"; exon_number "10";
chr11	StringTie	exon	62796460	62796567	1000	-	.	gene_id "MSTRG.32510"; transcript_id "MSTRG.32510.22"; exon_number "11";
chr11	StringTie	exon	62797183	62797238	1000	-	.	gene_id "MSTRG.32510"; transcript_id "MSTRG.32510.22"; exon_number "12";
chr11	StringTie	exon	62797318	62797386	1000	-	.	gene_id "MSTRG.32510"; transcript_id "MSTRG.32510.22"; exon_number "13";
chr11	StringTie	exon	62798539	62798575	1000	-	.	gene_id "MSTRG.32510"; transcript_id "MSTRG.32510.22"; exon_number "14";
chr11	StringTie	exon	62800377	62800486	1000	-	.	gene_id "MSTRG.32510"; transcript_id "MSTRG.32510.22"; exon_number "15";
chr11	StringTie	exon	62801094	62801201	1000	-	.	gene_id "MSTRG.32510"; transcript_id "MSTRG.32510.22"; exon_number "16";
chr11	StringTie	exon	62801329	62801417	1000	-	.	gene_id "MSTRG.32510"; transcript_id "MSTRG.32510.22"; exon_number "17";
chr11	StringTie	exon	62801562	62801631	1000	-	.	gene_id "MSTRG.32510"; transcript_id "MSTRG.32510.22"; exon_number "18";
chr11	StringTie	exon	62801739	62801819	1000	-	.	gene_id "MSTRG.32510"; transcript_id "MSTRG.32510.22"; exon_number "19";
chr11	StringTie	exon	62801942	62802046	1000	-	.	gene_id "MSTRG.32510"; transcript_id "MSTRG.32510.22"; exon_number "20";
chr11	StringTie	exon	62802177	62802260	1000	-	.	gene_id "MSTRG.32510"; transcript_id "MSTRG.32510.22"; exon_number "21";
chr11	StringTie	exon	62803419	62803572	1000	-	.	gene_id "MSTRG.32510"; transcript_id "MSTRG.32510.22"; exon_number "22";
chr11	StringTie	exon	62803792	62803978	1000	-	.	gene_id "MSTRG.32510"; transcript_id "MSTRG.32510.22"; exon_number "23";
chr11	StringTie	exon	62805329	62805874	1000	-	.	gene_id "MSTRG.32510"; transcript_id "MSTRG.32510.22"; exon_number "24";
chr11	StringTie	exon	62806517	62807628	1000	-	.	gene_id "MSTRG.32510"; transcript_id "MSTRG.32510.22"; exon_number "25";
chr11	StringTie	exon	62824166	62824287	1000	-	.	gene_id "MSTRG.32510"; transcript_id "MSTRG.32510.22"; exon_number "26";
chr11	StringTie	exon	62824459	62824565	1000	-	.	gene_id "MSTRG.32510"; transcript_id "MSTRG.32510.22"; exon_number "27";
chr11	StringTie	exon	62825036	62825117	1000	-	.	gene_id "MSTRG.32510"; transcript_id "MSTRG.32510.22"; exon_number "28";
chr11	StringTie	exon	62825283	62825339	1000	-	.	gene_id "MSTRG.32510"; transcript_id "MSTRG.32510.22"; exon_number "29";
chr11	StringTie	exon	62825423	62825539	1000	-	.	gene_id "MSTRG.32510"; transcript_id "MSTRG.32510.22"; exon_number "30";
chr11	StringTie	exon	62827155	62827225	1000	-	.	gene_id "MSTRG.32510"; transcript_id "MSTRG.32510.22"; exon_number "31";
chr11	StringTie	exon	62827343	62827398	1000	-	.	gene_id "MSTRG.32510"; transcript_id "MSTRG.32510.22"; exon_number "32";
chr11	StringTie	exon	62827561	62827631	1000	-	.	gene_id "MSTRG.32510"; transcript_id "MSTRG.32510.22"; exon_number "33";
chr11	StringTie	exon	62831019	62831262	1000	-	.	gene_id "MSTRG.32510"; transcript_id "MSTRG.32510.22"; exon_number "34";
chr11	StringTie	exon	62831954	62832070	1000	-	.	gene_id "MSTRG.32510"; transcript_id "MSTRG.32510.22"; exon_number "35";
chr11	StringTie	transcript	62771111	62832088	1000	-	.	gene_id "MSTRG.32510"; transcript_id "MSTRG.32510.23";
chr11	StringTie	exon	62771111	62771999	1000	-	.	gene_id "MSTRG.32510"; transcript_id "MSTRG.32510.23"; exon_number "1";
chr11	StringTie	exon	62772077	62772132	1000	-	.	gene_id "MSTRG.32510"; transcript_id "MSTRG.32510.23"; exon_number "2";
chr11	StringTie	exon	62774595	62774665	1000	-	.	gene_id "MSTRG.32510"; transcript_id "MSTRG.32510.23"; exon_number "3";
chr11	StringTie	exon	62791679	62792514	1000	-	.	gene_id "MSTRG.32510"; transcript_id "MSTRG.32510.23"; exon_number "4";
chr11	StringTie	exon	62792641	62792701	1000	-	.	gene_id "MSTRG.32510"; transcript_id "MSTRG.32510.23"; exon_number "5";
chr11	StringTie	exon	62794258	62794440	1000	-	.	gene_id "MSTRG.32510"; transcript_id "MSTRG.32510.23"; exon_number "6";
chr11	StringTie	exon	62794935	62795007	1000	-	.	gene_id "MSTRG.32510"; transcript_id "MSTRG.32510.23"; exon_number "7";
chr11	StringTie	exon	62795901	62795943	1000	-	.	gene_id "MSTRG.32510"; transcript_id "MSTRG.32510.23"; exon_number "8";
chr11	StringTie	exon	62796066	62796181	1000	-	.	gene_id "MSTRG.32510"; transcript_id "MSTRG.32510.23"; exon_number "9";
chr11	StringTie	exon	62796287	62796345	1000	-	.	gene_id "MSTRG.32510"; transcript_id "MSTRG.32510.23"; exon_number "10";
chr11	StringTie	exon	62796460	62796567	1000	-	.	gene_id "MSTRG.32510"; transcript_id "MSTRG.32510.23"; exon_number "11";
chr11	StringTie	exon	62797183	62797238	1000	-	.	gene_id "MSTRG.32510"; transcript_id "MSTRG.32510.23"; exon_number "12";
chr11	StringTie	exon	62797318	62797386	1000	-	.	gene_id "MSTRG.32510"; transcript_id "MSTRG.32510.23"; exon_number "13";
chr11	StringTie	exon	62798539	62798575	1000	-	.	gene_id "MSTRG.32510"; transcript_id "MSTRG.32510.23"; exon_number "14";
chr11	StringTie	exon	62800377	62800486	1000	-	.	gene_id "MSTRG.32510"; transcript_id "MSTRG.32510.23"; exon_number "15";
chr11	StringTie	exon	62801094	62801201	1000	-	.	gene_id "MSTRG.32510"; transcript_id "MSTRG.32510.23"; exon_number "16";
chr11	StringTie	exon	62801329	62801417	1000	-	.	gene_id "MSTRG.32510"; transcript_id "MSTRG.32510.23"; exon_number "17";
chr11	StringTie	exon	62801562	62801631	1000	-	.	gene_id "MSTRG.32510"; transcript_id "MSTRG.32510.23"; exon_number "18";
chr11	StringTie	exon	62801739	62801819	1000	-	.	gene_id "MSTRG.32510"; transcript_id "MSTRG.32510.23"; exon_number "19";
chr11	StringTie	exon	62801942	62802046	1000	-	.	gene_id "MSTRG.32510"; transcript_id "MSTRG.32510.23"; exon_number "20";
chr11	StringTie	exon	62802177	62802260	1000	-	.	gene_id "MSTRG.32510"; transcript_id "MSTRG.32510.23"; exon_number "21";
chr11	StringTie	exon	62803419	62803572	1000	-	.	gene_id "MSTRG.32510"; transcript_id "MSTRG.32510.23"; exon_number "22";
chr11	StringTie	exon	62803792	62803978	1000	-	.	gene_id "MSTRG.32510"; transcript_id "MSTRG.32510.23"; exon_number "23";
chr11	StringTie	exon	62805329	62807628	1000	-	.	gene_id "MSTRG.32510"; transcript_id "MSTRG.32510.23"; exon_number "24";
chr11	StringTie	exon	62824166	62824287	1000	-	.	gene_id "MSTRG.32510"; transcript_id "MSTRG.32510.23"; exon_number "25";
chr11	StringTie	exon	62824459	62824565	1000	-	.	gene_id "MSTRG.32510"; transcript_id "MSTRG.32510.23"; exon_number "26";
chr11	StringTie	exon	62825036	62825117	1000	-	.	gene_id "MSTRG.32510"; transcript_id "MSTRG.32510.23"; exon_number "27";
chr11	StringTie	exon	62825283	62825339	1000	-	.	gene_id "MSTRG.32510"; transcript_id "MSTRG.32510.23"; exon_number "28";
chr11	StringTie	exon	62825423	62825539	1000	-	.	gene_id "MSTRG.32510"; transcript_id "MSTRG.32510.23"; exon_number "29";
chr11	StringTie	exon	62827155	62827225	1000	-	.	gene_id "MSTRG.32510"; transcript_id "MSTRG.32510.23"; exon_number "30";
chr11	StringTie	exon	62827343	62827398	1000	-	.	gene_id "MSTRG.32510"; transcript_id "MSTRG.32510.23"; exon_number "31";
chr11	StringTie	exon	62827561	62827631	1000	-	.	gene_id "MSTRG.32510"; transcript_id "MSTRG.32510.23"; exon_number "32";
chr11	StringTie	exon	62831019	62831110	1000	-	.	gene_id "MSTRG.32510"; transcript_id "MSTRG.32510.23"; exon_number "33";
chr11	StringTie	exon	62831954	62832088	1000	-	.	gene_id "MSTRG.32510"; transcript_id "MSTRG.32510.23"; exon_number "34";
chr11	StringTie	transcript	62851872	62855981	1000	-	.	gene_id "MSTRG.32510"; transcript_id "MSTRG.32510.236";
chr11	StringTie	exon	62851872	62852390	1000	-	.	gene_id "MSTRG.32510"; transcript_id "MSTRG.32510.236"; exon_number "1";
chr11	StringTie	exon	62852424	62852681	1000	-	.	gene_id "MSTRG.32510"; transcript_id "MSTRG.32510.236"; exon_number "2";
chr11	StringTie	exon	62852811	62852839	1000	-	.	gene_id "MSTRG.32510"; transcript_id "MSTRG.32510.236"; exon_number "3";
chr11	StringTie	exon	62853075	62853115	1000	-	.	gene_id "MSTRG.32510"; transcript_id "MSTRG.32510.236"; exon_number "4";
chr11	StringTie	exon	62853552	62853590	1000	-	.	gene_id "MSTRG.32510"; transcript_id "MSTRG.32510.236"; exon_number "5";
chr11	StringTie	exon	62853801	62853833	1000	-	.	gene_id "MSTRG.32510"; transcript_id "MSTRG.32510.236"; exon_number "6";
chr11	StringTie	exon	62854018	62854064	1000	-	.	gene_id "MSTRG.32510"; transcript_id "MSTRG.32510.236"; exon_number "7";
chr11	StringTie	exon	62854519	62854551	1000	-	.	gene_id "MSTRG.32510"; transcript_id "MSTRG.32510.236"; exon_number "8";
chr11	StringTie	exon	62854888	62854938	1000	-	.	gene_id "MSTRG.32510"; transcript_id "MSTRG.32510.236"; exon_number "9";
chr11	StringTie	exon	62855133	62855216	1000	-	.	gene_id "MSTRG.32510"; transcript_id "MSTRG.32510.236"; exon_number "10";
chr11	StringTie	exon	62855424	62855466	1000	-	.	gene_id "MSTRG.32510"; transcript_id "MSTRG.32510.236"; exon_number "11";
chr11	StringTie	exon	62855865	62855981	1000	-	.	gene_id "MSTRG.32510"; transcript_id "MSTRG.32510.236"; exon_number "12";
chr11	StringTie	transcript	62851877	62856085	1000	-	.	gene_id "MSTRG.32510"; transcript_id "MSTRG.32510.237";
chr11	StringTie	exon	62851877	62852064	1000	-	.	gene_id "MSTRG.32510"; transcript_id "MSTRG.32510.237"; exon_number "1";
chr11	StringTie	exon	62852114	62852681	1000	-	.	gene_id "MSTRG.32510"; transcript_id "MSTRG.32510.237"; exon_number "2";
chr11	StringTie	exon	62852811	62852839	1000	-	.	gene_id "MSTRG.32510"; transcript_id "MSTRG.32510.237"; exon_number "3";
chr11	StringTie	exon	62853075	62853115	1000	-	.	gene_id "MSTRG.32510"; transcript_id "MSTRG.32510.237"; exon_number "4";
chr11	StringTie	exon	62853552	62853590	1000	-	.	gene_id "MSTRG.32510"; transcript_id "MSTRG.32510.237"; exon_number "5";
chr11	StringTie	exon	62853801	62853833	1000	-	.	gene_id "MSTRG.32510"; transcript_id "MSTRG.32510.237"; exon_number "6";
chr11	StringTie	exon	62854018	62854064	1000	-	.	gene_id "MSTRG.32510"; transcript_id "MSTRG.32510.237"; exon_number "7";
chr11	StringTie	exon	62854519	62854551	1000	-	.	gene_id "MSTRG.32510"; transcript_id "MSTRG.32510.237"; exon_number "8";
chr11	StringTie	exon	62854888	62854938	1000	-	.	gene_id "MSTRG.32510"; transcript_id "MSTRG.32510.237"; exon_number "9";
chr11	StringTie	exon	62855133	62855216	1000	-	.	gene_id "MSTRG.32510"; transcript_id "MSTRG.32510.237"; exon_number "10";
chr11	StringTie	exon	62855424	62855466	1000	-	.	gene_id "MSTRG.32510"; transcript_id "MSTRG.32510.237"; exon_number "11";
chr11	StringTie	exon	62855865	62856085	1000	-	.	gene_id "MSTRG.32510"; transcript_id "MSTRG.32510.237"; exon_number "12";
chr11	StringTie	transcript	62851881	62856097	1000	-	.	gene_id "MSTRG.32510"; transcript_id "MSTRG.32510.238";
chr11	StringTie	exon	62851881	62852681	1000	-	.	gene_id "MSTRG.32510"; transcript_id "MSTRG.32510.238"; exon_number "1";
chr11	StringTie	exon	62852811	62852839	1000	-	.	gene_id "MSTRG.32510"; transcript_id "MSTRG.32510.238"; exon_number "2";
chr11	StringTie	exon	62853075	62853115	1000	-	.	gene_id "MSTRG.32510"; transcript_id "MSTRG.32510.238"; exon_number "3";
chr11	StringTie	exon	62853552	62853590	1000	-	.	gene_id "MSTRG.32510"; transcript_id "MSTRG.32510.238"; exon_number "4";
chr11	StringTie	exon	62853801	62853833	1000	-	.	gene_id "MSTRG.32510"; transcript_id "MSTRG.32510.238"; exon_number "5";
chr11	StringTie	exon	62854018	62854064	1000	-	.	gene_id "MSTRG.32510"; transcript_id "MSTRG.32510.238"; exon_number "6";
chr11	StringTie	exon	62854519	62854551	1000	-	.	gene_id "MSTRG.32510"; transcript_id "MSTRG.32510.238"; exon_number "7";
chr11	StringTie	exon	62855133	62855216	1000	-	.	gene_id "MSTRG.32510"; transcript_id "MSTRG.32510.238"; exon_number "8";
chr11	StringTie	exon	62855424	62855466	1000	-	.	gene_id "MSTRG.32510"; transcript_id "MSTRG.32510.238"; exon_number "9";
chr11	StringTie	exon	62855865	62856097	1000	-	.	gene_id "MSTRG.32510"; transcript_id "MSTRG.32510.238"; exon_number "10";
chr11	StringTie	transcript	62851889	62856097	1000	-	.	gene_id "MSTRG.32510"; transcript_id "MSTRG.32510.239";
chr11	StringTie	exon	62851889	62852436	1000	-	.	gene_id "MSTRG.32510"; transcript_id "MSTRG.32510.239"; exon_number "1";
chr11	StringTie	exon	62852656	62852681	1000	-	.	gene_id "MSTRG.32510"; transcript_id "MSTRG.32510.239"; exon_number "2";
chr11	StringTie	exon	62852811	62852839	1000	-	.	gene_id "MSTRG.32510"; transcript_id "MSTRG.32510.239"; exon_number "3";
chr11	StringTie	exon	62853075	62853115	1000	-	.	gene_id "MSTRG.32510"; transcript_id "MSTRG.32510.239"; exon_number "4";
chr11	StringTie	exon	62853552	62853590	1000	-	.	gene_id "MSTRG.32510"; transcript_id "MSTRG.32510.239"; exon_number "5";
chr11	StringTie	exon	62853801	62853833	1000	-	.	gene_id "MSTRG.32510"; transcript_id "MSTRG.32510.239"; exon_number "6";
chr11	StringTie	exon	62854018	62854064	1000	-	.	gene_id "MSTRG.32510"; transcript_id "MSTRG.32510.239"; exon_number "7";
chr11	StringTie	exon	62854519	62854551	1000	-	.	gene_id "MSTRG.32510"; transcript_id "MSTRG.32510.239"; exon_number "8";
chr11	StringTie	exon	62854888	62854938	1000	-	.	gene_id "MSTRG.32510"; transcript_id "MSTRG.32510.239"; exon_number "9";
chr11	StringTie	exon	62855133	62855216	1000	-	.	gene_id "MSTRG.32510"; transcript_id "MSTRG.32510.239"; exon_number "10";
chr11	StringTie	exon	62855424	62855466	1000	-	.	gene_id "MSTRG.32510"; transcript_id "MSTRG.32510.239"; exon_number "11";
chr11	StringTie	exon	62855865	62856097	1000	-	.	gene_id "MSTRG.32510"; transcript_id "MSTRG.32510.239"; exon_number "12";
chr11	StringTie	transcript	62771113	62832088	1000	-	.	gene_id "MSTRG.32510"; transcript_id "MSTRG.32510.24";
chr11	StringTie	exon	62771113	62772132	1000	-	.	gene_id "MSTRG.32510"; transcript_id "MSTRG.32510.24"; exon_number "1";
chr11	StringTie	exon	62774595	62774665	1000	-	.	gene_id "MSTRG.32510"; transcript_id "MSTRG.32510.24"; exon_number "2";
chr11	StringTie	exon	62791679	62792514	1000	-	.	gene_id "MSTRG.32510"; transcript_id "MSTRG.32510.24"; exon_number "3";
chr11	StringTie	exon	62792641	62792701	1000	-	.	gene_id "MSTRG.32510"; transcript_id "MSTRG.32510.24"; exon_number "4";
chr11	StringTie	exon	62794258	62794440	1000	-	.	gene_id "MSTRG.32510"; transcript_id "MSTRG.32510.24"; exon_number "5";
chr11	StringTie	exon	62794935	62795007	1000	-	.	gene_id "MSTRG.32510"; transcript_id "MSTRG.32510.24"; exon_number "6";
chr11	StringTie	exon	62795901	62795943	1000	-	.	gene_id "MSTRG.32510"; transcript_id "MSTRG.32510.24"; exon_number "7";
chr11	StringTie	exon	62796066	62796181	1000	-	.	gene_id "MSTRG.32510"; transcript_id "MSTRG.32510.24"; exon_number "8";
chr11	StringTie	exon	62796287	62796345	1000	-	.	gene_id "MSTRG.32510"; transcript_id "MSTRG.32510.24"; exon_number "9";
chr11	StringTie	exon	62796460	62796567	1000	-	.	gene_id "MSTRG.32510"; transcript_id "MSTRG.32510.24"; exon_number "10";
chr11	StringTie	exon	62797183	62797238	1000	-	.	gene_id "MSTRG.32510"; transcript_id "MSTRG.32510.24"; exon_number "11";
chr11	StringTie	exon	62797318	62797386	1000	-	.	gene_id "MSTRG.32510"; transcript_id "MSTRG.32510.24"; exon_number "12";
chr11	StringTie	exon	62798539	62798575	1000	-	.	gene_id "MSTRG.32510"; transcript_id "MSTRG.32510.24"; exon_number "13";
chr11	StringTie	exon	62800377	62800486	1000	-	.	gene_id "MSTRG.32510"; transcript_id "MSTRG.32510.24"; exon_number "14";
chr11	StringTie	exon	62801094	62801201	1000	-	.	gene_id "MSTRG.32510"; transcript_id "MSTRG.32510.24"; exon_number "15";
chr11	StringTie	exon	62801329	62801417	1000	-	.	gene_id "MSTRG.32510"; transcript_id "MSTRG.32510.24"; exon_number "16";
chr11	StringTie	exon	62801562	62801631	1000	-	.	gene_id "MSTRG.32510"; transcript_id "MSTRG.32510.24"; exon_number "17";
chr11	StringTie	exon	62801739	62801819	1000	-	.	gene_id "MSTRG.32510"; transcript_id "MSTRG.32510.24"; exon_number "18";
chr11	StringTie	exon	62801942	62802046	1000	-	.	gene_id "MSTRG.32510"; transcript_id "MSTRG.32510.24"; exon_number "19";
chr11	StringTie	exon	62802177	62802260	1000	-	.	gene_id "MSTRG.32510"; transcript_id "MSTRG.32510.24"; exon_number "20";
chr11	StringTie	exon	62803419	62803572	1000	-	.	gene_id "MSTRG.32510"; transcript_id "MSTRG.32510.24"; exon_number "21";
chr11	StringTie	exon	62803792	62803978	1000	-	.	gene_id "MSTRG.32510"; transcript_id "MSTRG.32510.24"; exon_number "22";
chr11	StringTie	exon	62805329	62805874	1000	-	.	gene_id "MSTRG.32510"; transcript_id "MSTRG.32510.24"; exon_number "23";
chr11	StringTie	exon	62806191	62807628	1000	-	.	gene_id "MSTRG.32510"; transcript_id "MSTRG.32510.24"; exon_number "24";
chr11	StringTie	exon	62824166	62824287	1000	-	.	gene_id "MSTRG.32510"; transcript_id "MSTRG.32510.24"; exon_number "25";
chr11	StringTie	exon	62824459	62824565	1000	-	.	gene_id "MSTRG.32510"; transcript_id "MSTRG.32510.24"; exon_number "26";
chr11	StringTie	exon	62825036	62825117	1000	-	.	gene_id "MSTRG.32510"; transcript_id "MSTRG.32510.24"; exon_number "27";
chr11	StringTie	exon	62825283	62825339	1000	-	.	gene_id "MSTRG.32510"; transcript_id "MSTRG.32510.24"; exon_number "28";
chr11	StringTie	exon	62825423	62825539	1000	-	.	gene_id "MSTRG.32510"; transcript_id "MSTRG.32510.24"; exon_number "29";
chr11	StringTie	exon	62827155	62827225	1000	-	.	gene_id "MSTRG.32510"; transcript_id "MSTRG.32510.24"; exon_number "30";
chr11	StringTie	exon	62827343	62827398	1000	-	.	gene_id "MSTRG.32510"; transcript_id "MSTRG.32510.24"; exon_number "31";
chr11	StringTie	exon	62827561	62827631	1000	-	.	gene_id "MSTRG.32510"; transcript_id "MSTRG.32510.24"; exon_number "32";
chr11	StringTie	exon	62831019	62831262	1000	-	.	gene_id "MSTRG.32510"; transcript_id "MSTRG.32510.24"; exon_number "33";
chr11	StringTie	exon	62831645	62832088	1000	-	.	gene_id "MSTRG.32510"; transcript_id "MSTRG.32510.24"; exon_number "34";
chr11	StringTie	transcript	62851892	62856044	1000	-	.	gene_id "MSTRG.32510"; transcript_id "MSTRG.32510.240";
chr11	StringTie	exon	62851892	62852053	1000	-	.	gene_id "MSTRG.32510"; transcript_id "MSTRG.32510.240"; exon_number "1";
chr11	StringTie	exon	62852192	62852681	1000	-	.	gene_id "MSTRG.32510"; transcript_id "MSTRG.32510.240"; exon_number "2";
chr11	StringTie	exon	62852811	62852839	1000	-	.	gene_id "MSTRG.32510"; transcript_id "MSTRG.32510.240"; exon_number "3";
chr11	StringTie	exon	62853075	62853115	1000	-	.	gene_id "MSTRG.32510"; transcript_id "MSTRG.32510.240"; exon_number "4";
chr11	StringTie	exon	62853552	62853590	1000	-	.	gene_id "MSTRG.32510"; transcript_id "MSTRG.32510.240"; exon_number "5";
chr11	StringTie	exon	62853801	62853833	1000	-	.	gene_id "MSTRG.32510"; transcript_id "MSTRG.32510.240"; exon_number "6";
chr11	StringTie	exon	62854018	62854064	1000	-	.	gene_id "MSTRG.32510"; transcript_id "MSTRG.32510.240"; exon_number "7";
chr11	StringTie	exon	62854519	62854551	1000	-	.	gene_id "MSTRG.32510"; transcript_id "MSTRG.32510.240"; exon_number "8";
chr11	StringTie	exon	62855133	62855216	1000	-	.	gene_id "MSTRG.32510"; transcript_id "MSTRG.32510.240"; exon_number "9";
chr11	StringTie	exon	62855424	62855466	1000	-	.	gene_id "MSTRG.32510"; transcript_id "MSTRG.32510.240"; exon_number "10";
chr11	StringTie	exon	62855865	62856044	1000	-	.	gene_id "MSTRG.32510"; transcript_id "MSTRG.32510.240"; exon_number "11";
chr11	StringTie	transcript	62851907	62856028	1000	-	.	gene_id "MSTRG.32510"; transcript_id "MSTRG.32510.241";
chr11	StringTie	exon	62851907	62852681	1000	-	.	gene_id "MSTRG.32510"; transcript_id "MSTRG.32510.241"; exon_number "1";
chr11	StringTie	exon	62852811	62852839	1000	-	.	gene_id "MSTRG.32510"; transcript_id "MSTRG.32510.241"; exon_number "2";
chr11	StringTie	exon	62853075	62853115	1000	-	.	gene_id "MSTRG.32510"; transcript_id "MSTRG.32510.241"; exon_number "3";
chr11	StringTie	exon	62854888	62854938	1000	-	.	gene_id "MSTRG.32510"; transcript_id "MSTRG.32510.241"; exon_number "4";
chr11	StringTie	exon	62855133	62855216	1000	-	.	gene_id "MSTRG.32510"; transcript_id "MSTRG.32510.241"; exon_number "5";
chr11	StringTie	exon	62855424	62855466	1000	-	.	gene_id "MSTRG.32510"; transcript_id "MSTRG.32510.241"; exon_number "6";
chr11	StringTie	exon	62855865	62856028	1000	-	.	gene_id "MSTRG.32510"; transcript_id "MSTRG.32510.241"; exon_number "7";
chr11	StringTie	transcript	62851907	62856100	1000	-	.	gene_id "MSTRG.32510"; transcript_id "MSTRG.32510.242";
chr11	StringTie	exon	62851907	62852064	1000	-	.	gene_id "MSTRG.32510"; transcript_id "MSTRG.32510.242"; exon_number "1";
chr11	StringTie	exon	62852163	62852681	1000	-	.	gene_id "MSTRG.32510"; transcript_id "MSTRG.32510.242"; exon_number "2";
chr11	StringTie	exon	62852811	62852839	1000	-	.	gene_id "MSTRG.32510"; transcript_id "MSTRG.32510.242"; exon_number "3";
chr11	StringTie	exon	62853075	62853115	1000	-	.	gene_id "MSTRG.32510"; transcript_id "MSTRG.32510.242"; exon_number "4";
chr11	StringTie	exon	62853552	62853590	1000	-	.	gene_id "MSTRG.32510"; transcript_id "MSTRG.32510.242"; exon_number "5";
chr11	StringTie	exon	62853801	62853833	1000	-	.	gene_id "MSTRG.32510"; transcript_id "MSTRG.32510.242"; exon_number "6";
chr11	StringTie	exon	62854018	62854064	1000	-	.	gene_id "MSTRG.32510"; transcript_id "MSTRG.32510.242"; exon_number "7";
chr11	StringTie	exon	62854519	62854551	1000	-	.	gene_id "MSTRG.32510"; transcript_id "MSTRG.32510.242"; exon_number "8";
chr11	StringTie	exon	62854888	62854938	1000	-	.	gene_id "MSTRG.32510"; transcript_id "MSTRG.32510.242"; exon_number "9";
chr11	StringTie	exon	62855133	62855216	1000	-	.	gene_id "MSTRG.32510"; transcript_id "MSTRG.32510.242"; exon_number "10";
chr11	StringTie	exon	62855424	62855466	1000	-	.	gene_id "MSTRG.32510"; transcript_id "MSTRG.32510.242"; exon_number "11";
chr11	StringTie	exon	62855865	62856100	1000	-	.	gene_id "MSTRG.32510"; transcript_id "MSTRG.32510.242"; exon_number "12";
chr11	StringTie	transcript	62851927	62856090	1000	-	.	gene_id "MSTRG.32510"; transcript_id "MSTRG.32510.243";
chr11	StringTie	exon	62851927	62852681	1000	-	.	gene_id "MSTRG.32510"; transcript_id "MSTRG.32510.243"; exon_number "1";
chr11	StringTie	exon	62852811	62852839	1000	-	.	gene_id "MSTRG.32510"; transcript_id "MSTRG.32510.243"; exon_number "2";
chr11	StringTie	exon	62853075	62853115	1000	-	.	gene_id "MSTRG.32510"; transcript_id "MSTRG.32510.243"; exon_number "3";
chr11	StringTie	exon	62853552	62853590	1000	-	.	gene_id "MSTRG.32510"; transcript_id "MSTRG.32510.243"; exon_number "4";
chr11	StringTie	exon	62853801	62853833	1000	-	.	gene_id "MSTRG.32510"; transcript_id "MSTRG.32510.243"; exon_number "5";
chr11	StringTie	exon	62854018	62854064	1000	-	.	gene_id "MSTRG.32510"; transcript_id "MSTRG.32510.243"; exon_number "6";
chr11	StringTie	exon	62854519	62854551	1000	-	.	gene_id "MSTRG.32510"; transcript_id "MSTRG.32510.243"; exon_number "7";
chr11	StringTie	exon	62854888	62854938	1000	-	.	gene_id "MSTRG.32510"; transcript_id "MSTRG.32510.243"; exon_number "8";
chr11	StringTie	exon	62855133	62855216	1000	-	.	gene_id "MSTRG.32510"; transcript_id "MSTRG.32510.243"; exon_number "9";
chr11	StringTie	exon	62855424	62855745	1000	-	.	gene_id "MSTRG.32510"; transcript_id "MSTRG.32510.243"; exon_number "10";
chr11	StringTie	exon	62855865	62856090	1000	-	.	gene_id "MSTRG.32510"; transcript_id "MSTRG.32510.243"; exon_number "11";
chr11	StringTie	transcript	62851931	62856697	1000	-	.	gene_id "MSTRG.32510"; transcript_id "MSTRG.32510.244";
chr11	StringTie	exon	62851931	62852681	1000	-	.	gene_id "MSTRG.32510"; transcript_id "MSTRG.32510.244"; exon_number "1";
chr11	StringTie	exon	62852811	62852839	1000	-	.	gene_id "MSTRG.32510"; transcript_id "MSTRG.32510.244"; exon_number "2";
chr11	StringTie	exon	62853075	62853115	1000	-	.	gene_id "MSTRG.32510"; transcript_id "MSTRG.32510.244"; exon_number "3";
chr11	StringTie	exon	62853552	62853590	1000	-	.	gene_id "MSTRG.32510"; transcript_id "MSTRG.32510.244"; exon_number "4";
chr11	StringTie	exon	62853801	62853833	1000	-	.	gene_id "MSTRG.32510"; transcript_id "MSTRG.32510.244"; exon_number "5";
chr11	StringTie	exon	62854018	62854064	1000	-	.	gene_id "MSTRG.32510"; transcript_id "MSTRG.32510.244"; exon_number "6";
chr11	StringTie	exon	62854519	62854551	1000	-	.	gene_id "MSTRG.32510"; transcript_id "MSTRG.32510.244"; exon_number "7";
chr11	StringTie	exon	62854888	62854938	1000	-	.	gene_id "MSTRG.32510"; transcript_id "MSTRG.32510.244"; exon_number "8";
chr11	StringTie	exon	62855133	62855216	1000	-	.	gene_id "MSTRG.32510"; transcript_id "MSTRG.32510.244"; exon_number "9";
chr11	StringTie	exon	62855424	62855466	1000	-	.	gene_id "MSTRG.32510"; transcript_id "MSTRG.32510.244"; exon_number "10";
chr11	StringTie	exon	62856242	62856697	1000	-	.	gene_id "MSTRG.32510"; transcript_id "MSTRG.32510.244"; exon_number "11";
chr11	StringTie	transcript	62851941	62855885	1000	-	.	gene_id "MSTRG.32510"; transcript_id "MSTRG.32510.245";
chr11	StringTie	exon	62851941	62852436	1000	-	.	gene_id "MSTRG.32510"; transcript_id "MSTRG.32510.245"; exon_number "1";
chr11	StringTie	exon	62852656	62852681	1000	-	.	gene_id "MSTRG.32510"; transcript_id "MSTRG.32510.245"; exon_number "2";
chr11	StringTie	exon	62852811	62852839	1000	-	.	gene_id "MSTRG.32510"; transcript_id "MSTRG.32510.245"; exon_number "3";
chr11	StringTie	exon	62853075	62853115	1000	-	.	gene_id "MSTRG.32510"; transcript_id "MSTRG.32510.245"; exon_number "4";
chr11	StringTie	exon	62853552	62853590	1000	-	.	gene_id "MSTRG.32510"; transcript_id "MSTRG.32510.245"; exon_number "5";
chr11	StringTie	exon	62853801	62853833	1000	-	.	gene_id "MSTRG.32510"; transcript_id "MSTRG.32510.245"; exon_number "6";
chr11	StringTie	exon	62854018	62854064	1000	-	.	gene_id "MSTRG.32510"; transcript_id "MSTRG.32510.245"; exon_number "7";
chr11	StringTie	exon	62854519	62854551	1000	-	.	gene_id "MSTRG.32510"; transcript_id "MSTRG.32510.245"; exon_number "8";
chr11	StringTie	exon	62855133	62855216	1000	-	.	gene_id "MSTRG.32510"; transcript_id "MSTRG.32510.245"; exon_number "9";
chr11	StringTie	exon	62855424	62855466	1000	-	.	gene_id "MSTRG.32510"; transcript_id "MSTRG.32510.245"; exon_number "10";
chr11	StringTie	exon	62855865	62855885	1000	-	.	gene_id "MSTRG.32510"; transcript_id "MSTRG.32510.245"; exon_number "11";
chr11	StringTie	transcript	62851952	62856382	1000	-	.	gene_id "MSTRG.32510"; transcript_id "MSTRG.32510.246";
chr11	StringTie	exon	62851952	62852681	1000	-	.	gene_id "MSTRG.32510"; transcript_id "MSTRG.32510.246"; exon_number "1";
chr11	StringTie	exon	62852811	62852839	1000	-	.	gene_id "MSTRG.32510"; transcript_id "MSTRG.32510.246"; exon_number "2";
chr11	StringTie	exon	62853075	62853115	1000	-	.	gene_id "MSTRG.32510"; transcript_id "MSTRG.32510.246"; exon_number "3";
chr11	StringTie	exon	62853552	62853590	1000	-	.	gene_id "MSTRG.32510"; transcript_id "MSTRG.32510.246"; exon_number "4";
chr11	StringTie	exon	62853801	62853833	1000	-	.	gene_id "MSTRG.32510"; transcript_id "MSTRG.32510.246"; exon_number "5";
chr11	StringTie	exon	62854018	62854064	1000	-	.	gene_id "MSTRG.32510"; transcript_id "MSTRG.32510.246"; exon_number "6";
chr11	StringTie	exon	62854519	62854551	1000	-	.	gene_id "MSTRG.32510"; transcript_id "MSTRG.32510.246"; exon_number "7";
chr11	StringTie	exon	62855133	62855216	1000	-	.	gene_id "MSTRG.32510"; transcript_id "MSTRG.32510.246"; exon_number "8";
chr11	StringTie	exon	62855424	62855466	1000	-	.	gene_id "MSTRG.32510"; transcript_id "MSTRG.32510.246"; exon_number "9";
chr11	StringTie	exon	62856242	62856382	1000	-	.	gene_id "MSTRG.32510"; transcript_id "MSTRG.32510.246"; exon_number "10";
chr11	StringTie	transcript	62851973	62882055	1000	-	.	gene_id "MSTRG.32510"; transcript_id "MSTRG.32510.247";
chr11	StringTie	exon	62851973	62852681	1000	-	.	gene_id "MSTRG.32510"; transcript_id "MSTRG.32510.247"; exon_number "1";
chr11	StringTie	exon	62852811	62852839	1000	-	.	gene_id "MSTRG.32510"; transcript_id "MSTRG.32510.247"; exon_number "2";
chr11	StringTie	exon	62853075	62853115	1000	-	.	gene_id "MSTRG.32510"; transcript_id "MSTRG.32510.247"; exon_number "3";
chr11	StringTie	exon	62853552	62853590	1000	-	.	gene_id "MSTRG.32510"; transcript_id "MSTRG.32510.247"; exon_number "4";
chr11	StringTie	exon	62853801	62853833	1000	-	.	gene_id "MSTRG.32510"; transcript_id "MSTRG.32510.247"; exon_number "5";
chr11	StringTie	exon	62854018	62854064	1000	-	.	gene_id "MSTRG.32510"; transcript_id "MSTRG.32510.247"; exon_number "6";
chr11	StringTie	exon	62854519	62854551	1000	-	.	gene_id "MSTRG.32510"; transcript_id "MSTRG.32510.247"; exon_number "7";
chr11	StringTie	exon	62854888	62854938	1000	-	.	gene_id "MSTRG.32510"; transcript_id "MSTRG.32510.247"; exon_number "8";
chr11	StringTie	exon	62855133	62855216	1000	-	.	gene_id "MSTRG.32510"; transcript_id "MSTRG.32510.247"; exon_number "9";
chr11	StringTie	exon	62855424	62855466	1000	-	.	gene_id "MSTRG.32510"; transcript_id "MSTRG.32510.247"; exon_number "10";
chr11	StringTie	exon	62881916	62882055	1000	-	.	gene_id "MSTRG.32510"; transcript_id "MSTRG.32510.247"; exon_number "11";
chr11	StringTie	transcript	62851975	62855964	1000	-	.	gene_id "MSTRG.32510"; transcript_id "MSTRG.32510.248";
chr11	StringTie	exon	62851975	62852681	1000	-	.	gene_id "MSTRG.32510"; transcript_id "MSTRG.32510.248"; exon_number "1";
chr11	StringTie	exon	62852811	62852839	1000	-	.	gene_id "MSTRG.32510"; transcript_id "MSTRG.32510.248"; exon_number "2";
chr11	StringTie	exon	62853075	62853115	1000	-	.	gene_id "MSTRG.32510"; transcript_id "MSTRG.32510.248"; exon_number "3";
chr11	StringTie	exon	62853552	62853590	1000	-	.	gene_id "MSTRG.32510"; transcript_id "MSTRG.32510.248"; exon_number "4";
chr11	StringTie	exon	62853801	62853833	1000	-	.	gene_id "MSTRG.32510"; transcript_id "MSTRG.32510.248"; exon_number "5";
chr11	StringTie	exon	62854519	62854551	1000	-	.	gene_id "MSTRG.32510"; transcript_id "MSTRG.32510.248"; exon_number "6";
chr11	StringTie	exon	62854888	62854938	1000	-	.	gene_id "MSTRG.32510"; transcript_id "MSTRG.32510.248"; exon_number "7";
chr11	StringTie	exon	62855133	62855216	1000	-	.	gene_id "MSTRG.32510"; transcript_id "MSTRG.32510.248"; exon_number "8";
chr11	StringTie	exon	62855424	62855466	1000	-	.	gene_id "MSTRG.32510"; transcript_id "MSTRG.32510.248"; exon_number "9";
chr11	StringTie	exon	62855865	62855964	1000	-	.	gene_id "MSTRG.32510"; transcript_id "MSTRG.32510.248"; exon_number "10";
chr11	StringTie	transcript	62851978	62856285	1000	-	.	gene_id "MSTRG.32510"; transcript_id "MSTRG.32510.249";
chr11	StringTie	exon	62851978	62852681	1000	-	.	gene_id "MSTRG.32510"; transcript_id "MSTRG.32510.249"; exon_number "1";
chr11	StringTie	exon	62852811	62852839	1000	-	.	gene_id "MSTRG.32510"; transcript_id "MSTRG.32510.249"; exon_number "2";
chr11	StringTie	exon	62853075	62853115	1000	-	.	gene_id "MSTRG.32510"; transcript_id "MSTRG.32510.249"; exon_number "3";
chr11	StringTie	exon	62853552	62853590	1000	-	.	gene_id "MSTRG.32510"; transcript_id "MSTRG.32510.249"; exon_number "4";
chr11	StringTie	exon	62853801	62853833	1000	-	.	gene_id "MSTRG.32510"; transcript_id "MSTRG.32510.249"; exon_number "5";
chr11	StringTie	exon	62854018	62854064	1000	-	.	gene_id "MSTRG.32510"; transcript_id "MSTRG.32510.249"; exon_number "6";
chr11	StringTie	exon	62854519	62855216	1000	-	.	gene_id "MSTRG.32510"; transcript_id "MSTRG.32510.249"; exon_number "7";
chr11	StringTie	exon	62855424	62855466	1000	-	.	gene_id "MSTRG.32510"; transcript_id "MSTRG.32510.249"; exon_number "8";
chr11	StringTie	exon	62856249	62856285	1000	-	.	gene_id "MSTRG.32510"; transcript_id "MSTRG.32510.249"; exon_number "9";
chr11	StringTie	transcript	62771117	62832096	1000	-	.	gene_id "MSTRG.32510"; transcript_id "MSTRG.32510.25";
chr11	StringTie	exon	62771117	62771999	1000	-	.	gene_id "MSTRG.32510"; transcript_id "MSTRG.32510.25"; exon_number "1";
chr11	StringTie	exon	62772077	62772132	1000	-	.	gene_id "MSTRG.32510"; transcript_id "MSTRG.32510.25"; exon_number "2";
chr11	StringTie	exon	62774595	62774665	1000	-	.	gene_id "MSTRG.32510"; transcript_id "MSTRG.32510.25"; exon_number "3";
chr11	StringTie	exon	62791679	62792514	1000	-	.	gene_id "MSTRG.32510"; transcript_id "MSTRG.32510.25"; exon_number "4";
chr11	StringTie	exon	62792641	62792701	1000	-	.	gene_id "MSTRG.32510"; transcript_id "MSTRG.32510.25"; exon_number "5";
chr11	StringTie	exon	62794258	62794398	1000	-	.	gene_id "MSTRG.32510"; transcript_id "MSTRG.32510.25"; exon_number "6";
chr11	StringTie	exon	62794935	62795007	1000	-	.	gene_id "MSTRG.32510"; transcript_id "MSTRG.32510.25"; exon_number "7";
chr11	StringTie	exon	62795901	62795943	1000	-	.	gene_id "MSTRG.32510"; transcript_id "MSTRG.32510.25"; exon_number "8";
chr11	StringTie	exon	62796066	62796181	1000	-	.	gene_id "MSTRG.32510"; transcript_id "MSTRG.32510.25"; exon_number "9";
chr11	StringTie	exon	62796287	62796345	1000	-	.	gene_id "MSTRG.32510"; transcript_id "MSTRG.32510.25"; exon_number "10";
chr11	StringTie	exon	62796460	62796567	1000	-	.	gene_id "MSTRG.32510"; transcript_id "MSTRG.32510.25"; exon_number "11";
chr11	StringTie	exon	62797183	62797238	1000	-	.	gene_id "MSTRG.32510"; transcript_id "MSTRG.32510.25"; exon_number "12";
chr11	StringTie	exon	62797318	62797386	1000	-	.	gene_id "MSTRG.32510"; transcript_id "MSTRG.32510.25"; exon_number "13";
chr11	StringTie	exon	62798539	62800486	1000	-	.	gene_id "MSTRG.32510"; transcript_id "MSTRG.32510.25"; exon_number "14";
chr11	StringTie	exon	62801094	62801201	1000	-	.	gene_id "MSTRG.32510"; transcript_id "MSTRG.32510.25"; exon_number "15";
chr11	StringTie	exon	62801329	62801417	1000	-	.	gene_id "MSTRG.32510"; transcript_id "MSTRG.32510.25"; exon_number "16";
chr11	StringTie	exon	62801562	62801631	1000	-	.	gene_id "MSTRG.32510"; transcript_id "MSTRG.32510.25"; exon_number "17";
chr11	StringTie	exon	62801739	62801819	1000	-	.	gene_id "MSTRG.32510"; transcript_id "MSTRG.32510.25"; exon_number "18";
chr11	StringTie	exon	62801942	62802046	1000	-	.	gene_id "MSTRG.32510"; transcript_id "MSTRG.32510.25"; exon_number "19";
chr11	StringTie	exon	62802177	62802260	1000	-	.	gene_id "MSTRG.32510"; transcript_id "MSTRG.32510.25"; exon_number "20";
chr11	StringTie	exon	62803419	62803572	1000	-	.	gene_id "MSTRG.32510"; transcript_id "MSTRG.32510.25"; exon_number "21";
chr11	StringTie	exon	62803792	62803978	1000	-	.	gene_id "MSTRG.32510"; transcript_id "MSTRG.32510.25"; exon_number "22";
chr11	StringTie	exon	62805329	62807628	1000	-	.	gene_id "MSTRG.32510"; transcript_id "MSTRG.32510.25"; exon_number "23";
chr11	StringTie	exon	62824166	62824287	1000	-	.	gene_id "MSTRG.32510"; transcript_id "MSTRG.32510.25"; exon_number "24";
chr11	StringTie	exon	62824459	62824565	1000	-	.	gene_id "MSTRG.32510"; transcript_id "MSTRG.32510.25"; exon_number "25";
chr11	StringTie	exon	62825036	62825117	1000	-	.	gene_id "MSTRG.32510"; transcript_id "MSTRG.32510.25"; exon_number "26";
chr11	StringTie	exon	62825283	62825339	1000	-	.	gene_id "MSTRG.32510"; transcript_id "MSTRG.32510.25"; exon_number "27";
chr11	StringTie	exon	62825423	62825539	1000	-	.	gene_id "MSTRG.32510"; transcript_id "MSTRG.32510.25"; exon_number "28";
chr11	StringTie	exon	62827155	62827225	1000	-	.	gene_id "MSTRG.32510"; transcript_id "MSTRG.32510.25"; exon_number "29";
chr11	StringTie	exon	62827343	62827398	1000	-	.	gene_id "MSTRG.32510"; transcript_id "MSTRG.32510.25"; exon_number "30";
chr11	StringTie	exon	62827561	62827631	1000	-	.	gene_id "MSTRG.32510"; transcript_id "MSTRG.32510.25"; exon_number "31";
chr11	StringTie	exon	62830358	62830520	1000	-	.	gene_id "MSTRG.32510"; transcript_id "MSTRG.32510.25"; exon_number "32";
chr11	StringTie	exon	62831019	62832096	1000	-	.	gene_id "MSTRG.32510"; transcript_id "MSTRG.32510.25"; exon_number "33";
chr11	StringTie	transcript	62771119	62832085	1000	-	.	gene_id "MSTRG.32510"; transcript_id "MSTRG.32510.26";
chr11	StringTie	exon	62771119	62771362	1000	-	.	gene_id "MSTRG.32510"; transcript_id "MSTRG.32510.26"; exon_number "1";
chr11	StringTie	exon	62772066	62772132	1000	-	.	gene_id "MSTRG.32510"; transcript_id "MSTRG.32510.26"; exon_number "2";
chr11	StringTie	exon	62774595	62774665	1000	-	.	gene_id "MSTRG.32510"; transcript_id "MSTRG.32510.26"; exon_number "3";
chr11	StringTie	exon	62791679	62792514	1000	-	.	gene_id "MSTRG.32510"; transcript_id "MSTRG.32510.26"; exon_number "4";
chr11	StringTie	exon	62792641	62792701	1000	-	.	gene_id "MSTRG.32510"; transcript_id "MSTRG.32510.26"; exon_number "5";
chr11	StringTie	exon	62794258	62794398	1000	-	.	gene_id "MSTRG.32510"; transcript_id "MSTRG.32510.26"; exon_number "6";
chr11	StringTie	exon	62794935	62795007	1000	-	.	gene_id "MSTRG.32510"; transcript_id "MSTRG.32510.26"; exon_number "7";
chr11	StringTie	exon	62795901	62795943	1000	-	.	gene_id "MSTRG.32510"; transcript_id "MSTRG.32510.26"; exon_number "8";
chr11	StringTie	exon	62796066	62796181	1000	-	.	gene_id "MSTRG.32510"; transcript_id "MSTRG.32510.26"; exon_number "9";
chr11	StringTie	exon	62796287	62796345	1000	-	.	gene_id "MSTRG.32510"; transcript_id "MSTRG.32510.26"; exon_number "10";
chr11	StringTie	exon	62796460	62796567	1000	-	.	gene_id "MSTRG.32510"; transcript_id "MSTRG.32510.26"; exon_number "11";
chr11	StringTie	exon	62797183	62797238	1000	-	.	gene_id "MSTRG.32510"; transcript_id "MSTRG.32510.26"; exon_number "12";
chr11	StringTie	exon	62797318	62797386	1000	-	.	gene_id "MSTRG.32510"; transcript_id "MSTRG.32510.26"; exon_number "13";
chr11	StringTie	exon	62798539	62800486	1000	-	.	gene_id "MSTRG.32510"; transcript_id "MSTRG.32510.26"; exon_number "14";
chr11	StringTie	exon	62801094	62801201	1000	-	.	gene_id "MSTRG.32510"; transcript_id "MSTRG.32510.26"; exon_number "15";
chr11	StringTie	exon	62801329	62801417	1000	-	.	gene_id "MSTRG.32510"; transcript_id "MSTRG.32510.26"; exon_number "16";
chr11	StringTie	exon	62801562	62801631	1000	-	.	gene_id "MSTRG.32510"; transcript_id "MSTRG.32510.26"; exon_number "17";
chr11	StringTie	exon	62801739	62801819	1000	-	.	gene_id "MSTRG.32510"; transcript_id "MSTRG.32510.26"; exon_number "18";
chr11	StringTie	exon	62801942	62802046	1000	-	.	gene_id "MSTRG.32510"; transcript_id "MSTRG.32510.26"; exon_number "19";
chr11	StringTie	exon	62802177	62802260	1000	-	.	gene_id "MSTRG.32510"; transcript_id "MSTRG.32510.26"; exon_number "20";
chr11	StringTie	exon	62803419	62803572	1000	-	.	gene_id "MSTRG.32510"; transcript_id "MSTRG.32510.26"; exon_number "21";
chr11	StringTie	exon	62803792	62803978	1000	-	.	gene_id "MSTRG.32510"; transcript_id "MSTRG.32510.26"; exon_number "22";
chr11	StringTie	exon	62805329	62805874	1000	-	.	gene_id "MSTRG.32510"; transcript_id "MSTRG.32510.26"; exon_number "23";
chr11	StringTie	exon	62807566	62807628	1000	-	.	gene_id "MSTRG.32510"; transcript_id "MSTRG.32510.26"; exon_number "24";
chr11	StringTie	exon	62824166	62824287	1000	-	.	gene_id "MSTRG.32510"; transcript_id "MSTRG.32510.26"; exon_number "25";
chr11	StringTie	exon	62824459	62824565	1000	-	.	gene_id "MSTRG.32510"; transcript_id "MSTRG.32510.26"; exon_number "26";
chr11	StringTie	exon	62825036	62825117	1000	-	.	gene_id "MSTRG.32510"; transcript_id "MSTRG.32510.26"; exon_number "27";
chr11	StringTie	exon	62825283	62825339	1000	-	.	gene_id "MSTRG.32510"; transcript_id "MSTRG.32510.26"; exon_number "28";
chr11	StringTie	exon	62825423	62825539	1000	-	.	gene_id "MSTRG.32510"; transcript_id "MSTRG.32510.26"; exon_number "29";
chr11	StringTie	exon	62827155	62827225	1000	-	.	gene_id "MSTRG.32510"; transcript_id "MSTRG.32510.26"; exon_number "30";
chr11	StringTie	exon	62827343	62827398	1000	-	.	gene_id "MSTRG.32510"; transcript_id "MSTRG.32510.26"; exon_number "31";
chr11	StringTie	exon	62827561	62827631	1000	-	.	gene_id "MSTRG.32510"; transcript_id "MSTRG.32510.26"; exon_number "32";
chr11	StringTie	exon	62831019	62832085	1000	-	.	gene_id "MSTRG.32510"; transcript_id "MSTRG.32510.26"; exon_number "33";
chr11	StringTie	transcript	62771119	62832087	1000	-	.	gene_id "MSTRG.32510"; transcript_id "MSTRG.32510.27";
chr11	StringTie	exon	62771119	62771362	1000	-	.	gene_id "MSTRG.32510"; transcript_id "MSTRG.32510.27"; exon_number "1";
chr11	StringTie	exon	62772066	62772132	1000	-	.	gene_id "MSTRG.32510"; transcript_id "MSTRG.32510.27"; exon_number "2";
chr11	StringTie	exon	62774595	62774665	1000	-	.	gene_id "MSTRG.32510"; transcript_id "MSTRG.32510.27"; exon_number "3";
chr11	StringTie	exon	62791679	62792514	1000	-	.	gene_id "MSTRG.32510"; transcript_id "MSTRG.32510.27"; exon_number "4";
chr11	StringTie	exon	62792641	62792701	1000	-	.	gene_id "MSTRG.32510"; transcript_id "MSTRG.32510.27"; exon_number "5";
chr11	StringTie	exon	62794258	62794398	1000	-	.	gene_id "MSTRG.32510"; transcript_id "MSTRG.32510.27"; exon_number "6";
chr11	StringTie	exon	62794935	62795007	1000	-	.	gene_id "MSTRG.32510"; transcript_id "MSTRG.32510.27"; exon_number "7";
chr11	StringTie	exon	62795901	62795943	1000	-	.	gene_id "MSTRG.32510"; transcript_id "MSTRG.32510.27"; exon_number "8";
chr11	StringTie	exon	62796066	62796181	1000	-	.	gene_id "MSTRG.32510"; transcript_id "MSTRG.32510.27"; exon_number "9";
chr11	StringTie	exon	62796287	62796345	1000	-	.	gene_id "MSTRG.32510"; transcript_id "MSTRG.32510.27"; exon_number "10";
chr11	StringTie	exon	62796460	62796567	1000	-	.	gene_id "MSTRG.32510"; transcript_id "MSTRG.32510.27"; exon_number "11";
chr11	StringTie	exon	62797183	62797238	1000	-	.	gene_id "MSTRG.32510"; transcript_id "MSTRG.32510.27"; exon_number "12";
chr11	StringTie	exon	62797318	62797386	1000	-	.	gene_id "MSTRG.32510"; transcript_id "MSTRG.32510.27"; exon_number "13";
chr11	StringTie	exon	62798539	62798575	1000	-	.	gene_id "MSTRG.32510"; transcript_id "MSTRG.32510.27"; exon_number "14";
chr11	StringTie	exon	62800377	62800486	1000	-	.	gene_id "MSTRG.32510"; transcript_id "MSTRG.32510.27"; exon_number "15";
chr11	StringTie	exon	62801094	62801201	1000	-	.	gene_id "MSTRG.32510"; transcript_id "MSTRG.32510.27"; exon_number "16";
chr11	StringTie	exon	62801329	62801417	1000	-	.	gene_id "MSTRG.32510"; transcript_id "MSTRG.32510.27"; exon_number "17";
chr11	StringTie	exon	62801562	62801631	1000	-	.	gene_id "MSTRG.32510"; transcript_id "MSTRG.32510.27"; exon_number "18";
chr11	StringTie	exon	62801739	62801819	1000	-	.	gene_id "MSTRG.32510"; transcript_id "MSTRG.32510.27"; exon_number "19";
chr11	StringTie	exon	62801942	62802046	1000	-	.	gene_id "MSTRG.32510"; transcript_id "MSTRG.32510.27"; exon_number "20";
chr11	StringTie	exon	62802177	62802260	1000	-	.	gene_id "MSTRG.32510"; transcript_id "MSTRG.32510.27"; exon_number "21";
chr11	StringTie	exon	62803419	62803572	1000	-	.	gene_id "MSTRG.32510"; transcript_id "MSTRG.32510.27"; exon_number "22";
chr11	StringTie	exon	62803792	62803978	1000	-	.	gene_id "MSTRG.32510"; transcript_id "MSTRG.32510.27"; exon_number "23";
chr11	StringTie	exon	62805329	62807628	1000	-	.	gene_id "MSTRG.32510"; transcript_id "MSTRG.32510.27"; exon_number "24";
chr11	StringTie	exon	62824166	62824287	1000	-	.	gene_id "MSTRG.32510"; transcript_id "MSTRG.32510.27"; exon_number "25";
chr11	StringTie	exon	62824459	62824565	1000	-	.	gene_id "MSTRG.32510"; transcript_id "MSTRG.32510.27"; exon_number "26";
chr11	StringTie	exon	62825036	62825117	1000	-	.	gene_id "MSTRG.32510"; transcript_id "MSTRG.32510.27"; exon_number "27";
chr11	StringTie	exon	62825283	62825339	1000	-	.	gene_id "MSTRG.32510"; transcript_id "MSTRG.32510.27"; exon_number "28";
chr11	StringTie	exon	62825423	62825539	1000	-	.	gene_id "MSTRG.32510"; transcript_id "MSTRG.32510.27"; exon_number "29";
chr11	StringTie	exon	62827155	62827225	1000	-	.	gene_id "MSTRG.32510"; transcript_id "MSTRG.32510.27"; exon_number "30";
chr11	StringTie	exon	62827343	62827398	1000	-	.	gene_id "MSTRG.32510"; transcript_id "MSTRG.32510.27"; exon_number "31";
chr11	StringTie	exon	62827561	62827631	1000	-	.	gene_id "MSTRG.32510"; transcript_id "MSTRG.32510.27"; exon_number "32";
chr11	StringTie	exon	62831019	62831110	1000	-	.	gene_id "MSTRG.32510"; transcript_id "MSTRG.32510.27"; exon_number "33";
chr11	StringTie	exon	62831954	62832087	1000	-	.	gene_id "MSTRG.32510"; transcript_id "MSTRG.32510.27"; exon_number "34";
chr11	StringTie	transcript	62771119	62832155	1000	-	.	gene_id "MSTRG.32510"; transcript_id "MSTRG.32510.28";
chr11	StringTie	exon	62771119	62771362	1000	-	.	gene_id "MSTRG.32510"; transcript_id "MSTRG.32510.28"; exon_number "1";
chr11	StringTie	exon	62772066	62772132	1000	-	.	gene_id "MSTRG.32510"; transcript_id "MSTRG.32510.28"; exon_number "2";
chr11	StringTie	exon	62774595	62774665	1000	-	.	gene_id "MSTRG.32510"; transcript_id "MSTRG.32510.28"; exon_number "3";
chr11	StringTie	exon	62791679	62792701	1000	-	.	gene_id "MSTRG.32510"; transcript_id "MSTRG.32510.28"; exon_number "4";
chr11	StringTie	exon	62794258	62794440	1000	-	.	gene_id "MSTRG.32510"; transcript_id "MSTRG.32510.28"; exon_number "5";
chr11	StringTie	exon	62794935	62795007	1000	-	.	gene_id "MSTRG.32510"; transcript_id "MSTRG.32510.28"; exon_number "6";
chr11	StringTie	exon	62795901	62795943	1000	-	.	gene_id "MSTRG.32510"; transcript_id "MSTRG.32510.28"; exon_number "7";
chr11	StringTie	exon	62796066	62796181	1000	-	.	gene_id "MSTRG.32510"; transcript_id "MSTRG.32510.28"; exon_number "8";
chr11	StringTie	exon	62796287	62796345	1000	-	.	gene_id "MSTRG.32510"; transcript_id "MSTRG.32510.28"; exon_number "9";
chr11	StringTie	exon	62796460	62796567	1000	-	.	gene_id "MSTRG.32510"; transcript_id "MSTRG.32510.28"; exon_number "10";
chr11	StringTie	exon	62797183	62797238	1000	-	.	gene_id "MSTRG.32510"; transcript_id "MSTRG.32510.28"; exon_number "11";
chr11	StringTie	exon	62797318	62797386	1000	-	.	gene_id "MSTRG.32510"; transcript_id "MSTRG.32510.28"; exon_number "12";
chr11	StringTie	exon	62798539	62800486	1000	-	.	gene_id "MSTRG.32510"; transcript_id "MSTRG.32510.28"; exon_number "13";
chr11	StringTie	exon	62801094	62801201	1000	-	.	gene_id "MSTRG.32510"; transcript_id "MSTRG.32510.28"; exon_number "14";
chr11	StringTie	exon	62801329	62801417	1000	-	.	gene_id "MSTRG.32510"; transcript_id "MSTRG.32510.28"; exon_number "15";
chr11	StringTie	exon	62801562	62801631	1000	-	.	gene_id "MSTRG.32510"; transcript_id "MSTRG.32510.28"; exon_number "16";
chr11	StringTie	exon	62801739	62801819	1000	-	.	gene_id "MSTRG.32510"; transcript_id "MSTRG.32510.28"; exon_number "17";
chr11	StringTie	exon	62801942	62802046	1000	-	.	gene_id "MSTRG.32510"; transcript_id "MSTRG.32510.28"; exon_number "18";
chr11	StringTie	exon	62802177	62802260	1000	-	.	gene_id "MSTRG.32510"; transcript_id "MSTRG.32510.28"; exon_number "19";
chr11	StringTie	exon	62803419	62803572	1000	-	.	gene_id "MSTRG.32510"; transcript_id "MSTRG.32510.28"; exon_number "20";
chr11	StringTie	exon	62803792	62803978	1000	-	.	gene_id "MSTRG.32510"; transcript_id "MSTRG.32510.28"; exon_number "21";
chr11	StringTie	exon	62805329	62807628	1000	-	.	gene_id "MSTRG.32510"; transcript_id "MSTRG.32510.28"; exon_number "22";
chr11	StringTie	exon	62824166	62824287	1000	-	.	gene_id "MSTRG.32510"; transcript_id "MSTRG.32510.28"; exon_number "23";
chr11	StringTie	exon	62824459	62824565	1000	-	.	gene_id "MSTRG.32510"; transcript_id "MSTRG.32510.28"; exon_number "24";
chr11	StringTie	exon	62825036	62825117	1000	-	.	gene_id "MSTRG.32510"; transcript_id "MSTRG.32510.28"; exon_number "25";
chr11	StringTie	exon	62825283	62825339	1000	-	.	gene_id "MSTRG.32510"; transcript_id "MSTRG.32510.28"; exon_number "26";
chr11	StringTie	exon	62825423	62825539	1000	-	.	gene_id "MSTRG.32510"; transcript_id "MSTRG.32510.28"; exon_number "27";
chr11	StringTie	exon	62827155	62827225	1000	-	.	gene_id "MSTRG.32510"; transcript_id "MSTRG.32510.28"; exon_number "28";
chr11	StringTie	exon	62827343	62827398	1000	-	.	gene_id "MSTRG.32510"; transcript_id "MSTRG.32510.28"; exon_number "29";
chr11	StringTie	exon	62827561	62827631	1000	-	.	gene_id "MSTRG.32510"; transcript_id "MSTRG.32510.28"; exon_number "30";
chr11	StringTie	exon	62831019	62831262	1000	-	.	gene_id "MSTRG.32510"; transcript_id "MSTRG.32510.28"; exon_number "31";
chr11	StringTie	exon	62831451	62832155	1000	-	.	gene_id "MSTRG.32510"; transcript_id "MSTRG.32510.28"; exon_number "32";
chr11	StringTie	transcript	62880604	62888880	1000	-	.	gene_id "MSTRG.32510"; transcript_id "MSTRG.32510.282";
chr11	StringTie	exon	62880604	62880982	1000	-	.	gene_id "MSTRG.32510"; transcript_id "MSTRG.32510.282"; exon_number "1";
chr11	StringTie	exon	62881023	62881122	1000	-	.	gene_id "MSTRG.32510"; transcript_id "MSTRG.32510.282"; exon_number "2";
chr11	StringTie	exon	62888443	62888582	1000	-	.	gene_id "MSTRG.32510"; transcript_id "MSTRG.32510.282"; exon_number "3";
chr11	StringTie	exon	62888695	62888880	1000	-	.	gene_id "MSTRG.32510"; transcript_id "MSTRG.32510.282"; exon_number "4";
chr11	StringTie	transcript	62880618	62882089	1000	-	.	gene_id "MSTRG.32510"; transcript_id "MSTRG.32510.283";
chr11	StringTie	exon	62880618	62881122	1000	-	.	gene_id "MSTRG.32510"; transcript_id "MSTRG.32510.283"; exon_number "1";
chr11	StringTie	exon	62881916	62882089	1000	-	.	gene_id "MSTRG.32510"; transcript_id "MSTRG.32510.283"; exon_number "2";
chr11	StringTie	transcript	62880813	62884266	1000	-	.	gene_id "MSTRG.32510"; transcript_id "MSTRG.32510.284";
chr11	StringTie	exon	62880813	62881122	1000	-	.	gene_id "MSTRG.32510"; transcript_id "MSTRG.32510.284"; exon_number "1";
chr11	StringTie	exon	62881263	62881415	1000	-	.	gene_id "MSTRG.32510"; transcript_id "MSTRG.32510.284"; exon_number "2";
chr11	StringTie	exon	62881940	62882054	1000	-	.	gene_id "MSTRG.32510"; transcript_id "MSTRG.32510.284"; exon_number "3";
chr11	StringTie	exon	62884167	62884266	1000	-	.	gene_id "MSTRG.32510"; transcript_id "MSTRG.32510.284"; exon_number "4";
chr11	StringTie	transcript	62880857	62882060	1000	-	.	gene_id "MSTRG.32510"; transcript_id "MSTRG.32510.285";
chr11	StringTie	exon	62880857	62881209	1000	-	.	gene_id "MSTRG.32510"; transcript_id "MSTRG.32510.285"; exon_number "1";
chr11	StringTie	exon	62881916	62882060	1000	-	.	gene_id "MSTRG.32510"; transcript_id "MSTRG.32510.285"; exon_number "2";
chr11	StringTie	transcript	62881028	62882066	1000	-	.	gene_id "MSTRG.32510"; transcript_id "MSTRG.32510.286";
chr11	StringTie	exon	62881028	62881209	1000	-	.	gene_id "MSTRG.32510"; transcript_id "MSTRG.32510.286"; exon_number "1";
chr11	StringTie	exon	62881272	62881440	1000	-	.	gene_id "MSTRG.32510"; transcript_id "MSTRG.32510.286"; exon_number "2";
chr11	StringTie	exon	62881916	62882066	1000	-	.	gene_id "MSTRG.32510"; transcript_id "MSTRG.32510.286"; exon_number "3";
chr11	StringTie	transcript	62881071	62881633	1000	-	.	gene_id "MSTRG.32510"; transcript_id "MSTRG.32510.287";
chr11	StringTie	exon	62881071	62881308	1000	-	.	gene_id "MSTRG.32510"; transcript_id "MSTRG.32510.287"; exon_number "1";
chr11	StringTie	exon	62881408	62881633	1000	-	.	gene_id "MSTRG.32510"; transcript_id "MSTRG.32510.287"; exon_number "2";
chr11	StringTie	transcript	62881076	62888852	1000	-	.	gene_id "MSTRG.32510"; transcript_id "MSTRG.32510.288";
chr11	StringTie	exon	62881076	62881122	1000	-	.	gene_id "MSTRG.32510"; transcript_id "MSTRG.32510.288"; exon_number "1";
chr11	StringTie	exon	62888443	62888639	1000	-	.	gene_id "MSTRG.32510"; transcript_id "MSTRG.32510.288"; exon_number "2";
chr11	StringTie	exon	62888690	62888852	1000	-	.	gene_id "MSTRG.32510"; transcript_id "MSTRG.32510.288"; exon_number "3";
chr11	StringTie	transcript	62881099	62883336	1000	-	.	gene_id "MSTRG.32510"; transcript_id "MSTRG.32510.289";
chr11	StringTie	exon	62881099	62881440	1000	-	.	gene_id "MSTRG.32510"; transcript_id "MSTRG.32510.289"; exon_number "1";
chr11	StringTie	exon	62881916	62882054	1000	-	.	gene_id "MSTRG.32510"; transcript_id "MSTRG.32510.289"; exon_number "2";
chr11	StringTie	exon	62883167	62883336	1000	-	.	gene_id "MSTRG.32510"; transcript_id "MSTRG.32510.289"; exon_number "3";
chr11	StringTie	transcript	62771119	62832079	1000	-	.	gene_id "MSTRG.32510"; transcript_id "MSTRG.32510.29";
chr11	StringTie	exon	62771119	62771362	1000	-	.	gene_id "MSTRG.32510"; transcript_id "MSTRG.32510.29"; exon_number "1";
chr11	StringTie	exon	62772066	62772132	1000	-	.	gene_id "MSTRG.32510"; transcript_id "MSTRG.32510.29"; exon_number "2";
chr11	StringTie	exon	62774595	62774665	1000	-	.	gene_id "MSTRG.32510"; transcript_id "MSTRG.32510.29"; exon_number "3";
chr11	StringTie	exon	62791679	62792514	1000	-	.	gene_id "MSTRG.32510"; transcript_id "MSTRG.32510.29"; exon_number "4";
chr11	StringTie	exon	62792641	62792701	1000	-	.	gene_id "MSTRG.32510"; transcript_id "MSTRG.32510.29"; exon_number "5";
chr11	StringTie	exon	62794258	62794440	1000	-	.	gene_id "MSTRG.32510"; transcript_id "MSTRG.32510.29"; exon_number "6";
chr11	StringTie	exon	62794935	62795007	1000	-	.	gene_id "MSTRG.32510"; transcript_id "MSTRG.32510.29"; exon_number "7";
chr11	StringTie	exon	62795901	62795943	1000	-	.	gene_id "MSTRG.32510"; transcript_id "MSTRG.32510.29"; exon_number "8";
chr11	StringTie	exon	62796066	62796181	1000	-	.	gene_id "MSTRG.32510"; transcript_id "MSTRG.32510.29"; exon_number "9";
chr11	StringTie	exon	62796287	62796345	1000	-	.	gene_id "MSTRG.32510"; transcript_id "MSTRG.32510.29"; exon_number "10";
chr11	StringTie	exon	62796460	62796567	1000	-	.	gene_id "MSTRG.32510"; transcript_id "MSTRG.32510.29"; exon_number "11";
chr11	StringTie	exon	62797183	62797238	1000	-	.	gene_id "MSTRG.32510"; transcript_id "MSTRG.32510.29"; exon_number "12";
chr11	StringTie	exon	62797318	62797386	1000	-	.	gene_id "MSTRG.32510"; transcript_id "MSTRG.32510.29"; exon_number "13";
chr11	StringTie	exon	62798539	62800486	1000	-	.	gene_id "MSTRG.32510"; transcript_id "MSTRG.32510.29"; exon_number "14";
chr11	StringTie	exon	62801094	62801201	1000	-	.	gene_id "MSTRG.32510"; transcript_id "MSTRG.32510.29"; exon_number "15";
chr11	StringTie	exon	62801329	62801417	1000	-	.	gene_id "MSTRG.32510"; transcript_id "MSTRG.32510.29"; exon_number "16";
chr11	StringTie	exon	62801562	62801631	1000	-	.	gene_id "MSTRG.32510"; transcript_id "MSTRG.32510.29"; exon_number "17";
chr11	StringTie	exon	62801739	62801819	1000	-	.	gene_id "MSTRG.32510"; transcript_id "MSTRG.32510.29"; exon_number "18";
chr11	StringTie	exon	62801942	62802046	1000	-	.	gene_id "MSTRG.32510"; transcript_id "MSTRG.32510.29"; exon_number "19";
chr11	StringTie	exon	62802177	62802260	1000	-	.	gene_id "MSTRG.32510"; transcript_id "MSTRG.32510.29"; exon_number "20";
chr11	StringTie	exon	62803419	62803572	1000	-	.	gene_id "MSTRG.32510"; transcript_id "MSTRG.32510.29"; exon_number "21";
chr11	StringTie	exon	62803792	62803978	1000	-	.	gene_id "MSTRG.32510"; transcript_id "MSTRG.32510.29"; exon_number "22";
chr11	StringTie	exon	62805329	62807628	1000	-	.	gene_id "MSTRG.32510"; transcript_id "MSTRG.32510.29"; exon_number "23";
chr11	StringTie	exon	62824166	62824287	1000	-	.	gene_id "MSTRG.32510"; transcript_id "MSTRG.32510.29"; exon_number "24";
chr11	StringTie	exon	62824459	62824565	1000	-	.	gene_id "MSTRG.32510"; transcript_id "MSTRG.32510.29"; exon_number "25";
chr11	StringTie	exon	62825036	62825117	1000	-	.	gene_id "MSTRG.32510"; transcript_id "MSTRG.32510.29"; exon_number "26";
chr11	StringTie	exon	62825283	62825339	1000	-	.	gene_id "MSTRG.32510"; transcript_id "MSTRG.32510.29"; exon_number "27";
chr11	StringTie	exon	62825423	62825539	1000	-	.	gene_id "MSTRG.32510"; transcript_id "MSTRG.32510.29"; exon_number "28";
chr11	StringTie	exon	62827155	62827225	1000	-	.	gene_id "MSTRG.32510"; transcript_id "MSTRG.32510.29"; exon_number "29";
chr11	StringTie	exon	62827343	62827398	1000	-	.	gene_id "MSTRG.32510"; transcript_id "MSTRG.32510.29"; exon_number "30";
chr11	StringTie	exon	62827561	62827631	1000	-	.	gene_id "MSTRG.32510"; transcript_id "MSTRG.32510.29"; exon_number "31";
chr11	StringTie	exon	62831019	62831262	1000	-	.	gene_id "MSTRG.32510"; transcript_id "MSTRG.32510.29"; exon_number "32";
chr11	StringTie	exon	62831954	62832079	1000	-	.	gene_id "MSTRG.32510"; transcript_id "MSTRG.32510.29"; exon_number "33";
chr11	StringTie	transcript	62881188	62888860	1000	-	.	gene_id "MSTRG.32510"; transcript_id "MSTRG.32510.290";
chr11	StringTie	exon	62881188	62881209	1000	-	.	gene_id "MSTRG.32510"; transcript_id "MSTRG.32510.290"; exon_number "1";
chr11	StringTie	exon	62888443	62888860	1000	-	.	gene_id "MSTRG.32510"; transcript_id "MSTRG.32510.290"; exon_number "2";
chr11	StringTie	transcript	62884455	62888856	1000	-	.	gene_id "MSTRG.32510"; transcript_id "MSTRG.32510.291";
chr11	StringTie	exon	62884455	62884481	1000	-	.	gene_id "MSTRG.32510"; transcript_id "MSTRG.32510.291"; exon_number "1";
chr11	StringTie	exon	62888443	62888582	1000	-	.	gene_id "MSTRG.32510"; transcript_id "MSTRG.32510.291"; exon_number "2";
chr11	StringTie	exon	62888695	62888856	1000	-	.	gene_id "MSTRG.32510"; transcript_id "MSTRG.32510.291"; exon_number "3";
chr11	StringTie	transcript	62884498	62888849	1000	-	.	gene_id "MSTRG.32510"; transcript_id "MSTRG.32510.292";
chr11	StringTie	exon	62884498	62884519	1000	-	.	gene_id "MSTRG.32510"; transcript_id "MSTRG.32510.292"; exon_number "1";
chr11	StringTie	exon	62888547	62888564	1000	-	.	gene_id "MSTRG.32510"; transcript_id "MSTRG.32510.292"; exon_number "2";
chr11	StringTie	exon	62888602	62888849	1000	-	.	gene_id "MSTRG.32510"; transcript_id "MSTRG.32510.292"; exon_number "3";
chr11	StringTie	transcript	62884721	62888877	1000	-	.	gene_id "MSTRG.32510"; transcript_id "MSTRG.32510.293";
chr11	StringTie	exon	62884721	62885350	1000	-	.	gene_id "MSTRG.32510"; transcript_id "MSTRG.32510.293"; exon_number "1";
chr11	StringTie	exon	62885582	62885586	1000	-	.	gene_id "MSTRG.32510"; transcript_id "MSTRG.32510.293"; exon_number "2";
chr11	StringTie	exon	62888132	62888218	1000	-	.	gene_id "MSTRG.32510"; transcript_id "MSTRG.32510.293"; exon_number "3";
chr11	StringTie	exon	62888322	62888519	1000	-	.	gene_id "MSTRG.32510"; transcript_id "MSTRG.32510.293"; exon_number "4";
chr11	StringTie	exon	62888565	62888877	1000	-	.	gene_id "MSTRG.32510"; transcript_id "MSTRG.32510.293"; exon_number "5";
chr11	StringTie	transcript	62885045	62885357	1000	-	.	gene_id "MSTRG.32510"; transcript_id "MSTRG.32510.294";
chr11	StringTie	exon	62885045	62885267	1000	-	.	gene_id "MSTRG.32510"; transcript_id "MSTRG.32510.294"; exon_number "1";
chr11	StringTie	exon	62885300	62885357	1000	-	.	gene_id "MSTRG.32510"; transcript_id "MSTRG.32510.294"; exon_number "2";
chr11	StringTie	transcript	62885156	62888883	1000	-	.	gene_id "MSTRG.32510"; transcript_id "MSTRG.32510.295";
chr11	StringTie	exon	62885156	62885350	1000	-	.	gene_id "MSTRG.32510"; transcript_id "MSTRG.32510.295"; exon_number "1";
chr11	StringTie	exon	62885582	62885600	1000	-	.	gene_id "MSTRG.32510"; transcript_id "MSTRG.32510.295"; exon_number "2";
chr11	StringTie	exon	62888443	62888582	1000	-	.	gene_id "MSTRG.32510"; transcript_id "MSTRG.32510.295"; exon_number "3";
chr11	StringTie	exon	62888695	62888883	1000	-	.	gene_id "MSTRG.32510"; transcript_id "MSTRG.32510.295"; exon_number "4";
chr11	StringTie	transcript	62885157	62888860	1000	-	.	gene_id "MSTRG.32510"; transcript_id "MSTRG.32510.296";
chr11	StringTie	exon	62885157	62885306	1000	-	.	gene_id "MSTRG.32510"; transcript_id "MSTRG.32510.296"; exon_number "1";
chr11	StringTie	exon	62888136	62888405	1000	-	.	gene_id "MSTRG.32510"; transcript_id "MSTRG.32510.296"; exon_number "2";
chr11	StringTie	exon	62888658	62888860	1000	-	.	gene_id "MSTRG.32510"; transcript_id "MSTRG.32510.296"; exon_number "3";
chr11	StringTie	transcript	62885157	62888870	1000	-	.	gene_id "MSTRG.32510"; transcript_id "MSTRG.32510.297";
chr11	StringTie	exon	62885157	62885341	1000	-	.	gene_id "MSTRG.32510"; transcript_id "MSTRG.32510.297"; exon_number "1";
chr11	StringTie	exon	62885582	62885600	1000	-	.	gene_id "MSTRG.32510"; transcript_id "MSTRG.32510.297"; exon_number "2";
chr11	StringTie	exon	62888443	62888519	1000	-	.	gene_id "MSTRG.32510"; transcript_id "MSTRG.32510.297"; exon_number "3";
chr11	StringTie	exon	62888573	62888870	1000	-	.	gene_id "MSTRG.32510"; transcript_id "MSTRG.32510.297"; exon_number "4";
chr11	StringTie	transcript	62885230	62888917	1000	-	.	gene_id "MSTRG.32510"; transcript_id "MSTRG.32510.298";
chr11	StringTie	exon	62885230	62885581	1000	-	.	gene_id "MSTRG.32510"; transcript_id "MSTRG.32510.298"; exon_number "1";
chr11	StringTie	exon	62888443	62888582	1000	-	.	gene_id "MSTRG.32510"; transcript_id "MSTRG.32510.298"; exon_number "2";
chr11	StringTie	exon	62888695	62888917	1000	-	.	gene_id "MSTRG.32510"; transcript_id "MSTRG.32510.298"; exon_number "3";
chr11	StringTie	transcript	62885465	62888873	1000	-	.	gene_id "MSTRG.32510"; transcript_id "MSTRG.32510.299";
chr11	StringTie	exon	62885465	62885581	1000	-	.	gene_id "MSTRG.32510"; transcript_id "MSTRG.32510.299"; exon_number "1";
chr11	StringTie	exon	62888443	62888639	1000	-	.	gene_id "MSTRG.32510"; transcript_id "MSTRG.32510.299"; exon_number "2";
chr11	StringTie	exon	62888690	62888873	1000	-	.	gene_id "MSTRG.32510"; transcript_id "MSTRG.32510.299"; exon_number "3";
chr11	StringTie	transcript	62769975	62832120	1000	-	.	gene_id "MSTRG.32510"; transcript_id "MSTRG.32510.3";
chr11	StringTie	exon	62769975	62770097	1000	-	.	gene_id "MSTRG.32510"; transcript_id "MSTRG.32510.3"; exon_number "1";
chr11	StringTie	exon	62771210	62771362	1000	-	.	gene_id "MSTRG.32510"; transcript_id "MSTRG.32510.3"; exon_number "2";
chr11	StringTie	exon	62772066	62772132	1000	-	.	gene_id "MSTRG.32510"; transcript_id "MSTRG.32510.3"; exon_number "3";
chr11	StringTie	exon	62774595	62774665	1000	-	.	gene_id "MSTRG.32510"; transcript_id "MSTRG.32510.3"; exon_number "4";
chr11	StringTie	exon	62791679	62792514	1000	-	.	gene_id "MSTRG.32510"; transcript_id "MSTRG.32510.3"; exon_number "5";
chr11	StringTie	exon	62792641	62792701	1000	-	.	gene_id "MSTRG.32510"; transcript_id "MSTRG.32510.3"; exon_number "6";
chr11	StringTie	exon	62794258	62794440	1000	-	.	gene_id "MSTRG.32510"; transcript_id "MSTRG.32510.3"; exon_number "7";
chr11	StringTie	exon	62794935	62795007	1000	-	.	gene_id "MSTRG.32510"; transcript_id "MSTRG.32510.3"; exon_number "8";
chr11	StringTie	exon	62795901	62795943	1000	-	.	gene_id "MSTRG.32510"; transcript_id "MSTRG.32510.3"; exon_number "9";
chr11	StringTie	exon	62796066	62796181	1000	-	.	gene_id "MSTRG.32510"; transcript_id "MSTRG.32510.3"; exon_number "10";
chr11	StringTie	exon	62796287	62796345	1000	-	.	gene_id "MSTRG.32510"; transcript_id "MSTRG.32510.3"; exon_number "11";
chr11	StringTie	exon	62796460	62796567	1000	-	.	gene_id "MSTRG.32510"; transcript_id "MSTRG.32510.3"; exon_number "12";
chr11	StringTie	exon	62797183	62797238	1000	-	.	gene_id "MSTRG.32510"; transcript_id "MSTRG.32510.3"; exon_number "13";
chr11	StringTie	exon	62797318	62797386	1000	-	.	gene_id "MSTRG.32510"; transcript_id "MSTRG.32510.3"; exon_number "14";
chr11	StringTie	exon	62798539	62798575	1000	-	.	gene_id "MSTRG.32510"; transcript_id "MSTRG.32510.3"; exon_number "15";
chr11	StringTie	exon	62800377	62800486	1000	-	.	gene_id "MSTRG.32510"; transcript_id "MSTRG.32510.3"; exon_number "16";
chr11	StringTie	exon	62801094	62801201	1000	-	.	gene_id "MSTRG.32510"; transcript_id "MSTRG.32510.3"; exon_number "17";
chr11	StringTie	exon	62801329	62801417	1000	-	.	gene_id "MSTRG.32510"; transcript_id "MSTRG.32510.3"; exon_number "18";
chr11	StringTie	exon	62801562	62801631	1000	-	.	gene_id "MSTRG.32510"; transcript_id "MSTRG.32510.3"; exon_number "19";
chr11	StringTie	exon	62801739	62801819	1000	-	.	gene_id "MSTRG.32510"; transcript_id "MSTRG.32510.3"; exon_number "20";
chr11	StringTie	exon	62801942	62802046	1000	-	.	gene_id "MSTRG.32510"; transcript_id "MSTRG.32510.3"; exon_number "21";
chr11	StringTie	exon	62802177	62802260	1000	-	.	gene_id "MSTRG.32510"; transcript_id "MSTRG.32510.3"; exon_number "22";
chr11	StringTie	exon	62803419	62803572	1000	-	.	gene_id "MSTRG.32510"; transcript_id "MSTRG.32510.3"; exon_number "23";
chr11	StringTie	exon	62803792	62803978	1000	-	.	gene_id "MSTRG.32510"; transcript_id "MSTRG.32510.3"; exon_number "24";
chr11	StringTie	exon	62805329	62807628	1000	-	.	gene_id "MSTRG.32510"; transcript_id "MSTRG.32510.3"; exon_number "25";
chr11	StringTie	exon	62824166	62824287	1000	-	.	gene_id "MSTRG.32510"; transcript_id "MSTRG.32510.3"; exon_number "26";
chr11	StringTie	exon	62824459	62824565	1000	-	.	gene_id "MSTRG.32510"; transcript_id "MSTRG.32510.3"; exon_number "27";
chr11	StringTie	exon	62825036	62825117	1000	-	.	gene_id "MSTRG.32510"; transcript_id "MSTRG.32510.3"; exon_number "28";
chr11	StringTie	exon	62825283	62825339	1000	-	.	gene_id "MSTRG.32510"; transcript_id "MSTRG.32510.3"; exon_number "29";
chr11	StringTie	exon	62825423	62825539	1000	-	.	gene_id "MSTRG.32510"; transcript_id "MSTRG.32510.3"; exon_number "30";
chr11	StringTie	exon	62827155	62827225	1000	-	.	gene_id "MSTRG.32510"; transcript_id "MSTRG.32510.3"; exon_number "31";
chr11	StringTie	exon	62827343	62827398	1000	-	.	gene_id "MSTRG.32510"; transcript_id "MSTRG.32510.3"; exon_number "32";
chr11	StringTie	exon	62827561	62827631	1000	-	.	gene_id "MSTRG.32510"; transcript_id "MSTRG.32510.3"; exon_number "33";
chr11	StringTie	exon	62831019	62831262	1000	-	.	gene_id "MSTRG.32510"; transcript_id "MSTRG.32510.3"; exon_number "34";
chr11	StringTie	exon	62831954	62832120	1000	-	.	gene_id "MSTRG.32510"; transcript_id "MSTRG.32510.3"; exon_number "35";
chr11	StringTie	transcript	62771119	62832090	1000	-	.	gene_id "MSTRG.32510"; transcript_id "MSTRG.32510.30";
chr11	StringTie	exon	62771119	62771362	1000	-	.	gene_id "MSTRG.32510"; transcript_id "MSTRG.32510.30"; exon_number "1";
chr11	StringTie	exon	62772066	62772132	1000	-	.	gene_id "MSTRG.32510"; transcript_id "MSTRG.32510.30"; exon_number "2";
chr11	StringTie	exon	62774595	62774665	1000	-	.	gene_id "MSTRG.32510"; transcript_id "MSTRG.32510.30"; exon_number "3";
chr11	StringTie	exon	62791679	62792514	1000	-	.	gene_id "MSTRG.32510"; transcript_id "MSTRG.32510.30"; exon_number "4";
chr11	StringTie	exon	62792641	62792701	1000	-	.	gene_id "MSTRG.32510"; transcript_id "MSTRG.32510.30"; exon_number "5";
chr11	StringTie	exon	62794258	62794440	1000	-	.	gene_id "MSTRG.32510"; transcript_id "MSTRG.32510.30"; exon_number "6";
chr11	StringTie	exon	62794935	62795007	1000	-	.	gene_id "MSTRG.32510"; transcript_id "MSTRG.32510.30"; exon_number "7";
chr11	StringTie	exon	62795901	62795943	1000	-	.	gene_id "MSTRG.32510"; transcript_id "MSTRG.32510.30"; exon_number "8";
chr11	StringTie	exon	62796066	62796181	1000	-	.	gene_id "MSTRG.32510"; transcript_id "MSTRG.32510.30"; exon_number "9";
chr11	StringTie	exon	62796287	62796345	1000	-	.	gene_id "MSTRG.32510"; transcript_id "MSTRG.32510.30"; exon_number "10";
chr11	StringTie	exon	62796460	62796567	1000	-	.	gene_id "MSTRG.32510"; transcript_id "MSTRG.32510.30"; exon_number "11";
chr11	StringTie	exon	62797183	62797238	1000	-	.	gene_id "MSTRG.32510"; transcript_id "MSTRG.32510.30"; exon_number "12";
chr11	StringTie	exon	62797318	62797386	1000	-	.	gene_id "MSTRG.32510"; transcript_id "MSTRG.32510.30"; exon_number "13";
chr11	StringTie	exon	62798539	62798575	1000	-	.	gene_id "MSTRG.32510"; transcript_id "MSTRG.32510.30"; exon_number "14";
chr11	StringTie	exon	62800377	62800486	1000	-	.	gene_id "MSTRG.32510"; transcript_id "MSTRG.32510.30"; exon_number "15";
chr11	StringTie	exon	62801094	62801201	1000	-	.	gene_id "MSTRG.32510"; transcript_id "MSTRG.32510.30"; exon_number "16";
chr11	StringTie	exon	62801329	62801417	1000	-	.	gene_id "MSTRG.32510"; transcript_id "MSTRG.32510.30"; exon_number "17";
chr11	StringTie	exon	62801562	62801631	1000	-	.	gene_id "MSTRG.32510"; transcript_id "MSTRG.32510.30"; exon_number "18";
chr11	StringTie	exon	62801739	62801819	1000	-	.	gene_id "MSTRG.32510"; transcript_id "MSTRG.32510.30"; exon_number "19";
chr11	StringTie	exon	62801942	62802046	1000	-	.	gene_id "MSTRG.32510"; transcript_id "MSTRG.32510.30"; exon_number "20";
chr11	StringTie	exon	62802177	62802260	1000	-	.	gene_id "MSTRG.32510"; transcript_id "MSTRG.32510.30"; exon_number "21";
chr11	StringTie	exon	62803419	62803572	1000	-	.	gene_id "MSTRG.32510"; transcript_id "MSTRG.32510.30"; exon_number "22";
chr11	StringTie	exon	62803792	62803978	1000	-	.	gene_id "MSTRG.32510"; transcript_id "MSTRG.32510.30"; exon_number "23";
chr11	StringTie	exon	62805329	62807628	1000	-	.	gene_id "MSTRG.32510"; transcript_id "MSTRG.32510.30"; exon_number "24";
chr11	StringTie	exon	62824166	62824287	1000	-	.	gene_id "MSTRG.32510"; transcript_id "MSTRG.32510.30"; exon_number "25";
chr11	StringTie	exon	62824459	62824565	1000	-	.	gene_id "MSTRG.32510"; transcript_id "MSTRG.32510.30"; exon_number "26";
chr11	StringTie	exon	62825036	62825117	1000	-	.	gene_id "MSTRG.32510"; transcript_id "MSTRG.32510.30"; exon_number "27";
chr11	StringTie	exon	62825283	62825339	1000	-	.	gene_id "MSTRG.32510"; transcript_id "MSTRG.32510.30"; exon_number "28";
chr11	StringTie	exon	62825423	62825539	1000	-	.	gene_id "MSTRG.32510"; transcript_id "MSTRG.32510.30"; exon_number "29";
chr11	StringTie	exon	62827155	62827225	1000	-	.	gene_id "MSTRG.32510"; transcript_id "MSTRG.32510.30"; exon_number "30";
chr11	StringTie	exon	62827343	62827398	1000	-	.	gene_id "MSTRG.32510"; transcript_id "MSTRG.32510.30"; exon_number "31";
chr11	StringTie	exon	62827561	62827631	1000	-	.	gene_id "MSTRG.32510"; transcript_id "MSTRG.32510.30"; exon_number "32";
chr11	StringTie	exon	62831019	62831262	1000	-	.	gene_id "MSTRG.32510"; transcript_id "MSTRG.32510.30"; exon_number "33";
chr11	StringTie	exon	62831451	62832090	1000	-	.	gene_id "MSTRG.32510"; transcript_id "MSTRG.32510.30"; exon_number "34";
chr11	StringTie	transcript	62885465	62889019	1000	-	.	gene_id "MSTRG.32510"; transcript_id "MSTRG.32510.300";
chr11	StringTie	exon	62885465	62885581	1000	-	.	gene_id "MSTRG.32510"; transcript_id "MSTRG.32510.300"; exon_number "1";
chr11	StringTie	exon	62888443	62888519	1000	-	.	gene_id "MSTRG.32510"; transcript_id "MSTRG.32510.300"; exon_number "2";
chr11	StringTie	exon	62888974	62889019	1000	-	.	gene_id "MSTRG.32510"; transcript_id "MSTRG.32510.300"; exon_number "3";
chr11	StringTie	transcript	62885465	62888957	1000	-	.	gene_id "MSTRG.32510"; transcript_id "MSTRG.32510.301";
chr11	StringTie	exon	62885465	62885581	1000	-	.	gene_id "MSTRG.32510"; transcript_id "MSTRG.32510.301"; exon_number "1";
chr11	StringTie	exon	62888443	62888519	1000	-	.	gene_id "MSTRG.32510"; transcript_id "MSTRG.32510.301"; exon_number "2";
chr11	StringTie	exon	62888701	62888957	1000	-	.	gene_id "MSTRG.32510"; transcript_id "MSTRG.32510.301"; exon_number "3";
chr11	StringTie	transcript	62885465	62888872	1000	-	.	gene_id "MSTRG.32510"; transcript_id "MSTRG.32510.302";
chr11	StringTie	exon	62885465	62885539	1000	-	.	gene_id "MSTRG.32510"; transcript_id "MSTRG.32510.302"; exon_number "1";
chr11	StringTie	exon	62888437	62888564	1000	-	.	gene_id "MSTRG.32510"; transcript_id "MSTRG.32510.302"; exon_number "2";
chr11	StringTie	exon	62888595	62888872	1000	-	.	gene_id "MSTRG.32510"; transcript_id "MSTRG.32510.302"; exon_number "3";
chr11	StringTie	transcript	62885465	62888860	1000	-	.	gene_id "MSTRG.32510"; transcript_id "MSTRG.32510.303";
chr11	StringTie	exon	62885465	62885581	1000	-	.	gene_id "MSTRG.32510"; transcript_id "MSTRG.32510.303"; exon_number "1";
chr11	StringTie	exon	62888334	62888539	1000	-	.	gene_id "MSTRG.32510"; transcript_id "MSTRG.32510.303"; exon_number "2";
chr11	StringTie	exon	62888583	62888860	1000	-	.	gene_id "MSTRG.32510"; transcript_id "MSTRG.32510.303"; exon_number "3";
chr11	StringTie	transcript	62885465	62888868	1000	-	.	gene_id "MSTRG.32510"; transcript_id "MSTRG.32510.304";
chr11	StringTie	exon	62885465	62885581	1000	-	.	gene_id "MSTRG.32510"; transcript_id "MSTRG.32510.304"; exon_number "1";
chr11	StringTie	exon	62888443	62888539	1000	-	.	gene_id "MSTRG.32510"; transcript_id "MSTRG.32510.304"; exon_number "2";
chr11	StringTie	exon	62888583	62888868	1000	-	.	gene_id "MSTRG.32510"; transcript_id "MSTRG.32510.304"; exon_number "3";
chr11	StringTie	transcript	62885465	62888883	1000	-	.	gene_id "MSTRG.32510"; transcript_id "MSTRG.32510.305";
chr11	StringTie	exon	62885465	62885581	1000	-	.	gene_id "MSTRG.32510"; transcript_id "MSTRG.32510.305"; exon_number "1";
chr11	StringTie	exon	62888334	62888452	1000	-	.	gene_id "MSTRG.32510"; transcript_id "MSTRG.32510.305"; exon_number "2";
chr11	StringTie	exon	62888583	62888883	1000	-	.	gene_id "MSTRG.32510"; transcript_id "MSTRG.32510.305"; exon_number "3";
chr11	StringTie	transcript	62885465	62888881	1000	-	.	gene_id "MSTRG.32510"; transcript_id "MSTRG.32510.306";
chr11	StringTie	exon	62885465	62885581	1000	-	.	gene_id "MSTRG.32510"; transcript_id "MSTRG.32510.306"; exon_number "1";
chr11	StringTie	exon	62888334	62888582	1000	-	.	gene_id "MSTRG.32510"; transcript_id "MSTRG.32510.306"; exon_number "2";
chr11	StringTie	exon	62888695	62888881	1000	-	.	gene_id "MSTRG.32510"; transcript_id "MSTRG.32510.306"; exon_number "3";
chr11	StringTie	transcript	62885465	62888894	1000	-	.	gene_id "MSTRG.32510"; transcript_id "MSTRG.32510.307";
chr11	StringTie	exon	62885465	62885581	1000	-	.	gene_id "MSTRG.32510"; transcript_id "MSTRG.32510.307"; exon_number "1";
chr11	StringTie	exon	62888437	62888550	1000	-	.	gene_id "MSTRG.32510"; transcript_id "MSTRG.32510.307"; exon_number "2";
chr11	StringTie	exon	62888671	62888894	1000	-	.	gene_id "MSTRG.32510"; transcript_id "MSTRG.32510.307"; exon_number "3";
chr11	StringTie	transcript	62885465	62888883	1000	-	.	gene_id "MSTRG.32510"; transcript_id "MSTRG.32510.308";
chr11	StringTie	exon	62885465	62885581	1000	-	.	gene_id "MSTRG.32510"; transcript_id "MSTRG.32510.308"; exon_number "1";
chr11	StringTie	exon	62888334	62888550	1000	-	.	gene_id "MSTRG.32510"; transcript_id "MSTRG.32510.308"; exon_number "2";
chr11	StringTie	exon	62888671	62888883	1000	-	.	gene_id "MSTRG.32510"; transcript_id "MSTRG.32510.308"; exon_number "3";
chr11	StringTie	transcript	62885465	62888877	1000	-	.	gene_id "MSTRG.32510"; transcript_id "MSTRG.32510.309";
chr11	StringTie	exon	62885465	62885581	1000	-	.	gene_id "MSTRG.32510"; transcript_id "MSTRG.32510.309"; exon_number "1";
chr11	StringTie	exon	62888443	62888582	1000	-	.	gene_id "MSTRG.32510"; transcript_id "MSTRG.32510.309"; exon_number "2";
chr11	StringTie	exon	62888706	62888877	1000	-	.	gene_id "MSTRG.32510"; transcript_id "MSTRG.32510.309"; exon_number "3";
chr11	StringTie	transcript	62771120	62832079	1000	-	.	gene_id "MSTRG.32510"; transcript_id "MSTRG.32510.31";
chr11	StringTie	exon	62771120	62771362	1000	-	.	gene_id "MSTRG.32510"; transcript_id "MSTRG.32510.31"; exon_number "1";
chr11	StringTie	exon	62772066	62772132	1000	-	.	gene_id "MSTRG.32510"; transcript_id "MSTRG.32510.31"; exon_number "2";
chr11	StringTie	exon	62774595	62774665	1000	-	.	gene_id "MSTRG.32510"; transcript_id "MSTRG.32510.31"; exon_number "3";
chr11	StringTie	exon	62791679	62792514	1000	-	.	gene_id "MSTRG.32510"; transcript_id "MSTRG.32510.31"; exon_number "4";
chr11	StringTie	exon	62792641	62792701	1000	-	.	gene_id "MSTRG.32510"; transcript_id "MSTRG.32510.31"; exon_number "5";
chr11	StringTie	exon	62794258	62794398	1000	-	.	gene_id "MSTRG.32510"; transcript_id "MSTRG.32510.31"; exon_number "6";
chr11	StringTie	exon	62794935	62795007	1000	-	.	gene_id "MSTRG.32510"; transcript_id "MSTRG.32510.31"; exon_number "7";
chr11	StringTie	exon	62795901	62795943	1000	-	.	gene_id "MSTRG.32510"; transcript_id "MSTRG.32510.31"; exon_number "8";
chr11	StringTie	exon	62796066	62796181	1000	-	.	gene_id "MSTRG.32510"; transcript_id "MSTRG.32510.31"; exon_number "9";
chr11	StringTie	exon	62796287	62796342	1000	-	.	gene_id "MSTRG.32510"; transcript_id "MSTRG.32510.31"; exon_number "10";
chr11	StringTie	exon	62796460	62796567	1000	-	.	gene_id "MSTRG.32510"; transcript_id "MSTRG.32510.31"; exon_number "11";
chr11	StringTie	exon	62797183	62797238	1000	-	.	gene_id "MSTRG.32510"; transcript_id "MSTRG.32510.31"; exon_number "12";
chr11	StringTie	exon	62797318	62797386	1000	-	.	gene_id "MSTRG.32510"; transcript_id "MSTRG.32510.31"; exon_number "13";
chr11	StringTie	exon	62798539	62800486	1000	-	.	gene_id "MSTRG.32510"; transcript_id "MSTRG.32510.31"; exon_number "14";
chr11	StringTie	exon	62801094	62801201	1000	-	.	gene_id "MSTRG.32510"; transcript_id "MSTRG.32510.31"; exon_number "15";
chr11	StringTie	exon	62801329	62801417	1000	-	.	gene_id "MSTRG.32510"; transcript_id "MSTRG.32510.31"; exon_number "16";
chr11	StringTie	exon	62801562	62801631	1000	-	.	gene_id "MSTRG.32510"; transcript_id "MSTRG.32510.31"; exon_number "17";
chr11	StringTie	exon	62801739	62801819	1000	-	.	gene_id "MSTRG.32510"; transcript_id "MSTRG.32510.31"; exon_number "18";
chr11	StringTie	exon	62801942	62802046	1000	-	.	gene_id "MSTRG.32510"; transcript_id "MSTRG.32510.31"; exon_number "19";
chr11	StringTie	exon	62802177	62802260	1000	-	.	gene_id "MSTRG.32510"; transcript_id "MSTRG.32510.31"; exon_number "20";
chr11	StringTie	exon	62803419	62803572	1000	-	.	gene_id "MSTRG.32510"; transcript_id "MSTRG.32510.31"; exon_number "21";
chr11	StringTie	exon	62803792	62803978	1000	-	.	gene_id "MSTRG.32510"; transcript_id "MSTRG.32510.31"; exon_number "22";
chr11	StringTie	exon	62805329	62807628	1000	-	.	gene_id "MSTRG.32510"; transcript_id "MSTRG.32510.31"; exon_number "23";
chr11	StringTie	exon	62824166	62824287	1000	-	.	gene_id "MSTRG.32510"; transcript_id "MSTRG.32510.31"; exon_number "24";
chr11	StringTie	exon	62824459	62824565	1000	-	.	gene_id "MSTRG.32510"; transcript_id "MSTRG.32510.31"; exon_number "25";
chr11	StringTie	exon	62825036	62825117	1000	-	.	gene_id "MSTRG.32510"; transcript_id "MSTRG.32510.31"; exon_number "26";
chr11	StringTie	exon	62825283	62825339	1000	-	.	gene_id "MSTRG.32510"; transcript_id "MSTRG.32510.31"; exon_number "27";
chr11	StringTie	exon	62825423	62825539	1000	-	.	gene_id "MSTRG.32510"; transcript_id "MSTRG.32510.31"; exon_number "28";
chr11	StringTie	exon	62827155	62827225	1000	-	.	gene_id "MSTRG.32510"; transcript_id "MSTRG.32510.31"; exon_number "29";
chr11	StringTie	exon	62827343	62827398	1000	-	.	gene_id "MSTRG.32510"; transcript_id "MSTRG.32510.31"; exon_number "30";
chr11	StringTie	exon	62827561	62827631	1000	-	.	gene_id "MSTRG.32510"; transcript_id "MSTRG.32510.31"; exon_number "31";
chr11	StringTie	exon	62831019	62831262	1000	-	.	gene_id "MSTRG.32510"; transcript_id "MSTRG.32510.31"; exon_number "32";
chr11	StringTie	exon	62831996	62832079	1000	-	.	gene_id "MSTRG.32510"; transcript_id "MSTRG.32510.31"; exon_number "33";
chr11	StringTie	transcript	62885466	62888867	1000	-	.	gene_id "MSTRG.32510"; transcript_id "MSTRG.32510.310";
chr11	StringTie	exon	62885466	62885581	1000	-	.	gene_id "MSTRG.32510"; transcript_id "MSTRG.32510.310"; exon_number "1";
chr11	StringTie	exon	62888334	62888546	1000	-	.	gene_id "MSTRG.32510"; transcript_id "MSTRG.32510.310"; exon_number "2";
chr11	StringTie	exon	62888583	62888867	1000	-	.	gene_id "MSTRG.32510"; transcript_id "MSTRG.32510.310"; exon_number "3";
chr11	StringTie	transcript	62885466	62888871	1000	-	.	gene_id "MSTRG.32510"; transcript_id "MSTRG.32510.311";
chr11	StringTie	exon	62885466	62885581	1000	-	.	gene_id "MSTRG.32510"; transcript_id "MSTRG.32510.311"; exon_number "1";
chr11	StringTie	exon	62888334	62888550	1000	-	.	gene_id "MSTRG.32510"; transcript_id "MSTRG.32510.311"; exon_number "2";
chr11	StringTie	exon	62888701	62888871	1000	-	.	gene_id "MSTRG.32510"; transcript_id "MSTRG.32510.311"; exon_number "3";
chr11	StringTie	transcript	62885466	62888852	1000	-	.	gene_id "MSTRG.32510"; transcript_id "MSTRG.32510.312";
chr11	StringTie	exon	62885466	62885581	1000	-	.	gene_id "MSTRG.32510"; transcript_id "MSTRG.32510.312"; exon_number "1";
chr11	StringTie	exon	62888334	62888639	1000	-	.	gene_id "MSTRG.32510"; transcript_id "MSTRG.32510.312"; exon_number "2";
chr11	StringTie	exon	62888690	62888852	1000	-	.	gene_id "MSTRG.32510"; transcript_id "MSTRG.32510.312"; exon_number "3";
chr11	StringTie	transcript	62885467	62888887	1000	-	.	gene_id "MSTRG.32510"; transcript_id "MSTRG.32510.313";
chr11	StringTie	exon	62885467	62885581	1000	-	.	gene_id "MSTRG.32510"; transcript_id "MSTRG.32510.313"; exon_number "1";
chr11	StringTie	exon	62888443	62888550	1000	-	.	gene_id "MSTRG.32510"; transcript_id "MSTRG.32510.313"; exon_number "2";
chr11	StringTie	exon	62888668	62888887	1000	-	.	gene_id "MSTRG.32510"; transcript_id "MSTRG.32510.313"; exon_number "3";
chr11	StringTie	transcript	62885467	62888883	1000	-	.	gene_id "MSTRG.32510"; transcript_id "MSTRG.32510.314";
chr11	StringTie	exon	62885467	62885581	1000	-	.	gene_id "MSTRG.32510"; transcript_id "MSTRG.32510.314"; exon_number "1";
chr11	StringTie	exon	62888443	62888564	1000	-	.	gene_id "MSTRG.32510"; transcript_id "MSTRG.32510.314"; exon_number "2";
chr11	StringTie	exon	62888701	62888883	1000	-	.	gene_id "MSTRG.32510"; transcript_id "MSTRG.32510.314"; exon_number "3";
chr11	StringTie	transcript	62885467	62888887	1000	-	.	gene_id "MSTRG.32510"; transcript_id "MSTRG.32510.315";
chr11	StringTie	exon	62885467	62885581	1000	-	.	gene_id "MSTRG.32510"; transcript_id "MSTRG.32510.315"; exon_number "1";
chr11	StringTie	exon	62888443	62888546	1000	-	.	gene_id "MSTRG.32510"; transcript_id "MSTRG.32510.315"; exon_number "2";
chr11	StringTie	exon	62888583	62888887	1000	-	.	gene_id "MSTRG.32510"; transcript_id "MSTRG.32510.315"; exon_number "3";
chr11	StringTie	transcript	62885467	62888868	1000	-	.	gene_id "MSTRG.32510"; transcript_id "MSTRG.32510.316";
chr11	StringTie	exon	62885467	62885581	1000	-	.	gene_id "MSTRG.32510"; transcript_id "MSTRG.32510.316"; exon_number "1";
chr11	StringTie	exon	62888443	62888519	1000	-	.	gene_id "MSTRG.32510"; transcript_id "MSTRG.32510.316"; exon_number "2";
chr11	StringTie	exon	62888573	62888582	1000	-	.	gene_id "MSTRG.32510"; transcript_id "MSTRG.32510.316"; exon_number "3";
chr11	StringTie	exon	62888695	62888868	1000	-	.	gene_id "MSTRG.32510"; transcript_id "MSTRG.32510.316"; exon_number "4";
chr11	StringTie	transcript	62885469	62888872	1000	-	.	gene_id "MSTRG.32510"; transcript_id "MSTRG.32510.317";
chr11	StringTie	exon	62885469	62885581	1000	-	.	gene_id "MSTRG.32510"; transcript_id "MSTRG.32510.317"; exon_number "1";
chr11	StringTie	exon	62888334	62888519	1000	-	.	gene_id "MSTRG.32510"; transcript_id "MSTRG.32510.317"; exon_number "2";
chr11	StringTie	exon	62888583	62888872	1000	-	.	gene_id "MSTRG.32510"; transcript_id "MSTRG.32510.317"; exon_number "3";
chr11	StringTie	transcript	62885470	62888856	1000	-	.	gene_id "MSTRG.32510"; transcript_id "MSTRG.32510.318";
chr11	StringTie	exon	62885470	62885539	1000	-	.	gene_id "MSTRG.32510"; transcript_id "MSTRG.32510.318"; exon_number "1";
chr11	StringTie	exon	62888443	62888582	1000	-	.	gene_id "MSTRG.32510"; transcript_id "MSTRG.32510.318"; exon_number "2";
chr11	StringTie	exon	62888695	62888856	1000	-	.	gene_id "MSTRG.32510"; transcript_id "MSTRG.32510.318"; exon_number "3";
chr11	StringTie	transcript	62885472	62889006	1000	-	.	gene_id "MSTRG.32510"; transcript_id "MSTRG.32510.319";
chr11	StringTie	exon	62885472	62885581	1000	-	.	gene_id "MSTRG.32510"; transcript_id "MSTRG.32510.319"; exon_number "1";
chr11	StringTie	exon	62888334	62888585	1000	-	.	gene_id "MSTRG.32510"; transcript_id "MSTRG.32510.319"; exon_number "2";
chr11	StringTie	exon	62888690	62889006	1000	-	.	gene_id "MSTRG.32510"; transcript_id "MSTRG.32510.319"; exon_number "3";
chr11	StringTie	transcript	62771120	62832170	1000	-	.	gene_id "MSTRG.32510"; transcript_id "MSTRG.32510.32";
chr11	StringTie	exon	62771120	62771362	1000	-	.	gene_id "MSTRG.32510"; transcript_id "MSTRG.32510.32"; exon_number "1";
chr11	StringTie	exon	62772066	62772132	1000	-	.	gene_id "MSTRG.32510"; transcript_id "MSTRG.32510.32"; exon_number "2";
chr11	StringTie	exon	62774595	62774665	1000	-	.	gene_id "MSTRG.32510"; transcript_id "MSTRG.32510.32"; exon_number "3";
chr11	StringTie	exon	62791679	62792514	1000	-	.	gene_id "MSTRG.32510"; transcript_id "MSTRG.32510.32"; exon_number "4";
chr11	StringTie	exon	62792641	62792701	1000	-	.	gene_id "MSTRG.32510"; transcript_id "MSTRG.32510.32"; exon_number "5";
chr11	StringTie	exon	62794258	62794440	1000	-	.	gene_id "MSTRG.32510"; transcript_id "MSTRG.32510.32"; exon_number "6";
chr11	StringTie	exon	62794935	62795007	1000	-	.	gene_id "MSTRG.32510"; transcript_id "MSTRG.32510.32"; exon_number "7";
chr11	StringTie	exon	62795901	62795943	1000	-	.	gene_id "MSTRG.32510"; transcript_id "MSTRG.32510.32"; exon_number "8";
chr11	StringTie	exon	62796066	62796181	1000	-	.	gene_id "MSTRG.32510"; transcript_id "MSTRG.32510.32"; exon_number "9";
chr11	StringTie	exon	62796287	62796342	1000	-	.	gene_id "MSTRG.32510"; transcript_id "MSTRG.32510.32"; exon_number "10";
chr11	StringTie	exon	62796460	62796567	1000	-	.	gene_id "MSTRG.32510"; transcript_id "MSTRG.32510.32"; exon_number "11";
chr11	StringTie	exon	62797183	62797238	1000	-	.	gene_id "MSTRG.32510"; transcript_id "MSTRG.32510.32"; exon_number "12";
chr11	StringTie	exon	62797318	62797386	1000	-	.	gene_id "MSTRG.32510"; transcript_id "MSTRG.32510.32"; exon_number "13";
chr11	StringTie	exon	62798539	62800486	1000	-	.	gene_id "MSTRG.32510"; transcript_id "MSTRG.32510.32"; exon_number "14";
chr11	StringTie	exon	62801094	62801201	1000	-	.	gene_id "MSTRG.32510"; transcript_id "MSTRG.32510.32"; exon_number "15";
chr11	StringTie	exon	62801329	62801417	1000	-	.	gene_id "MSTRG.32510"; transcript_id "MSTRG.32510.32"; exon_number "16";
chr11	StringTie	exon	62801562	62801631	1000	-	.	gene_id "MSTRG.32510"; transcript_id "MSTRG.32510.32"; exon_number "17";
chr11	StringTie	exon	62801739	62801819	1000	-	.	gene_id "MSTRG.32510"; transcript_id "MSTRG.32510.32"; exon_number "18";
chr11	StringTie	exon	62801942	62802046	1000	-	.	gene_id "MSTRG.32510"; transcript_id "MSTRG.32510.32"; exon_number "19";
chr11	StringTie	exon	62802177	62802260	1000	-	.	gene_id "MSTRG.32510"; transcript_id "MSTRG.32510.32"; exon_number "20";
chr11	StringTie	exon	62803419	62803572	1000	-	.	gene_id "MSTRG.32510"; transcript_id "MSTRG.32510.32"; exon_number "21";
chr11	StringTie	exon	62803792	62803978	1000	-	.	gene_id "MSTRG.32510"; transcript_id "MSTRG.32510.32"; exon_number "22";
chr11	StringTie	exon	62805329	62807628	1000	-	.	gene_id "MSTRG.32510"; transcript_id "MSTRG.32510.32"; exon_number "23";
chr11	StringTie	exon	62824166	62824287	1000	-	.	gene_id "MSTRG.32510"; transcript_id "MSTRG.32510.32"; exon_number "24";
chr11	StringTie	exon	62824459	62824565	1000	-	.	gene_id "MSTRG.32510"; transcript_id "MSTRG.32510.32"; exon_number "25";
chr11	StringTie	exon	62825036	62825339	1000	-	.	gene_id "MSTRG.32510"; transcript_id "MSTRG.32510.32"; exon_number "26";
chr11	StringTie	exon	62825423	62825539	1000	-	.	gene_id "MSTRG.32510"; transcript_id "MSTRG.32510.32"; exon_number "27";
chr11	StringTie	exon	62827155	62827225	1000	-	.	gene_id "MSTRG.32510"; transcript_id "MSTRG.32510.32"; exon_number "28";
chr11	StringTie	exon	62827343	62827398	1000	-	.	gene_id "MSTRG.32510"; transcript_id "MSTRG.32510.32"; exon_number "29";
chr11	StringTie	exon	62827561	62827631	1000	-	.	gene_id "MSTRG.32510"; transcript_id "MSTRG.32510.32"; exon_number "30";
chr11	StringTie	exon	62831019	62832170	1000	-	.	gene_id "MSTRG.32510"; transcript_id "MSTRG.32510.32"; exon_number "31";
chr11	StringTie	transcript	62885473	62888868	1000	-	.	gene_id "MSTRG.32510"; transcript_id "MSTRG.32510.320";
chr11	StringTie	exon	62885473	62885581	1000	-	.	gene_id "MSTRG.32510"; transcript_id "MSTRG.32510.320"; exon_number "1";
chr11	StringTie	exon	62888443	62888550	1000	-	.	gene_id "MSTRG.32510"; transcript_id "MSTRG.32510.320"; exon_number "2";
chr11	StringTie	exon	62888640	62888868	1000	-	.	gene_id "MSTRG.32510"; transcript_id "MSTRG.32510.320"; exon_number "3";
chr11	StringTie	transcript	62885490	62921961	1000	-	.	gene_id "MSTRG.32510"; transcript_id "MSTRG.32510.321";
chr11	StringTie	exon	62885490	62885581	1000	-	.	gene_id "MSTRG.32510"; transcript_id "MSTRG.32510.321"; exon_number "1";
chr11	StringTie	exon	62888443	62888585	1000	-	.	gene_id "MSTRG.32510"; transcript_id "MSTRG.32510.321"; exon_number "2";
chr11	StringTie	exon	62888690	62891236	1000	-	.	gene_id "MSTRG.32510"; transcript_id "MSTRG.32510.321"; exon_number "3";
chr11	StringTie	exon	62907698	62911178	1000	-	.	gene_id "MSTRG.32510"; transcript_id "MSTRG.32510.321"; exon_number "4";
chr11	StringTie	exon	62921218	62921328	1000	-	.	gene_id "MSTRG.32510"; transcript_id "MSTRG.32510.321"; exon_number "5";
chr11	StringTie	exon	62921838	62921961	1000	-	.	gene_id "MSTRG.32510"; transcript_id "MSTRG.32510.321"; exon_number "6";
chr11	StringTie	transcript	62885494	62888753	1000	-	.	gene_id "MSTRG.32510"; transcript_id "MSTRG.32510.322";
chr11	StringTie	exon	62885494	62885581	1000	-	.	gene_id "MSTRG.32510"; transcript_id "MSTRG.32510.322"; exon_number "1";
chr11	StringTie	exon	62888443	62888519	1000	-	.	gene_id "MSTRG.32510"; transcript_id "MSTRG.32510.322"; exon_number "2";
chr11	StringTie	exon	62888555	62888753	1000	-	.	gene_id "MSTRG.32510"; transcript_id "MSTRG.32510.322"; exon_number "3";
chr11	StringTie	transcript	62885530	62888782	1000	-	.	gene_id "MSTRG.32510"; transcript_id "MSTRG.32510.323";
chr11	StringTie	exon	62885530	62885552	1000	-	.	gene_id "MSTRG.32510"; transcript_id "MSTRG.32510.323"; exon_number "1";
chr11	StringTie	exon	62888443	62888546	1000	-	.	gene_id "MSTRG.32510"; transcript_id "MSTRG.32510.323"; exon_number "2";
chr11	StringTie	exon	62888640	62888782	1000	-	.	gene_id "MSTRG.32510"; transcript_id "MSTRG.32510.323"; exon_number "3";
chr11	StringTie	transcript	62885537	62888896	1000	-	.	gene_id "MSTRG.32510"; transcript_id "MSTRG.32510.324";
chr11	StringTie	exon	62885537	62885581	1000	-	.	gene_id "MSTRG.32510"; transcript_id "MSTRG.32510.324"; exon_number "1";
chr11	StringTie	exon	62888334	62888564	1000	-	.	gene_id "MSTRG.32510"; transcript_id "MSTRG.32510.324"; exon_number "2";
chr11	StringTie	exon	62888701	62888896	1000	-	.	gene_id "MSTRG.32510"; transcript_id "MSTRG.32510.324"; exon_number "3";
chr11	StringTie	transcript	62885545	62888848	1000	-	.	gene_id "MSTRG.32510"; transcript_id "MSTRG.32510.325";
chr11	StringTie	exon	62885545	62885600	1000	-	.	gene_id "MSTRG.32510"; transcript_id "MSTRG.32510.325"; exon_number "1";
chr11	StringTie	exon	62888443	62888639	1000	-	.	gene_id "MSTRG.32510"; transcript_id "MSTRG.32510.325"; exon_number "2";
chr11	StringTie	exon	62888701	62888848	1000	-	.	gene_id "MSTRG.32510"; transcript_id "MSTRG.32510.325"; exon_number "3";
chr11	StringTie	transcript	62885548	62889063	1000	-	.	gene_id "MSTRG.32510"; transcript_id "MSTRG.32510.326";
chr11	StringTie	exon	62885548	62885581	1000	-	.	gene_id "MSTRG.32510"; transcript_id "MSTRG.32510.326"; exon_number "1";
chr11	StringTie	exon	62888443	62888639	1000	-	.	gene_id "MSTRG.32510"; transcript_id "MSTRG.32510.326"; exon_number "2";
chr11	StringTie	exon	62888701	62889063	1000	-	.	gene_id "MSTRG.32510"; transcript_id "MSTRG.32510.326"; exon_number "3";
chr11	StringTie	transcript	62888131	62888860	1000	-	.	gene_id "MSTRG.32510"; transcript_id "MSTRG.32510.327";
chr11	StringTie	exon	62888131	62888177	1000	-	.	gene_id "MSTRG.32510"; transcript_id "MSTRG.32510.327"; exon_number "1";
chr11	StringTie	exon	62888690	62888860	1000	-	.	gene_id "MSTRG.32510"; transcript_id "MSTRG.32510.327"; exon_number "2";
chr11	StringTie	transcript	62888132	62888868	1000	-	.	gene_id "MSTRG.32510"; transcript_id "MSTRG.32510.328";
chr11	StringTie	exon	62888132	62888519	1000	-	.	gene_id "MSTRG.32510"; transcript_id "MSTRG.32510.328"; exon_number "1";
chr11	StringTie	exon	62888547	62888868	1000	-	.	gene_id "MSTRG.32510"; transcript_id "MSTRG.32510.328"; exon_number "2";
chr11	StringTie	transcript	62888132	62888791	1000	-	.	gene_id "MSTRG.32510"; transcript_id "MSTRG.32510.329";
chr11	StringTie	exon	62888132	62888218	1000	-	.	gene_id "MSTRG.32510"; transcript_id "MSTRG.32510.329"; exon_number "1";
chr11	StringTie	exon	62888322	62888546	1000	-	.	gene_id "MSTRG.32510"; transcript_id "MSTRG.32510.329"; exon_number "2";
chr11	StringTie	exon	62888583	62888791	1000	-	.	gene_id "MSTRG.32510"; transcript_id "MSTRG.32510.329"; exon_number "3";
chr11	StringTie	transcript	62771120	62832170	1000	-	.	gene_id "MSTRG.32510"; transcript_id "MSTRG.32510.33";
chr11	StringTie	exon	62771120	62771999	1000	-	.	gene_id "MSTRG.32510"; transcript_id "MSTRG.32510.33"; exon_number "1";
chr11	StringTie	exon	62772077	62772132	1000	-	.	gene_id "MSTRG.32510"; transcript_id "MSTRG.32510.33"; exon_number "2";
chr11	StringTie	exon	62774595	62774665	1000	-	.	gene_id "MSTRG.32510"; transcript_id "MSTRG.32510.33"; exon_number "3";
chr11	StringTie	exon	62791679	62792514	1000	-	.	gene_id "MSTRG.32510"; transcript_id "MSTRG.32510.33"; exon_number "4";
chr11	StringTie	exon	62792641	62792701	1000	-	.	gene_id "MSTRG.32510"; transcript_id "MSTRG.32510.33"; exon_number "5";
chr11	StringTie	exon	62794258	62794440	1000	-	.	gene_id "MSTRG.32510"; transcript_id "MSTRG.32510.33"; exon_number "6";
chr11	StringTie	exon	62794935	62795007	1000	-	.	gene_id "MSTRG.32510"; transcript_id "MSTRG.32510.33"; exon_number "7";
chr11	StringTie	exon	62795901	62795943	1000	-	.	gene_id "MSTRG.32510"; transcript_id "MSTRG.32510.33"; exon_number "8";
chr11	StringTie	exon	62796066	62796181	1000	-	.	gene_id "MSTRG.32510"; transcript_id "MSTRG.32510.33"; exon_number "9";
chr11	StringTie	exon	62796287	62796342	1000	-	.	gene_id "MSTRG.32510"; transcript_id "MSTRG.32510.33"; exon_number "10";
chr11	StringTie	exon	62796460	62796567	1000	-	.	gene_id "MSTRG.32510"; transcript_id "MSTRG.32510.33"; exon_number "11";
chr11	StringTie	exon	62797183	62797238	1000	-	.	gene_id "MSTRG.32510"; transcript_id "MSTRG.32510.33"; exon_number "12";
chr11	StringTie	exon	62797318	62797386	1000	-	.	gene_id "MSTRG.32510"; transcript_id "MSTRG.32510.33"; exon_number "13";
chr11	StringTie	exon	62798539	62800486	1000	-	.	gene_id "MSTRG.32510"; transcript_id "MSTRG.32510.33"; exon_number "14";
chr11	StringTie	exon	62801094	62801201	1000	-	.	gene_id "MSTRG.32510"; transcript_id "MSTRG.32510.33"; exon_number "15";
chr11	StringTie	exon	62801329	62801417	1000	-	.	gene_id "MSTRG.32510"; transcript_id "MSTRG.32510.33"; exon_number "16";
chr11	StringTie	exon	62801562	62801631	1000	-	.	gene_id "MSTRG.32510"; transcript_id "MSTRG.32510.33"; exon_number "17";
chr11	StringTie	exon	62801739	62801819	1000	-	.	gene_id "MSTRG.32510"; transcript_id "MSTRG.32510.33"; exon_number "18";
chr11	StringTie	exon	62801942	62802046	1000	-	.	gene_id "MSTRG.32510"; transcript_id "MSTRG.32510.33"; exon_number "19";
chr11	StringTie	exon	62802177	62802260	1000	-	.	gene_id "MSTRG.32510"; transcript_id "MSTRG.32510.33"; exon_number "20";
chr11	StringTie	exon	62803419	62803572	1000	-	.	gene_id "MSTRG.32510"; transcript_id "MSTRG.32510.33"; exon_number "21";
chr11	StringTie	exon	62803792	62803978	1000	-	.	gene_id "MSTRG.32510"; transcript_id "MSTRG.32510.33"; exon_number "22";
chr11	StringTie	exon	62805329	62807628	1000	-	.	gene_id "MSTRG.32510"; transcript_id "MSTRG.32510.33"; exon_number "23";
chr11	StringTie	exon	62824166	62824287	1000	-	.	gene_id "MSTRG.32510"; transcript_id "MSTRG.32510.33"; exon_number "24";
chr11	StringTie	exon	62824459	62824565	1000	-	.	gene_id "MSTRG.32510"; transcript_id "MSTRG.32510.33"; exon_number "25";
chr11	StringTie	exon	62825036	62825117	1000	-	.	gene_id "MSTRG.32510"; transcript_id "MSTRG.32510.33"; exon_number "26";
chr11	StringTie	exon	62825283	62825339	1000	-	.	gene_id "MSTRG.32510"; transcript_id "MSTRG.32510.33"; exon_number "27";
chr11	StringTie	exon	62825423	62825539	1000	-	.	gene_id "MSTRG.32510"; transcript_id "MSTRG.32510.33"; exon_number "28";
chr11	StringTie	exon	62827155	62827225	1000	-	.	gene_id "MSTRG.32510"; transcript_id "MSTRG.32510.33"; exon_number "29";
chr11	StringTie	exon	62827343	62827398	1000	-	.	gene_id "MSTRG.32510"; transcript_id "MSTRG.32510.33"; exon_number "30";
chr11	StringTie	exon	62827561	62827631	1000	-	.	gene_id "MSTRG.32510"; transcript_id "MSTRG.32510.33"; exon_number "31";
chr11	StringTie	exon	62831019	62831262	1000	-	.	gene_id "MSTRG.32510"; transcript_id "MSTRG.32510.33"; exon_number "32";
chr11	StringTie	exon	62831996	62832170	1000	-	.	gene_id "MSTRG.32510"; transcript_id "MSTRG.32510.33"; exon_number "33";
chr11	StringTie	transcript	62888132	62888886	1000	-	.	gene_id "MSTRG.32510"; transcript_id "MSTRG.32510.330";
chr11	StringTie	exon	62888132	62888431	1000	-	.	gene_id "MSTRG.32510"; transcript_id "MSTRG.32510.330"; exon_number "1";
chr11	StringTie	exon	62888540	62888582	1000	-	.	gene_id "MSTRG.32510"; transcript_id "MSTRG.32510.330"; exon_number "2";
chr11	StringTie	exon	62888695	62888886	1000	-	.	gene_id "MSTRG.32510"; transcript_id "MSTRG.32510.330"; exon_number "3";
chr11	StringTie	transcript	62888133	62888866	1000	-	.	gene_id "MSTRG.32510"; transcript_id "MSTRG.32510.331";
chr11	StringTie	exon	62888133	62888177	1000	-	.	gene_id "MSTRG.32510"; transcript_id "MSTRG.32510.331"; exon_number "1";
chr11	StringTie	exon	62888443	62888582	1000	-	.	gene_id "MSTRG.32510"; transcript_id "MSTRG.32510.331"; exon_number "2";
chr11	StringTie	exon	62888695	62888866	1000	-	.	gene_id "MSTRG.32510"; transcript_id "MSTRG.32510.331"; exon_number "3";
chr11	StringTie	transcript	62888133	62888868	1000	-	.	gene_id "MSTRG.32510"; transcript_id "MSTRG.32510.332";
chr11	StringTie	exon	62888133	62888218	1000	-	.	gene_id "MSTRG.32510"; transcript_id "MSTRG.32510.332"; exon_number "1";
chr11	StringTie	exon	62888322	62888354	1000	-	.	gene_id "MSTRG.32510"; transcript_id "MSTRG.32510.332"; exon_number "2";
chr11	StringTie	exon	62888540	62888550	1000	-	.	gene_id "MSTRG.32510"; transcript_id "MSTRG.32510.332"; exon_number "3";
chr11	StringTie	exon	62888668	62888868	1000	-	.	gene_id "MSTRG.32510"; transcript_id "MSTRG.32510.332"; exon_number "4";
chr11	StringTie	transcript	62888134	62888912	1000	-	.	gene_id "MSTRG.32510"; transcript_id "MSTRG.32510.333";
chr11	StringTie	exon	62888134	62888362	1000	-	.	gene_id "MSTRG.32510"; transcript_id "MSTRG.32510.333"; exon_number "1";
chr11	StringTie	exon	62888410	62888582	1000	-	.	gene_id "MSTRG.32510"; transcript_id "MSTRG.32510.333"; exon_number "2";
chr11	StringTie	exon	62888695	62888912	1000	-	.	gene_id "MSTRG.32510"; transcript_id "MSTRG.32510.333"; exon_number "3";
chr11	StringTie	transcript	62888136	62888844	1000	-	.	gene_id "MSTRG.32510"; transcript_id "MSTRG.32510.334";
chr11	StringTie	exon	62888136	62888218	1000	-	.	gene_id "MSTRG.32510"; transcript_id "MSTRG.32510.334"; exon_number "1";
chr11	StringTie	exon	62888322	62888519	1000	-	.	gene_id "MSTRG.32510"; transcript_id "MSTRG.32510.334"; exon_number "2";
chr11	StringTie	exon	62888547	62888844	1000	-	.	gene_id "MSTRG.32510"; transcript_id "MSTRG.32510.334"; exon_number "3";
chr11	StringTie	transcript	62888139	62888881	1000	-	.	gene_id "MSTRG.32510"; transcript_id "MSTRG.32510.335";
chr11	StringTie	exon	62888139	62888218	1000	-	.	gene_id "MSTRG.32510"; transcript_id "MSTRG.32510.335"; exon_number "1";
chr11	StringTie	exon	62888322	62888564	1000	-	.	gene_id "MSTRG.32510"; transcript_id "MSTRG.32510.335"; exon_number "2";
chr11	StringTie	exon	62888690	62888881	1000	-	.	gene_id "MSTRG.32510"; transcript_id "MSTRG.32510.335"; exon_number "3";
chr11	StringTie	transcript	62888140	62888811	1000	-	.	gene_id "MSTRG.32510"; transcript_id "MSTRG.32510.336";
chr11	StringTie	exon	62888140	62888519	1000	-	.	gene_id "MSTRG.32510"; transcript_id "MSTRG.32510.336"; exon_number "1";
chr11	StringTie	exon	62888551	62888811	1000	-	.	gene_id "MSTRG.32510"; transcript_id "MSTRG.32510.336"; exon_number "2";
chr11	StringTie	transcript	62888145	62888730	1000	-	.	gene_id "MSTRG.32510"; transcript_id "MSTRG.32510.337";
chr11	StringTie	exon	62888145	62888197	1000	-	.	gene_id "MSTRG.32510"; transcript_id "MSTRG.32510.337"; exon_number "1";
chr11	StringTie	exon	62888379	62888539	1000	-	.	gene_id "MSTRG.32510"; transcript_id "MSTRG.32510.337"; exon_number "2";
chr11	StringTie	exon	62888583	62888730	1000	-	.	gene_id "MSTRG.32510"; transcript_id "MSTRG.32510.337"; exon_number "3";
chr11	StringTie	transcript	62888147	62888868	1000	-	.	gene_id "MSTRG.32510"; transcript_id "MSTRG.32510.338";
chr11	StringTie	exon	62888147	62888526	1000	-	.	gene_id "MSTRG.32510"; transcript_id "MSTRG.32510.338"; exon_number "1";
chr11	StringTie	exon	62888640	62888868	1000	-	.	gene_id "MSTRG.32510"; transcript_id "MSTRG.32510.338"; exon_number "2";
chr11	StringTie	transcript	62888193	62888877	1000	-	.	gene_id "MSTRG.32510"; transcript_id "MSTRG.32510.339";
chr11	StringTie	exon	62888193	62888218	1000	-	.	gene_id "MSTRG.32510"; transcript_id "MSTRG.32510.339"; exon_number "1";
chr11	StringTie	exon	62888322	62888639	1000	-	.	gene_id "MSTRG.32510"; transcript_id "MSTRG.32510.339"; exon_number "2";
chr11	StringTie	exon	62888690	62888877	1000	-	.	gene_id "MSTRG.32510"; transcript_id "MSTRG.32510.339"; exon_number "3";
chr11	StringTie	transcript	62771120	62832140	1000	-	.	gene_id "MSTRG.32510"; transcript_id "MSTRG.32510.34";
chr11	StringTie	exon	62771120	62771362	1000	-	.	gene_id "MSTRG.32510"; transcript_id "MSTRG.32510.34"; exon_number "1";
chr11	StringTie	exon	62772077	62772132	1000	-	.	gene_id "MSTRG.32510"; transcript_id "MSTRG.32510.34"; exon_number "2";
chr11	StringTie	exon	62774595	62774665	1000	-	.	gene_id "MSTRG.32510"; transcript_id "MSTRG.32510.34"; exon_number "3";
chr11	StringTie	exon	62791679	62792514	1000	-	.	gene_id "MSTRG.32510"; transcript_id "MSTRG.32510.34"; exon_number "4";
chr11	StringTie	exon	62792641	62792701	1000	-	.	gene_id "MSTRG.32510"; transcript_id "MSTRG.32510.34"; exon_number "5";
chr11	StringTie	exon	62794258	62794440	1000	-	.	gene_id "MSTRG.32510"; transcript_id "MSTRG.32510.34"; exon_number "6";
chr11	StringTie	exon	62794935	62795007	1000	-	.	gene_id "MSTRG.32510"; transcript_id "MSTRG.32510.34"; exon_number "7";
chr11	StringTie	exon	62795901	62795943	1000	-	.	gene_id "MSTRG.32510"; transcript_id "MSTRG.32510.34"; exon_number "8";
chr11	StringTie	exon	62796066	62796181	1000	-	.	gene_id "MSTRG.32510"; transcript_id "MSTRG.32510.34"; exon_number "9";
chr11	StringTie	exon	62796287	62796345	1000	-	.	gene_id "MSTRG.32510"; transcript_id "MSTRG.32510.34"; exon_number "10";
chr11	StringTie	exon	62796460	62796567	1000	-	.	gene_id "MSTRG.32510"; transcript_id "MSTRG.32510.34"; exon_number "11";
chr11	StringTie	exon	62797183	62797238	1000	-	.	gene_id "MSTRG.32510"; transcript_id "MSTRG.32510.34"; exon_number "12";
chr11	StringTie	exon	62797318	62797386	1000	-	.	gene_id "MSTRG.32510"; transcript_id "MSTRG.32510.34"; exon_number "13";
chr11	StringTie	exon	62798539	62800486	1000	-	.	gene_id "MSTRG.32510"; transcript_id "MSTRG.32510.34"; exon_number "14";
chr11	StringTie	exon	62801094	62801201	1000	-	.	gene_id "MSTRG.32510"; transcript_id "MSTRG.32510.34"; exon_number "15";
chr11	StringTie	exon	62801329	62801417	1000	-	.	gene_id "MSTRG.32510"; transcript_id "MSTRG.32510.34"; exon_number "16";
chr11	StringTie	exon	62801562	62801631	1000	-	.	gene_id "MSTRG.32510"; transcript_id "MSTRG.32510.34"; exon_number "17";
chr11	StringTie	exon	62801739	62801819	1000	-	.	gene_id "MSTRG.32510"; transcript_id "MSTRG.32510.34"; exon_number "18";
chr11	StringTie	exon	62801942	62802046	1000	-	.	gene_id "MSTRG.32510"; transcript_id "MSTRG.32510.34"; exon_number "19";
chr11	StringTie	exon	62802177	62802260	1000	-	.	gene_id "MSTRG.32510"; transcript_id "MSTRG.32510.34"; exon_number "20";
chr11	StringTie	exon	62803419	62803572	1000	-	.	gene_id "MSTRG.32510"; transcript_id "MSTRG.32510.34"; exon_number "21";
chr11	StringTie	exon	62803792	62803978	1000	-	.	gene_id "MSTRG.32510"; transcript_id "MSTRG.32510.34"; exon_number "22";
chr11	StringTie	exon	62805329	62807628	1000	-	.	gene_id "MSTRG.32510"; transcript_id "MSTRG.32510.34"; exon_number "23";
chr11	StringTie	exon	62824166	62824287	1000	-	.	gene_id "MSTRG.32510"; transcript_id "MSTRG.32510.34"; exon_number "24";
chr11	StringTie	exon	62824459	62824565	1000	-	.	gene_id "MSTRG.32510"; transcript_id "MSTRG.32510.34"; exon_number "25";
chr11	StringTie	exon	62825036	62825117	1000	-	.	gene_id "MSTRG.32510"; transcript_id "MSTRG.32510.34"; exon_number "26";
chr11	StringTie	exon	62825283	62825339	1000	-	.	gene_id "MSTRG.32510"; transcript_id "MSTRG.32510.34"; exon_number "27";
chr11	StringTie	exon	62825423	62825539	1000	-	.	gene_id "MSTRG.32510"; transcript_id "MSTRG.32510.34"; exon_number "28";
chr11	StringTie	exon	62827155	62827225	1000	-	.	gene_id "MSTRG.32510"; transcript_id "MSTRG.32510.34"; exon_number "29";
chr11	StringTie	exon	62827343	62827398	1000	-	.	gene_id "MSTRG.32510"; transcript_id "MSTRG.32510.34"; exon_number "30";
chr11	StringTie	exon	62827561	62827631	1000	-	.	gene_id "MSTRG.32510"; transcript_id "MSTRG.32510.34"; exon_number "31";
chr11	StringTie	exon	62831019	62831110	1000	-	.	gene_id "MSTRG.32510"; transcript_id "MSTRG.32510.34"; exon_number "32";
chr11	StringTie	exon	62831954	62832140	1000	-	.	gene_id "MSTRG.32510"; transcript_id "MSTRG.32510.34"; exon_number "33";
chr11	StringTie	transcript	62888207	62888870	1000	-	.	gene_id "MSTRG.32510"; transcript_id "MSTRG.32510.340";
chr11	StringTie	exon	62888207	62888354	1000	-	.	gene_id "MSTRG.32510"; transcript_id "MSTRG.32510.340"; exon_number "1";
chr11	StringTie	exon	62888540	62888582	1000	-	.	gene_id "MSTRG.32510"; transcript_id "MSTRG.32510.340"; exon_number "2";
chr11	StringTie	exon	62888695	62888870	1000	-	.	gene_id "MSTRG.32510"; transcript_id "MSTRG.32510.340"; exon_number "3";
chr11	StringTie	transcript	62888215	62888906	1000	-	.	gene_id "MSTRG.32510"; transcript_id "MSTRG.32510.341";
chr11	StringTie	exon	62888215	62888519	1000	-	.	gene_id "MSTRG.32510"; transcript_id "MSTRG.32510.341"; exon_number "1";
chr11	StringTie	exon	62888565	62888906	1000	-	.	gene_id "MSTRG.32510"; transcript_id "MSTRG.32510.341"; exon_number "2";
chr11	StringTie	transcript	62888215	62888873	1000	-	.	gene_id "MSTRG.32510"; transcript_id "MSTRG.32510.342";
chr11	StringTie	exon	62888215	62888442	1000	-	.	gene_id "MSTRG.32510"; transcript_id "MSTRG.32510.342"; exon_number "1";
chr11	StringTie	exon	62888520	62888873	1000	-	.	gene_id "MSTRG.32510"; transcript_id "MSTRG.32510.342"; exon_number "2";
chr11	StringTie	transcript	62888228	62888869	1000	-	.	gene_id "MSTRG.32510"; transcript_id "MSTRG.32510.343";
chr11	StringTie	exon	62888228	62888645	1000	-	.	gene_id "MSTRG.32510"; transcript_id "MSTRG.32510.343"; exon_number "1";
chr11	StringTie	exon	62888690	62888869	1000	-	.	gene_id "MSTRG.32510"; transcript_id "MSTRG.32510.343"; exon_number "2";
chr11	StringTie	transcript	62888272	62888901	1000	-	.	gene_id "MSTRG.32510"; transcript_id "MSTRG.32510.344";
chr11	StringTie	exon	62888272	62888550	1000	-	.	gene_id "MSTRG.32510"; transcript_id "MSTRG.32510.344"; exon_number "1";
chr11	StringTie	exon	62888590	62888901	1000	-	.	gene_id "MSTRG.32510"; transcript_id "MSTRG.32510.344"; exon_number "2";
chr11	StringTie	transcript	62888282	62888880	1000	-	.	gene_id "MSTRG.32510"; transcript_id "MSTRG.32510.345";
chr11	StringTie	exon	62888282	62888442	1000	-	.	gene_id "MSTRG.32510"; transcript_id "MSTRG.32510.345"; exon_number "1";
chr11	StringTie	exon	62888706	62888880	1000	-	.	gene_id "MSTRG.32510"; transcript_id "MSTRG.32510.345"; exon_number "2";
chr11	StringTie	transcript	62888283	62888642	1000	-	.	gene_id "MSTRG.32510"; transcript_id "MSTRG.32510.346";
chr11	StringTie	exon	62888283	62888503	1000	-	.	gene_id "MSTRG.32510"; transcript_id "MSTRG.32510.346"; exon_number "1";
chr11	StringTie	exon	62888583	62888642	1000	-	.	gene_id "MSTRG.32510"; transcript_id "MSTRG.32510.346"; exon_number "2";
chr11	StringTie	transcript	62888284	62888884	1000	-	.	gene_id "MSTRG.32510"; transcript_id "MSTRG.32510.347";
chr11	StringTie	exon	62888284	62888519	1000	-	.	gene_id "MSTRG.32510"; transcript_id "MSTRG.32510.347"; exon_number "1";
chr11	StringTie	exon	62888565	62888582	1000	-	.	gene_id "MSTRG.32510"; transcript_id "MSTRG.32510.347"; exon_number "2";
chr11	StringTie	exon	62888695	62888884	1000	-	.	gene_id "MSTRG.32510"; transcript_id "MSTRG.32510.347"; exon_number "3";
chr11	StringTie	transcript	62888284	62888867	1000	-	.	gene_id "MSTRG.32510"; transcript_id "MSTRG.32510.348";
chr11	StringTie	exon	62888284	62888519	1000	-	.	gene_id "MSTRG.32510"; transcript_id "MSTRG.32510.348"; exon_number "1";
chr11	StringTie	exon	62888569	62888867	1000	-	.	gene_id "MSTRG.32510"; transcript_id "MSTRG.32510.348"; exon_number "2";
chr11	StringTie	transcript	62888294	62888857	1000	-	.	gene_id "MSTRG.32510"; transcript_id "MSTRG.32510.349";
chr11	StringTie	exon	62888294	62888455	1000	-	.	gene_id "MSTRG.32510"; transcript_id "MSTRG.32510.349"; exon_number "1";
chr11	StringTie	exon	62888520	62888582	1000	-	.	gene_id "MSTRG.32510"; transcript_id "MSTRG.32510.349"; exon_number "2";
chr11	StringTie	exon	62888695	62888857	1000	-	.	gene_id "MSTRG.32510"; transcript_id "MSTRG.32510.349"; exon_number "3";
chr11	StringTie	transcript	62771120	62831721	1000	-	.	gene_id "MSTRG.32510"; transcript_id "MSTRG.32510.35";
chr11	StringTie	exon	62771120	62771999	1000	-	.	gene_id "MSTRG.32510"; transcript_id "MSTRG.32510.35"; exon_number "1";
chr11	StringTie	exon	62772077	62772132	1000	-	.	gene_id "MSTRG.32510"; transcript_id "MSTRG.32510.35"; exon_number "2";
chr11	StringTie	exon	62774595	62774665	1000	-	.	gene_id "MSTRG.32510"; transcript_id "MSTRG.32510.35"; exon_number "3";
chr11	StringTie	exon	62791679	62792514	1000	-	.	gene_id "MSTRG.32510"; transcript_id "MSTRG.32510.35"; exon_number "4";
chr11	StringTie	exon	62792641	62792701	1000	-	.	gene_id "MSTRG.32510"; transcript_id "MSTRG.32510.35"; exon_number "5";
chr11	StringTie	exon	62794258	62794398	1000	-	.	gene_id "MSTRG.32510"; transcript_id "MSTRG.32510.35"; exon_number "6";
chr11	StringTie	exon	62794935	62795007	1000	-	.	gene_id "MSTRG.32510"; transcript_id "MSTRG.32510.35"; exon_number "7";
chr11	StringTie	exon	62795901	62795943	1000	-	.	gene_id "MSTRG.32510"; transcript_id "MSTRG.32510.35"; exon_number "8";
chr11	StringTie	exon	62796066	62796181	1000	-	.	gene_id "MSTRG.32510"; transcript_id "MSTRG.32510.35"; exon_number "9";
chr11	StringTie	exon	62796287	62796345	1000	-	.	gene_id "MSTRG.32510"; transcript_id "MSTRG.32510.35"; exon_number "10";
chr11	StringTie	exon	62796460	62796567	1000	-	.	gene_id "MSTRG.32510"; transcript_id "MSTRG.32510.35"; exon_number "11";
chr11	StringTie	exon	62797183	62797238	1000	-	.	gene_id "MSTRG.32510"; transcript_id "MSTRG.32510.35"; exon_number "12";
chr11	StringTie	exon	62797318	62797386	1000	-	.	gene_id "MSTRG.32510"; transcript_id "MSTRG.32510.35"; exon_number "13";
chr11	StringTie	exon	62798539	62800486	1000	-	.	gene_id "MSTRG.32510"; transcript_id "MSTRG.32510.35"; exon_number "14";
chr11	StringTie	exon	62801094	62801201	1000	-	.	gene_id "MSTRG.32510"; transcript_id "MSTRG.32510.35"; exon_number "15";
chr11	StringTie	exon	62801329	62801417	1000	-	.	gene_id "MSTRG.32510"; transcript_id "MSTRG.32510.35"; exon_number "16";
chr11	StringTie	exon	62801562	62801631	1000	-	.	gene_id "MSTRG.32510"; transcript_id "MSTRG.32510.35"; exon_number "17";
chr11	StringTie	exon	62801739	62801819	1000	-	.	gene_id "MSTRG.32510"; transcript_id "MSTRG.32510.35"; exon_number "18";
chr11	StringTie	exon	62801942	62802046	1000	-	.	gene_id "MSTRG.32510"; transcript_id "MSTRG.32510.35"; exon_number "19";
chr11	StringTie	exon	62802177	62802260	1000	-	.	gene_id "MSTRG.32510"; transcript_id "MSTRG.32510.35"; exon_number "20";
chr11	StringTie	exon	62803419	62803572	1000	-	.	gene_id "MSTRG.32510"; transcript_id "MSTRG.32510.35"; exon_number "21";
chr11	StringTie	exon	62803792	62803978	1000	-	.	gene_id "MSTRG.32510"; transcript_id "MSTRG.32510.35"; exon_number "22";
chr11	StringTie	exon	62805329	62805874	1000	-	.	gene_id "MSTRG.32510"; transcript_id "MSTRG.32510.35"; exon_number "23";
chr11	StringTie	exon	62806517	62807628	1000	-	.	gene_id "MSTRG.32510"; transcript_id "MSTRG.32510.35"; exon_number "24";
chr11	StringTie	exon	62824166	62824287	1000	-	.	gene_id "MSTRG.32510"; transcript_id "MSTRG.32510.35"; exon_number "25";
chr11	StringTie	exon	62824459	62824565	1000	-	.	gene_id "MSTRG.32510"; transcript_id "MSTRG.32510.35"; exon_number "26";
chr11	StringTie	exon	62825036	62825117	1000	-	.	gene_id "MSTRG.32510"; transcript_id "MSTRG.32510.35"; exon_number "27";
chr11	StringTie	exon	62825283	62825339	1000	-	.	gene_id "MSTRG.32510"; transcript_id "MSTRG.32510.35"; exon_number "28";
chr11	StringTie	exon	62825423	62825528	1000	-	.	gene_id "MSTRG.32510"; transcript_id "MSTRG.32510.35"; exon_number "29";
chr11	StringTie	exon	62827155	62827225	1000	-	.	gene_id "MSTRG.32510"; transcript_id "MSTRG.32510.35"; exon_number "30";
chr11	StringTie	exon	62827343	62827398	1000	-	.	gene_id "MSTRG.32510"; transcript_id "MSTRG.32510.35"; exon_number "31";
chr11	StringTie	exon	62827561	62827631	1000	-	.	gene_id "MSTRG.32510"; transcript_id "MSTRG.32510.35"; exon_number "32";
chr11	StringTie	exon	62831019	62831262	1000	-	.	gene_id "MSTRG.32510"; transcript_id "MSTRG.32510.35"; exon_number "33";
chr11	StringTie	exon	62831645	62831721	1000	-	.	gene_id "MSTRG.32510"; transcript_id "MSTRG.32510.35"; exon_number "34";
chr11	StringTie	transcript	62888314	62888853	1000	-	.	gene_id "MSTRG.32510"; transcript_id "MSTRG.32510.350";
chr11	StringTie	exon	62888314	62888519	1000	-	.	gene_id "MSTRG.32510"; transcript_id "MSTRG.32510.350"; exon_number "1";
chr11	StringTie	exon	62888547	62888573	1000	-	.	gene_id "MSTRG.32510"; transcript_id "MSTRG.32510.350"; exon_number "2";
chr11	StringTie	exon	62888744	62888853	1000	-	.	gene_id "MSTRG.32510"; transcript_id "MSTRG.32510.350"; exon_number "3";
chr11	StringTie	transcript	62888316	62888867	1000	-	.	gene_id "MSTRG.32510"; transcript_id "MSTRG.32510.351";
chr11	StringTie	exon	62888316	62888519	1000	-	.	gene_id "MSTRG.32510"; transcript_id "MSTRG.32510.351"; exon_number "1";
chr11	StringTie	exon	62888547	62888639	1000	-	.	gene_id "MSTRG.32510"; transcript_id "MSTRG.32510.351"; exon_number "2";
chr11	StringTie	exon	62888690	62888867	1000	-	.	gene_id "MSTRG.32510"; transcript_id "MSTRG.32510.351"; exon_number "3";
chr11	StringTie	transcript	62888329	62888912	1000	-	.	gene_id "MSTRG.32510"; transcript_id "MSTRG.32510.352";
chr11	StringTie	exon	62888329	62888362	1000	-	.	gene_id "MSTRG.32510"; transcript_id "MSTRG.32510.352"; exon_number "1";
chr11	StringTie	exon	62888410	62888564	1000	-	.	gene_id "MSTRG.32510"; transcript_id "MSTRG.32510.352"; exon_number "2";
chr11	StringTie	exon	62888701	62888912	1000	-	.	gene_id "MSTRG.32510"; transcript_id "MSTRG.32510.352"; exon_number "3";
chr11	StringTie	transcript	62888329	62888912	1000	-	.	gene_id "MSTRG.32510"; transcript_id "MSTRG.32510.353";
chr11	StringTie	exon	62888329	62888362	1000	-	.	gene_id "MSTRG.32510"; transcript_id "MSTRG.32510.353"; exon_number "1";
chr11	StringTie	exon	62888410	62888582	1000	-	.	gene_id "MSTRG.32510"; transcript_id "MSTRG.32510.353"; exon_number "2";
chr11	StringTie	exon	62888706	62888912	1000	-	.	gene_id "MSTRG.32510"; transcript_id "MSTRG.32510.353"; exon_number "3";
chr11	StringTie	transcript	62888329	62888867	1000	-	.	gene_id "MSTRG.32510"; transcript_id "MSTRG.32510.354";
chr11	StringTie	exon	62888329	62888519	1000	-	.	gene_id "MSTRG.32510"; transcript_id "MSTRG.32510.354"; exon_number "1";
chr11	StringTie	exon	62888569	62888582	1000	-	.	gene_id "MSTRG.32510"; transcript_id "MSTRG.32510.354"; exon_number "2";
chr11	StringTie	exon	62888695	62888867	1000	-	.	gene_id "MSTRG.32510"; transcript_id "MSTRG.32510.354"; exon_number "3";
chr11	StringTie	transcript	62888329	62888881	1000	-	.	gene_id "MSTRG.32510"; transcript_id "MSTRG.32510.355";
chr11	StringTie	exon	62888329	62888408	1000	-	.	gene_id "MSTRG.32510"; transcript_id "MSTRG.32510.355"; exon_number "1";
chr11	StringTie	exon	62888551	62888582	1000	-	.	gene_id "MSTRG.32510"; transcript_id "MSTRG.32510.355"; exon_number "2";
chr11	StringTie	exon	62888695	62888881	1000	-	.	gene_id "MSTRG.32510"; transcript_id "MSTRG.32510.355"; exon_number "3";
chr11	StringTie	transcript	62888329	62888868	1000	-	.	gene_id "MSTRG.32510"; transcript_id "MSTRG.32510.356";
chr11	StringTie	exon	62888329	62888346	1000	-	.	gene_id "MSTRG.32510"; transcript_id "MSTRG.32510.356"; exon_number "1";
chr11	StringTie	exon	62888443	62888582	1000	-	.	gene_id "MSTRG.32510"; transcript_id "MSTRG.32510.356"; exon_number "2";
chr11	StringTie	exon	62888695	62888868	1000	-	.	gene_id "MSTRG.32510"; transcript_id "MSTRG.32510.356"; exon_number "3";
chr11	StringTie	transcript	62888329	62888870	1000	-	.	gene_id "MSTRG.32510"; transcript_id "MSTRG.32510.357";
chr11	StringTie	exon	62888329	62888519	1000	-	.	gene_id "MSTRG.32510"; transcript_id "MSTRG.32510.357"; exon_number "1";
chr11	StringTie	exon	62888573	62888582	1000	-	.	gene_id "MSTRG.32510"; transcript_id "MSTRG.32510.357"; exon_number "2";
chr11	StringTie	exon	62888706	62888870	1000	-	.	gene_id "MSTRG.32510"; transcript_id "MSTRG.32510.357"; exon_number "3";
chr11	StringTie	transcript	62888332	62888867	1000	-	.	gene_id "MSTRG.32510"; transcript_id "MSTRG.32510.358";
chr11	StringTie	exon	62888332	62888652	1000	-	.	gene_id "MSTRG.32510"; transcript_id "MSTRG.32510.358"; exon_number "1";
chr11	StringTie	exon	62888695	62888867	1000	-	.	gene_id "MSTRG.32510"; transcript_id "MSTRG.32510.358"; exon_number "2";
chr11	StringTie	transcript	62888332	62888832	1000	-	.	gene_id "MSTRG.32510"; transcript_id "MSTRG.32510.359";
chr11	StringTie	exon	62888332	62888519	1000	-	.	gene_id "MSTRG.32510"; transcript_id "MSTRG.32510.359"; exon_number "1";
chr11	StringTie	exon	62888561	62888832	1000	-	.	gene_id "MSTRG.32510"; transcript_id "MSTRG.32510.359"; exon_number "2";
chr11	StringTie	transcript	62771120	62832051	1000	-	.	gene_id "MSTRG.32510"; transcript_id "MSTRG.32510.36";
chr11	StringTie	exon	62771120	62771362	1000	-	.	gene_id "MSTRG.32510"; transcript_id "MSTRG.32510.36"; exon_number "1";
chr11	StringTie	exon	62772066	62772132	1000	-	.	gene_id "MSTRG.32510"; transcript_id "MSTRG.32510.36"; exon_number "2";
chr11	StringTie	exon	62774595	62774665	1000	-	.	gene_id "MSTRG.32510"; transcript_id "MSTRG.32510.36"; exon_number "3";
chr11	StringTie	exon	62791679	62792514	1000	-	.	gene_id "MSTRG.32510"; transcript_id "MSTRG.32510.36"; exon_number "4";
chr11	StringTie	exon	62792641	62792701	1000	-	.	gene_id "MSTRG.32510"; transcript_id "MSTRG.32510.36"; exon_number "5";
chr11	StringTie	exon	62794258	62794440	1000	-	.	gene_id "MSTRG.32510"; transcript_id "MSTRG.32510.36"; exon_number "6";
chr11	StringTie	exon	62794935	62795007	1000	-	.	gene_id "MSTRG.32510"; transcript_id "MSTRG.32510.36"; exon_number "7";
chr11	StringTie	exon	62795901	62795943	1000	-	.	gene_id "MSTRG.32510"; transcript_id "MSTRG.32510.36"; exon_number "8";
chr11	StringTie	exon	62796066	62796181	1000	-	.	gene_id "MSTRG.32510"; transcript_id "MSTRG.32510.36"; exon_number "9";
chr11	StringTie	exon	62796287	62796345	1000	-	.	gene_id "MSTRG.32510"; transcript_id "MSTRG.32510.36"; exon_number "10";
chr11	StringTie	exon	62796460	62796567	1000	-	.	gene_id "MSTRG.32510"; transcript_id "MSTRG.32510.36"; exon_number "11";
chr11	StringTie	exon	62797183	62797238	1000	-	.	gene_id "MSTRG.32510"; transcript_id "MSTRG.32510.36"; exon_number "12";
chr11	StringTie	exon	62797318	62797386	1000	-	.	gene_id "MSTRG.32510"; transcript_id "MSTRG.32510.36"; exon_number "13";
chr11	StringTie	exon	62798539	62800486	1000	-	.	gene_id "MSTRG.32510"; transcript_id "MSTRG.32510.36"; exon_number "14";
chr11	StringTie	exon	62801094	62801201	1000	-	.	gene_id "MSTRG.32510"; transcript_id "MSTRG.32510.36"; exon_number "15";
chr11	StringTie	exon	62801329	62801417	1000	-	.	gene_id "MSTRG.32510"; transcript_id "MSTRG.32510.36"; exon_number "16";
chr11	StringTie	exon	62801562	62801631	1000	-	.	gene_id "MSTRG.32510"; transcript_id "MSTRG.32510.36"; exon_number "17";
chr11	StringTie	exon	62801739	62801819	1000	-	.	gene_id "MSTRG.32510"; transcript_id "MSTRG.32510.36"; exon_number "18";
chr11	StringTie	exon	62801942	62802046	1000	-	.	gene_id "MSTRG.32510"; transcript_id "MSTRG.32510.36"; exon_number "19";
chr11	StringTie	exon	62802177	62802260	1000	-	.	gene_id "MSTRG.32510"; transcript_id "MSTRG.32510.36"; exon_number "20";
chr11	StringTie	exon	62803419	62803572	1000	-	.	gene_id "MSTRG.32510"; transcript_id "MSTRG.32510.36"; exon_number "21";
chr11	StringTie	exon	62803792	62803978	1000	-	.	gene_id "MSTRG.32510"; transcript_id "MSTRG.32510.36"; exon_number "22";
chr11	StringTie	exon	62804082	62804188	1000	-	.	gene_id "MSTRG.32510"; transcript_id "MSTRG.32510.36"; exon_number "23";
chr11	StringTie	exon	62805329	62807628	1000	-	.	gene_id "MSTRG.32510"; transcript_id "MSTRG.32510.36"; exon_number "24";
chr11	StringTie	exon	62824166	62824287	1000	-	.	gene_id "MSTRG.32510"; transcript_id "MSTRG.32510.36"; exon_number "25";
chr11	StringTie	exon	62824459	62824565	1000	-	.	gene_id "MSTRG.32510"; transcript_id "MSTRG.32510.36"; exon_number "26";
chr11	StringTie	exon	62825036	62825117	1000	-	.	gene_id "MSTRG.32510"; transcript_id "MSTRG.32510.36"; exon_number "27";
chr11	StringTie	exon	62825283	62825339	1000	-	.	gene_id "MSTRG.32510"; transcript_id "MSTRG.32510.36"; exon_number "28";
chr11	StringTie	exon	62825423	62825539	1000	-	.	gene_id "MSTRG.32510"; transcript_id "MSTRG.32510.36"; exon_number "29";
chr11	StringTie	exon	62827155	62827225	1000	-	.	gene_id "MSTRG.32510"; transcript_id "MSTRG.32510.36"; exon_number "30";
chr11	StringTie	exon	62827343	62827398	1000	-	.	gene_id "MSTRG.32510"; transcript_id "MSTRG.32510.36"; exon_number "31";
chr11	StringTie	exon	62827561	62827631	1000	-	.	gene_id "MSTRG.32510"; transcript_id "MSTRG.32510.36"; exon_number "32";
chr11	StringTie	exon	62830358	62830520	1000	-	.	gene_id "MSTRG.32510"; transcript_id "MSTRG.32510.36"; exon_number "33";
chr11	StringTie	exon	62831019	62831262	1000	-	.	gene_id "MSTRG.32510"; transcript_id "MSTRG.32510.36"; exon_number "34";
chr11	StringTie	exon	62831954	62832051	1000	-	.	gene_id "MSTRG.32510"; transcript_id "MSTRG.32510.36"; exon_number "35";
chr11	StringTie	transcript	62888332	62888867	1000	-	.	gene_id "MSTRG.32510"; transcript_id "MSTRG.32510.360";
chr11	StringTie	exon	62888332	62888519	1000	-	.	gene_id "MSTRG.32510"; transcript_id "MSTRG.32510.360"; exon_number "1";
chr11	StringTie	exon	62888547	62888639	1000	-	.	gene_id "MSTRG.32510"; transcript_id "MSTRG.32510.360"; exon_number "2";
chr11	StringTie	exon	62888701	62888867	1000	-	.	gene_id "MSTRG.32510"; transcript_id "MSTRG.32510.360"; exon_number "3";
chr11	StringTie	transcript	62888333	62888867	1000	-	.	gene_id "MSTRG.32510"; transcript_id "MSTRG.32510.361";
chr11	StringTie	exon	62888333	62888362	1000	-	.	gene_id "MSTRG.32510"; transcript_id "MSTRG.32510.361"; exon_number "1";
chr11	StringTie	exon	62888410	62888585	1000	-	.	gene_id "MSTRG.32510"; transcript_id "MSTRG.32510.361"; exon_number "2";
chr11	StringTie	exon	62888690	62888867	1000	-	.	gene_id "MSTRG.32510"; transcript_id "MSTRG.32510.361"; exon_number "3";
chr11	StringTie	transcript	62888334	62888841	1000	-	.	gene_id "MSTRG.32510"; transcript_id "MSTRG.32510.362";
chr11	StringTie	exon	62888334	62888531	1000	-	.	gene_id "MSTRG.32510"; transcript_id "MSTRG.32510.362"; exon_number "1";
chr11	StringTie	exon	62888583	62888841	1000	-	.	gene_id "MSTRG.32510"; transcript_id "MSTRG.32510.362"; exon_number "2";
chr11	StringTie	transcript	62888334	62888872	1000	-	.	gene_id "MSTRG.32510"; transcript_id "MSTRG.32510.363";
chr11	StringTie	exon	62888334	62888539	1000	-	.	gene_id "MSTRG.32510"; transcript_id "MSTRG.32510.363"; exon_number "1";
chr11	StringTie	exon	62888676	62888872	1000	-	.	gene_id "MSTRG.32510"; transcript_id "MSTRG.32510.363"; exon_number "2";
chr11	StringTie	transcript	62888336	62888872	1000	-	.	gene_id "MSTRG.32510"; transcript_id "MSTRG.32510.364";
chr11	StringTie	exon	62888336	62888442	1000	-	.	gene_id "MSTRG.32510"; transcript_id "MSTRG.32510.364"; exon_number "1";
chr11	StringTie	exon	62888619	62888872	1000	-	.	gene_id "MSTRG.32510"; transcript_id "MSTRG.32510.364"; exon_number "2";
chr11	StringTie	transcript	62888336	62888872	1000	-	.	gene_id "MSTRG.32510"; transcript_id "MSTRG.32510.365";
chr11	StringTie	exon	62888336	62888564	1000	-	.	gene_id "MSTRG.32510"; transcript_id "MSTRG.32510.365"; exon_number "1";
chr11	StringTie	exon	62888640	62888872	1000	-	.	gene_id "MSTRG.32510"; transcript_id "MSTRG.32510.365"; exon_number "2";
chr11	StringTie	transcript	62888338	62888738	1000	-	.	gene_id "MSTRG.32510"; transcript_id "MSTRG.32510.366";
chr11	StringTie	exon	62888338	62888526	1000	-	.	gene_id "MSTRG.32510"; transcript_id "MSTRG.32510.366"; exon_number "1";
chr11	StringTie	exon	62888551	62888738	1000	-	.	gene_id "MSTRG.32510"; transcript_id "MSTRG.32510.366"; exon_number "2";
chr11	StringTie	transcript	62888339	62888761	1000	-	.	gene_id "MSTRG.32510"; transcript_id "MSTRG.32510.367";
chr11	StringTie	exon	62888339	62888519	1000	-	.	gene_id "MSTRG.32510"; transcript_id "MSTRG.32510.367"; exon_number "1";
chr11	StringTie	exon	62888547	62888622	1000	-	.	gene_id "MSTRG.32510"; transcript_id "MSTRG.32510.367"; exon_number "2";
chr11	StringTie	exon	62888653	62888761	1000	-	.	gene_id "MSTRG.32510"; transcript_id "MSTRG.32510.367"; exon_number "3";
chr11	StringTie	transcript	62888343	62888681	1000	-	.	gene_id "MSTRG.32510"; transcript_id "MSTRG.32510.368";
chr11	StringTie	exon	62888343	62888531	1000	-	.	gene_id "MSTRG.32510"; transcript_id "MSTRG.32510.368"; exon_number "1";
chr11	StringTie	exon	62888565	62888681	1000	-	.	gene_id "MSTRG.32510"; transcript_id "MSTRG.32510.368"; exon_number "2";
chr11	StringTie	transcript	62888345	62888842	1000	-	.	gene_id "MSTRG.32510"; transcript_id "MSTRG.32510.369";
chr11	StringTie	exon	62888345	62888639	1000	-	.	gene_id "MSTRG.32510"; transcript_id "MSTRG.32510.369"; exon_number "1";
chr11	StringTie	exon	62888665	62888842	1000	-	.	gene_id "MSTRG.32510"; transcript_id "MSTRG.32510.369"; exon_number "2";
chr11	StringTie	transcript	62771120	62832079	1000	-	.	gene_id "MSTRG.32510"; transcript_id "MSTRG.32510.37";
chr11	StringTie	exon	62771120	62771362	1000	-	.	gene_id "MSTRG.32510"; transcript_id "MSTRG.32510.37"; exon_number "1";
chr11	StringTie	exon	62772066	62772132	1000	-	.	gene_id "MSTRG.32510"; transcript_id "MSTRG.32510.37"; exon_number "2";
chr11	StringTie	exon	62774595	62774665	1000	-	.	gene_id "MSTRG.32510"; transcript_id "MSTRG.32510.37"; exon_number "3";
chr11	StringTie	exon	62791679	62792514	1000	-	.	gene_id "MSTRG.32510"; transcript_id "MSTRG.32510.37"; exon_number "4";
chr11	StringTie	exon	62792641	62792701	1000	-	.	gene_id "MSTRG.32510"; transcript_id "MSTRG.32510.37"; exon_number "5";
chr11	StringTie	exon	62794258	62794440	1000	-	.	gene_id "MSTRG.32510"; transcript_id "MSTRG.32510.37"; exon_number "6";
chr11	StringTie	exon	62794935	62795007	1000	-	.	gene_id "MSTRG.32510"; transcript_id "MSTRG.32510.37"; exon_number "7";
chr11	StringTie	exon	62795901	62795943	1000	-	.	gene_id "MSTRG.32510"; transcript_id "MSTRG.32510.37"; exon_number "8";
chr11	StringTie	exon	62796066	62796181	1000	-	.	gene_id "MSTRG.32510"; transcript_id "MSTRG.32510.37"; exon_number "9";
chr11	StringTie	exon	62796287	62796345	1000	-	.	gene_id "MSTRG.32510"; transcript_id "MSTRG.32510.37"; exon_number "10";
chr11	StringTie	exon	62796460	62796567	1000	-	.	gene_id "MSTRG.32510"; transcript_id "MSTRG.32510.37"; exon_number "11";
chr11	StringTie	exon	62797183	62797238	1000	-	.	gene_id "MSTRG.32510"; transcript_id "MSTRG.32510.37"; exon_number "12";
chr11	StringTie	exon	62797318	62797386	1000	-	.	gene_id "MSTRG.32510"; transcript_id "MSTRG.32510.37"; exon_number "13";
chr11	StringTie	exon	62798539	62798575	1000	-	.	gene_id "MSTRG.32510"; transcript_id "MSTRG.32510.37"; exon_number "14";
chr11	StringTie	exon	62800377	62800486	1000	-	.	gene_id "MSTRG.32510"; transcript_id "MSTRG.32510.37"; exon_number "15";
chr11	StringTie	exon	62801094	62801201	1000	-	.	gene_id "MSTRG.32510"; transcript_id "MSTRG.32510.37"; exon_number "16";
chr11	StringTie	exon	62801329	62801417	1000	-	.	gene_id "MSTRG.32510"; transcript_id "MSTRG.32510.37"; exon_number "17";
chr11	StringTie	exon	62801562	62801631	1000	-	.	gene_id "MSTRG.32510"; transcript_id "MSTRG.32510.37"; exon_number "18";
chr11	StringTie	exon	62801739	62801819	1000	-	.	gene_id "MSTRG.32510"; transcript_id "MSTRG.32510.37"; exon_number "19";
chr11	StringTie	exon	62801942	62802046	1000	-	.	gene_id "MSTRG.32510"; transcript_id "MSTRG.32510.37"; exon_number "20";
chr11	StringTie	exon	62802177	62802260	1000	-	.	gene_id "MSTRG.32510"; transcript_id "MSTRG.32510.37"; exon_number "21";
chr11	StringTie	exon	62803419	62803572	1000	-	.	gene_id "MSTRG.32510"; transcript_id "MSTRG.32510.37"; exon_number "22";
chr11	StringTie	exon	62803792	62803978	1000	-	.	gene_id "MSTRG.32510"; transcript_id "MSTRG.32510.37"; exon_number "23";
chr11	StringTie	exon	62805329	62805543	1000	-	.	gene_id "MSTRG.32510"; transcript_id "MSTRG.32510.37"; exon_number "24";
chr11	StringTie	exon	62805657	62807628	1000	-	.	gene_id "MSTRG.32510"; transcript_id "MSTRG.32510.37"; exon_number "25";
chr11	StringTie	exon	62824166	62824287	1000	-	.	gene_id "MSTRG.32510"; transcript_id "MSTRG.32510.37"; exon_number "26";
chr11	StringTie	exon	62824459	62824565	1000	-	.	gene_id "MSTRG.32510"; transcript_id "MSTRG.32510.37"; exon_number "27";
chr11	StringTie	exon	62825036	62825117	1000	-	.	gene_id "MSTRG.32510"; transcript_id "MSTRG.32510.37"; exon_number "28";
chr11	StringTie	exon	62825283	62825339	1000	-	.	gene_id "MSTRG.32510"; transcript_id "MSTRG.32510.37"; exon_number "29";
chr11	StringTie	exon	62825423	62825539	1000	-	.	gene_id "MSTRG.32510"; transcript_id "MSTRG.32510.37"; exon_number "30";
chr11	StringTie	exon	62827155	62827225	1000	-	.	gene_id "MSTRG.32510"; transcript_id "MSTRG.32510.37"; exon_number "31";
chr11	StringTie	exon	62827343	62827398	1000	-	.	gene_id "MSTRG.32510"; transcript_id "MSTRG.32510.37"; exon_number "32";
chr11	StringTie	exon	62827561	62827631	1000	-	.	gene_id "MSTRG.32510"; transcript_id "MSTRG.32510.37"; exon_number "33";
chr11	StringTie	exon	62831019	62831262	1000	-	.	gene_id "MSTRG.32510"; transcript_id "MSTRG.32510.37"; exon_number "34";
chr11	StringTie	exon	62831645	62832079	1000	-	.	gene_id "MSTRG.32510"; transcript_id "MSTRG.32510.37"; exon_number "35";
chr11	StringTie	transcript	62888387	62888814	1000	-	.	gene_id "MSTRG.32510"; transcript_id "MSTRG.32510.370";
chr11	StringTie	exon	62888387	62888639	1000	-	.	gene_id "MSTRG.32510"; transcript_id "MSTRG.32510.370"; exon_number "1";
chr11	StringTie	exon	62888712	62888814	1000	-	.	gene_id "MSTRG.32510"; transcript_id "MSTRG.32510.370"; exon_number "2";
chr11	StringTie	transcript	62888407	62888833	1000	-	.	gene_id "MSTRG.32510"; transcript_id "MSTRG.32510.371";
chr11	StringTie	exon	62888407	62888431	1000	-	.	gene_id "MSTRG.32510"; transcript_id "MSTRG.32510.371"; exon_number "1";
chr11	StringTie	exon	62888540	62888564	1000	-	.	gene_id "MSTRG.32510"; transcript_id "MSTRG.32510.371"; exon_number "2";
chr11	StringTie	exon	62888602	62888833	1000	-	.	gene_id "MSTRG.32510"; transcript_id "MSTRG.32510.371"; exon_number "3";
chr11	StringTie	transcript	62888422	62888828	1000	-	.	gene_id "MSTRG.32510"; transcript_id "MSTRG.32510.372";
chr11	StringTie	exon	62888422	62888521	1000	-	.	gene_id "MSTRG.32510"; transcript_id "MSTRG.32510.372"; exon_number "1";
chr11	StringTie	exon	62888583	62888828	1000	-	.	gene_id "MSTRG.32510"; transcript_id "MSTRG.32510.372"; exon_number "2";
chr11	StringTie	transcript	62888483	62888844	1000	-	.	gene_id "MSTRG.32510"; transcript_id "MSTRG.32510.373";
chr11	StringTie	exon	62888483	62888582	1000	-	.	gene_id "MSTRG.32510"; transcript_id "MSTRG.32510.373"; exon_number "1";
chr11	StringTie	exon	62888607	62888844	1000	-	.	gene_id "MSTRG.32510"; transcript_id "MSTRG.32510.373"; exon_number "2";
chr11	StringTie	transcript	62888483	62888883	1000	-	.	gene_id "MSTRG.32510"; transcript_id "MSTRG.32510.374";
chr11	StringTie	exon	62888483	62888582	1000	-	.	gene_id "MSTRG.32510"; transcript_id "MSTRG.32510.374"; exon_number "1";
chr11	StringTie	exon	62888716	62888883	1000	-	.	gene_id "MSTRG.32510"; transcript_id "MSTRG.32510.374"; exon_number "2";
chr11	StringTie	transcript	62891059	62921807	1000	-	.	gene_id "MSTRG.32510"; transcript_id "MSTRG.32510.375";
chr11	StringTie	exon	62891059	62891236	1000	-	.	gene_id "MSTRG.32510"; transcript_id "MSTRG.32510.375"; exon_number "1";
chr11	StringTie	exon	62907698	62911178	1000	-	.	gene_id "MSTRG.32510"; transcript_id "MSTRG.32510.375"; exon_number "2";
chr11	StringTie	exon	62920673	62920764	1000	-	.	gene_id "MSTRG.32510"; transcript_id "MSTRG.32510.375"; exon_number "3";
chr11	StringTie	exon	62921218	62921807	1000	-	.	gene_id "MSTRG.32510"; transcript_id "MSTRG.32510.375"; exon_number "4";
chr11	StringTie	transcript	62904624	62921885	1000	-	.	gene_id "MSTRG.32510"; transcript_id "MSTRG.32510.376";
chr11	StringTie	exon	62904624	62905012	1000	-	.	gene_id "MSTRG.32510"; transcript_id "MSTRG.32510.376"; exon_number "1";
chr11	StringTie	exon	62907698	62911178	1000	-	.	gene_id "MSTRG.32510"; transcript_id "MSTRG.32510.376"; exon_number "2";
chr11	StringTie	exon	62921218	62921328	1000	-	.	gene_id "MSTRG.32510"; transcript_id "MSTRG.32510.376"; exon_number "3";
chr11	StringTie	exon	62921838	62921885	1000	-	.	gene_id "MSTRG.32510"; transcript_id "MSTRG.32510.376"; exon_number "4";
chr11	StringTie	transcript	62904624	62921961	1000	-	.	gene_id "MSTRG.32510"; transcript_id "MSTRG.32510.377";
chr11	StringTie	exon	62904624	62905012	1000	-	.	gene_id "MSTRG.32510"; transcript_id "MSTRG.32510.377"; exon_number "1";
chr11	StringTie	exon	62907698	62911178	1000	-	.	gene_id "MSTRG.32510"; transcript_id "MSTRG.32510.377"; exon_number "2";
chr11	StringTie	exon	62921838	62921961	1000	-	.	gene_id "MSTRG.32510"; transcript_id "MSTRG.32510.377"; exon_number "3";
chr11	StringTie	transcript	62904847	62921870	1000	-	.	gene_id "MSTRG.32510"; transcript_id "MSTRG.32510.378";
chr11	StringTie	exon	62904847	62905012	1000	-	.	gene_id "MSTRG.32510"; transcript_id "MSTRG.32510.378"; exon_number "1";
chr11	StringTie	exon	62907698	62911178	1000	-	.	gene_id "MSTRG.32510"; transcript_id "MSTRG.32510.378"; exon_number "2";
chr11	StringTie	exon	62916346	62916419	1000	-	.	gene_id "MSTRG.32510"; transcript_id "MSTRG.32510.378"; exon_number "3";
chr11	StringTie	exon	62921218	62921323	1000	-	.	gene_id "MSTRG.32510"; transcript_id "MSTRG.32510.378"; exon_number "4";
chr11	StringTie	exon	62921838	62921870	1000	-	.	gene_id "MSTRG.32510"; transcript_id "MSTRG.32510.378"; exon_number "5";
chr11	StringTie	transcript	62904852	62921896	1000	-	.	gene_id "MSTRG.32510"; transcript_id "MSTRG.32510.379";
chr11	StringTie	exon	62904852	62905012	1000	-	.	gene_id "MSTRG.32510"; transcript_id "MSTRG.32510.379"; exon_number "1";
chr11	StringTie	exon	62907698	62911178	1000	-	.	gene_id "MSTRG.32510"; transcript_id "MSTRG.32510.379"; exon_number "2";
chr11	StringTie	exon	62916874	62916958	1000	-	.	gene_id "MSTRG.32510"; transcript_id "MSTRG.32510.379"; exon_number "3";
chr11	StringTie	exon	62921218	62921328	1000	-	.	gene_id "MSTRG.32510"; transcript_id "MSTRG.32510.379"; exon_number "4";
chr11	StringTie	exon	62921838	62921896	1000	-	.	gene_id "MSTRG.32510"; transcript_id "MSTRG.32510.379"; exon_number "5";
chr11	StringTie	transcript	62904867	62921961	1000	-	.	gene_id "MSTRG.32510"; transcript_id "MSTRG.32510.380";
chr11	StringTie	exon	62904867	62905012	1000	-	.	gene_id "MSTRG.32510"; transcript_id "MSTRG.32510.380"; exon_number "1";
chr11	StringTie	exon	62907698	62911178	1000	-	.	gene_id "MSTRG.32510"; transcript_id "MSTRG.32510.380"; exon_number "2";
chr11	StringTie	exon	62921218	62921323	1000	-	.	gene_id "MSTRG.32510"; transcript_id "MSTRG.32510.380"; exon_number "3";
chr11	StringTie	exon	62921838	62921961	1000	-	.	gene_id "MSTRG.32510"; transcript_id "MSTRG.32510.380"; exon_number "4";
chr11	StringTie	transcript	62904934	62921766	1000	-	.	gene_id "MSTRG.32510"; transcript_id "MSTRG.32510.381";
chr11	StringTie	exon	62904934	62905012	1000	-	.	gene_id "MSTRG.32510"; transcript_id "MSTRG.32510.381"; exon_number "1";
chr11	StringTie	exon	62908492	62911178	1000	-	.	gene_id "MSTRG.32510"; transcript_id "MSTRG.32510.381"; exon_number "2";
chr11	StringTie	exon	62921218	62921323	1000	-	.	gene_id "MSTRG.32510"; transcript_id "MSTRG.32510.381"; exon_number "3";
chr11	StringTie	exon	62921751	62921766	1000	-	.	gene_id "MSTRG.32510"; transcript_id "MSTRG.32510.381"; exon_number "4";
chr11	StringTie	transcript	62907712	62936983	1000	-	.	gene_id "MSTRG.32510"; transcript_id "MSTRG.32510.382";
chr11	StringTie	exon	62907712	62911178	1000	-	.	gene_id "MSTRG.32510"; transcript_id "MSTRG.32510.382"; exon_number "1";
chr11	StringTie	exon	62935242	62936486	1000	-	.	gene_id "MSTRG.32510"; transcript_id "MSTRG.32510.382"; exon_number "2";
chr11	StringTie	exon	62936794	62936983	1000	-	.	gene_id "MSTRG.32510"; transcript_id "MSTRG.32510.382"; exon_number "3";
chr11	StringTie	transcript	62907715	62921869	1000	-	.	gene_id "MSTRG.32510"; transcript_id "MSTRG.32510.383";
chr11	StringTie	exon	62907715	62911178	1000	-	.	gene_id "MSTRG.32510"; transcript_id "MSTRG.32510.383"; exon_number "1";
chr11	StringTie	exon	62916346	62916419	1000	-	.	gene_id "MSTRG.32510"; transcript_id "MSTRG.32510.383"; exon_number "2";
chr11	StringTie	exon	62921218	62921328	1000	-	.	gene_id "MSTRG.32510"; transcript_id "MSTRG.32510.383"; exon_number "3";
chr11	StringTie	exon	62921838	62921869	1000	-	.	gene_id "MSTRG.32510"; transcript_id "MSTRG.32510.383"; exon_number "4";
chr11	StringTie	transcript	62907721	62921886	1000	-	.	gene_id "MSTRG.32510"; transcript_id "MSTRG.32510.384";
chr11	StringTie	exon	62907721	62910300	1000	-	.	gene_id "MSTRG.32510"; transcript_id "MSTRG.32510.384"; exon_number "1";
chr11	StringTie	exon	62910332	62911178	1000	-	.	gene_id "MSTRG.32510"; transcript_id "MSTRG.32510.384"; exon_number "2";
chr11	StringTie	exon	62921218	62921328	1000	-	.	gene_id "MSTRG.32510"; transcript_id "MSTRG.32510.384"; exon_number "3";
chr11	StringTie	exon	62921838	62921886	1000	-	.	gene_id "MSTRG.32510"; transcript_id "MSTRG.32510.384"; exon_number "4";
chr11	StringTie	transcript	62907731	62921899	1000	-	.	gene_id "MSTRG.32510"; transcript_id "MSTRG.32510.385";
chr11	StringTie	exon	62907731	62908019	1000	-	.	gene_id "MSTRG.32510"; transcript_id "MSTRG.32510.385"; exon_number "1";
chr11	StringTie	exon	62908492	62911178	1000	-	.	gene_id "MSTRG.32510"; transcript_id "MSTRG.32510.385"; exon_number "2";
chr11	StringTie	exon	62921218	62921328	1000	-	.	gene_id "MSTRG.32510"; transcript_id "MSTRG.32510.385"; exon_number "3";
chr11	StringTie	exon	62921838	62921899	1000	-	.	gene_id "MSTRG.32510"; transcript_id "MSTRG.32510.385"; exon_number "4";
chr11	StringTie	transcript	62907731	62921874	1000	-	.	gene_id "MSTRG.32510"; transcript_id "MSTRG.32510.386";
chr11	StringTie	exon	62907731	62910300	1000	-	.	gene_id "MSTRG.32510"; transcript_id "MSTRG.32510.386"; exon_number "1";
chr11	StringTie	exon	62910332	62911178	1000	-	.	gene_id "MSTRG.32510"; transcript_id "MSTRG.32510.386"; exon_number "2";
chr11	StringTie	exon	62921218	62921323	1000	-	.	gene_id "MSTRG.32510"; transcript_id "MSTRG.32510.386"; exon_number "3";
chr11	StringTie	exon	62921838	62921874	1000	-	.	gene_id "MSTRG.32510"; transcript_id "MSTRG.32510.386"; exon_number "4";
chr11	StringTie	transcript	62907769	62921899	1000	-	.	gene_id "MSTRG.32510"; transcript_id "MSTRG.32510.387";
chr11	StringTie	exon	62907769	62908019	1000	-	.	gene_id "MSTRG.32510"; transcript_id "MSTRG.32510.387"; exon_number "1";
chr11	StringTie	exon	62908492	62911178	1000	-	.	gene_id "MSTRG.32510"; transcript_id "MSTRG.32510.387"; exon_number "2";
chr11	StringTie	exon	62921838	62921899	1000	-	.	gene_id "MSTRG.32510"; transcript_id "MSTRG.32510.387"; exon_number "3";
chr11	StringTie	transcript	62907775	62921731	1000	-	.	gene_id "MSTRG.32510"; transcript_id "MSTRG.32510.388";
chr11	StringTie	exon	62907775	62910300	1000	-	.	gene_id "MSTRG.32510"; transcript_id "MSTRG.32510.388"; exon_number "1";
chr11	StringTie	exon	62910329	62911178	1000	-	.	gene_id "MSTRG.32510"; transcript_id "MSTRG.32510.388"; exon_number "2";
chr11	StringTie	exon	62921218	62921731	1000	-	.	gene_id "MSTRG.32510"; transcript_id "MSTRG.32510.388"; exon_number "3";
chr11	StringTie	transcript	62907832	62911395	1000	-	.	gene_id "MSTRG.32510"; transcript_id "MSTRG.32510.389";
chr11	StringTie	exon	62907832	62911178	1000	-	.	gene_id "MSTRG.32510"; transcript_id "MSTRG.32510.389"; exon_number "1";
chr11	StringTie	exon	62911306	62911395	1000	-	.	gene_id "MSTRG.32510"; transcript_id "MSTRG.32510.389"; exon_number "2";
chr11	StringTie	transcript	62771122	62832066	1000	-	.	gene_id "MSTRG.32510"; transcript_id "MSTRG.32510.39";
chr11	StringTie	exon	62771122	62772132	1000	-	.	gene_id "MSTRG.32510"; transcript_id "MSTRG.32510.39"; exon_number "1";
chr11	StringTie	exon	62774595	62774665	1000	-	.	gene_id "MSTRG.32510"; transcript_id "MSTRG.32510.39"; exon_number "2";
chr11	StringTie	exon	62791679	62792514	1000	-	.	gene_id "MSTRG.32510"; transcript_id "MSTRG.32510.39"; exon_number "3";
chr11	StringTie	exon	62792641	62792701	1000	-	.	gene_id "MSTRG.32510"; transcript_id "MSTRG.32510.39"; exon_number "4";
chr11	StringTie	exon	62794258	62794440	1000	-	.	gene_id "MSTRG.32510"; transcript_id "MSTRG.32510.39"; exon_number "5";
chr11	StringTie	exon	62794935	62795007	1000	-	.	gene_id "MSTRG.32510"; transcript_id "MSTRG.32510.39"; exon_number "6";
chr11	StringTie	exon	62795901	62795943	1000	-	.	gene_id "MSTRG.32510"; transcript_id "MSTRG.32510.39"; exon_number "7";
chr11	StringTie	exon	62796066	62796181	1000	-	.	gene_id "MSTRG.32510"; transcript_id "MSTRG.32510.39"; exon_number "8";
chr11	StringTie	exon	62796287	62796345	1000	-	.	gene_id "MSTRG.32510"; transcript_id "MSTRG.32510.39"; exon_number "9";
chr11	StringTie	exon	62796460	62796567	1000	-	.	gene_id "MSTRG.32510"; transcript_id "MSTRG.32510.39"; exon_number "10";
chr11	StringTie	exon	62797183	62797238	1000	-	.	gene_id "MSTRG.32510"; transcript_id "MSTRG.32510.39"; exon_number "11";
chr11	StringTie	exon	62797318	62797386	1000	-	.	gene_id "MSTRG.32510"; transcript_id "MSTRG.32510.39"; exon_number "12";
chr11	StringTie	exon	62798539	62798575	1000	-	.	gene_id "MSTRG.32510"; transcript_id "MSTRG.32510.39"; exon_number "13";
chr11	StringTie	exon	62800377	62800486	1000	-	.	gene_id "MSTRG.32510"; transcript_id "MSTRG.32510.39"; exon_number "14";
chr11	StringTie	exon	62801094	62801201	1000	-	.	gene_id "MSTRG.32510"; transcript_id "MSTRG.32510.39"; exon_number "15";
chr11	StringTie	exon	62801329	62801417	1000	-	.	gene_id "MSTRG.32510"; transcript_id "MSTRG.32510.39"; exon_number "16";
chr11	StringTie	exon	62801562	62801631	1000	-	.	gene_id "MSTRG.32510"; transcript_id "MSTRG.32510.39"; exon_number "17";
chr11	StringTie	exon	62801739	62801819	1000	-	.	gene_id "MSTRG.32510"; transcript_id "MSTRG.32510.39"; exon_number "18";
chr11	StringTie	exon	62801942	62802046	1000	-	.	gene_id "MSTRG.32510"; transcript_id "MSTRG.32510.39"; exon_number "19";
chr11	StringTie	exon	62802177	62802260	1000	-	.	gene_id "MSTRG.32510"; transcript_id "MSTRG.32510.39"; exon_number "20";
chr11	StringTie	exon	62803419	62803572	1000	-	.	gene_id "MSTRG.32510"; transcript_id "MSTRG.32510.39"; exon_number "21";
chr11	StringTie	exon	62803792	62803978	1000	-	.	gene_id "MSTRG.32510"; transcript_id "MSTRG.32510.39"; exon_number "22";
chr11	StringTie	exon	62805329	62807628	1000	-	.	gene_id "MSTRG.32510"; transcript_id "MSTRG.32510.39"; exon_number "23";
chr11	StringTie	exon	62824166	62824287	1000	-	.	gene_id "MSTRG.32510"; transcript_id "MSTRG.32510.39"; exon_number "24";
chr11	StringTie	exon	62824459	62824565	1000	-	.	gene_id "MSTRG.32510"; transcript_id "MSTRG.32510.39"; exon_number "25";
chr11	StringTie	exon	62825036	62825117	1000	-	.	gene_id "MSTRG.32510"; transcript_id "MSTRG.32510.39"; exon_number "26";
chr11	StringTie	exon	62825283	62825339	1000	-	.	gene_id "MSTRG.32510"; transcript_id "MSTRG.32510.39"; exon_number "27";
chr11	StringTie	exon	62825423	62825539	1000	-	.	gene_id "MSTRG.32510"; transcript_id "MSTRG.32510.39"; exon_number "28";
chr11	StringTie	exon	62827155	62827225	1000	-	.	gene_id "MSTRG.32510"; transcript_id "MSTRG.32510.39"; exon_number "29";
chr11	StringTie	exon	62827343	62827398	1000	-	.	gene_id "MSTRG.32510"; transcript_id "MSTRG.32510.39"; exon_number "30";
chr11	StringTie	exon	62827561	62827631	1000	-	.	gene_id "MSTRG.32510"; transcript_id "MSTRG.32510.39"; exon_number "31";
chr11	StringTie	exon	62831019	62831110	1000	-	.	gene_id "MSTRG.32510"; transcript_id "MSTRG.32510.39"; exon_number "32";
chr11	StringTie	exon	62831954	62832066	1000	-	.	gene_id "MSTRG.32510"; transcript_id "MSTRG.32510.39"; exon_number "33";
chr11	StringTie	transcript	62907832	62919786	1000	-	.	gene_id "MSTRG.32510"; transcript_id "MSTRG.32510.390";
chr11	StringTie	exon	62907832	62911178	1000	-	.	gene_id "MSTRG.32510"; transcript_id "MSTRG.32510.390"; exon_number "1";
chr11	StringTie	exon	62919679	62919786	1000	-	.	gene_id "MSTRG.32510"; transcript_id "MSTRG.32510.390"; exon_number "2";
chr11	StringTie	transcript	62907832	62921886	1000	-	.	gene_id "MSTRG.32510"; transcript_id "MSTRG.32510.391";
chr11	StringTie	exon	62907832	62910300	1000	-	.	gene_id "MSTRG.32510"; transcript_id "MSTRG.32510.391"; exon_number "1";
chr11	StringTie	exon	62910332	62911178	1000	-	.	gene_id "MSTRG.32510"; transcript_id "MSTRG.32510.391"; exon_number "2";
chr11	StringTie	exon	62921838	62921886	1000	-	.	gene_id "MSTRG.32510"; transcript_id "MSTRG.32510.391"; exon_number "3";
chr11	StringTie	transcript	62907835	62921807	1000	-	.	gene_id "MSTRG.32510"; transcript_id "MSTRG.32510.392";
chr11	StringTie	exon	62907835	62908019	1000	-	.	gene_id "MSTRG.32510"; transcript_id "MSTRG.32510.392"; exon_number "1";
chr11	StringTie	exon	62908492	62911178	1000	-	.	gene_id "MSTRG.32510"; transcript_id "MSTRG.32510.392"; exon_number "2";
chr11	StringTie	exon	62920673	62920764	1000	-	.	gene_id "MSTRG.32510"; transcript_id "MSTRG.32510.392"; exon_number "3";
chr11	StringTie	exon	62921218	62921807	1000	-	.	gene_id "MSTRG.32510"; transcript_id "MSTRG.32510.392"; exon_number "4";
chr11	StringTie	transcript	62907837	62921870	1000	-	.	gene_id "MSTRG.32510"; transcript_id "MSTRG.32510.393";
chr11	StringTie	exon	62907837	62910406	1000	-	.	gene_id "MSTRG.32510"; transcript_id "MSTRG.32510.393"; exon_number "1";
chr11	StringTie	exon	62910435	62911178	1000	-	.	gene_id "MSTRG.32510"; transcript_id "MSTRG.32510.393"; exon_number "2";
chr11	StringTie	exon	62921218	62921328	1000	-	.	gene_id "MSTRG.32510"; transcript_id "MSTRG.32510.393"; exon_number "3";
chr11	StringTie	exon	62921838	62921870	1000	-	.	gene_id "MSTRG.32510"; transcript_id "MSTRG.32510.393"; exon_number "4";
chr11	StringTie	transcript	62907880	62917940	1000	-	.	gene_id "MSTRG.32510"; transcript_id "MSTRG.32510.394";
chr11	StringTie	exon	62907880	62911178	1000	-	.	gene_id "MSTRG.32510"; transcript_id "MSTRG.32510.394"; exon_number "1";
chr11	StringTie	exon	62917902	62917940	1000	-	.	gene_id "MSTRG.32510"; transcript_id "MSTRG.32510.394"; exon_number "2";
chr11	StringTie	transcript	62908645	62919433	1000	-	.	gene_id "MSTRG.32510"; transcript_id "MSTRG.32510.395";
chr11	StringTie	exon	62908645	62911178	1000	-	.	gene_id "MSTRG.32510"; transcript_id "MSTRG.32510.395"; exon_number "1";
chr11	StringTie	exon	62919419	62919433	1000	-	.	gene_id "MSTRG.32510"; transcript_id "MSTRG.32510.395"; exon_number "2";
chr11	StringTie	transcript	62908647	62941250	1000	-	.	gene_id "MSTRG.32510"; transcript_id "MSTRG.32510.396";
chr11	StringTie	exon	62908647	62911178	1000	-	.	gene_id "MSTRG.32510"; transcript_id "MSTRG.32510.396"; exon_number "1";
chr11	StringTie	exon	62935242	62936486	1000	-	.	gene_id "MSTRG.32510"; transcript_id "MSTRG.32510.396"; exon_number "2";
chr11	StringTie	exon	62940738	62941250	1000	-	.	gene_id "MSTRG.32510"; transcript_id "MSTRG.32510.396"; exon_number "3";
chr11	StringTie	transcript	62908647	62936983	1000	-	.	gene_id "MSTRG.32510"; transcript_id "MSTRG.32510.397";
chr11	StringTie	exon	62908647	62911178	1000	-	.	gene_id "MSTRG.32510"; transcript_id "MSTRG.32510.397"; exon_number "1";
chr11	StringTie	exon	62936358	62936486	1000	-	.	gene_id "MSTRG.32510"; transcript_id "MSTRG.32510.397"; exon_number "2";
chr11	StringTie	exon	62936774	62936983	1000	-	.	gene_id "MSTRG.32510"; transcript_id "MSTRG.32510.397"; exon_number "3";
chr11	StringTie	transcript	62908647	62941004	1000	-	.	gene_id "MSTRG.32510"; transcript_id "MSTRG.32510.398";
chr11	StringTie	exon	62908647	62911178	1000	-	.	gene_id "MSTRG.32510"; transcript_id "MSTRG.32510.398"; exon_number "1";
chr11	StringTie	exon	62936358	62936486	1000	-	.	gene_id "MSTRG.32510"; transcript_id "MSTRG.32510.398"; exon_number "2";
chr11	StringTie	exon	62940738	62941004	1000	-	.	gene_id "MSTRG.32510"; transcript_id "MSTRG.32510.398"; exon_number "3";
chr11	StringTie	transcript	62908653	62984824	1000	-	.	gene_id "MSTRG.32510"; transcript_id "MSTRG.32510.399";
chr11	StringTie	exon	62908653	62911178	1000	-	.	gene_id "MSTRG.32510"; transcript_id "MSTRG.32510.399"; exon_number "1";
chr11	StringTie	exon	62936358	62936486	1000	-	.	gene_id "MSTRG.32510"; transcript_id "MSTRG.32510.399"; exon_number "2";
chr11	StringTie	exon	62977184	62977387	1000	-	.	gene_id "MSTRG.32510"; transcript_id "MSTRG.32510.399"; exon_number "3";
chr11	StringTie	exon	62979488	62979596	1000	-	.	gene_id "MSTRG.32510"; transcript_id "MSTRG.32510.399"; exon_number "4";
chr11	StringTie	exon	62979734	62979948	1000	-	.	gene_id "MSTRG.32510"; transcript_id "MSTRG.32510.399"; exon_number "5";
chr11	StringTie	exon	62980985	62981100	1000	-	.	gene_id "MSTRG.32510"; transcript_id "MSTRG.32510.399"; exon_number "6";
chr11	StringTie	exon	62981260	62981383	1000	-	.	gene_id "MSTRG.32510"; transcript_id "MSTRG.32510.399"; exon_number "7";
chr11	StringTie	exon	62981842	62982010	1000	-	.	gene_id "MSTRG.32510"; transcript_id "MSTRG.32510.399"; exon_number "8";
chr11	StringTie	exon	62983537	62983691	1000	-	.	gene_id "MSTRG.32510"; transcript_id "MSTRG.32510.399"; exon_number "9";
chr11	StringTie	exon	62983944	62984024	1000	-	.	gene_id "MSTRG.32510"; transcript_id "MSTRG.32510.399"; exon_number "10";
chr11	StringTie	exon	62984322	62984824	1000	-	.	gene_id "MSTRG.32510"; transcript_id "MSTRG.32510.399"; exon_number "11";
chr11	StringTie	transcript	62769998	62805456	1000	-	.	gene_id "MSTRG.32510"; transcript_id "MSTRG.32510.4";
chr11	StringTie	exon	62769998	62770097	1000	-	.	gene_id "MSTRG.32510"; transcript_id "MSTRG.32510.4"; exon_number "1";
chr11	StringTie	exon	62771210	62771362	1000	-	.	gene_id "MSTRG.32510"; transcript_id "MSTRG.32510.4"; exon_number "2";
chr11	StringTie	exon	62772066	62772132	1000	-	.	gene_id "MSTRG.32510"; transcript_id "MSTRG.32510.4"; exon_number "3";
chr11	StringTie	exon	62774595	62774665	1000	-	.	gene_id "MSTRG.32510"; transcript_id "MSTRG.32510.4"; exon_number "4";
chr11	StringTie	exon	62791679	62792514	1000	-	.	gene_id "MSTRG.32510"; transcript_id "MSTRG.32510.4"; exon_number "5";
chr11	StringTie	exon	62792641	62792701	1000	-	.	gene_id "MSTRG.32510"; transcript_id "MSTRG.32510.4"; exon_number "6";
chr11	StringTie	exon	62794258	62794440	1000	-	.	gene_id "MSTRG.32510"; transcript_id "MSTRG.32510.4"; exon_number "7";
chr11	StringTie	exon	62794935	62795007	1000	-	.	gene_id "MSTRG.32510"; transcript_id "MSTRG.32510.4"; exon_number "8";
chr11	StringTie	exon	62795901	62795943	1000	-	.	gene_id "MSTRG.32510"; transcript_id "MSTRG.32510.4"; exon_number "9";
chr11	StringTie	exon	62796066	62796181	1000	-	.	gene_id "MSTRG.32510"; transcript_id "MSTRG.32510.4"; exon_number "10";
chr11	StringTie	exon	62796287	62796345	1000	-	.	gene_id "MSTRG.32510"; transcript_id "MSTRG.32510.4"; exon_number "11";
chr11	StringTie	exon	62796460	62796567	1000	-	.	gene_id "MSTRG.32510"; transcript_id "MSTRG.32510.4"; exon_number "12";
chr11	StringTie	exon	62797183	62797238	1000	-	.	gene_id "MSTRG.32510"; transcript_id "MSTRG.32510.4"; exon_number "13";
chr11	StringTie	exon	62797318	62797386	1000	-	.	gene_id "MSTRG.32510"; transcript_id "MSTRG.32510.4"; exon_number "14";
chr11	StringTie	exon	62798539	62800486	1000	-	.	gene_id "MSTRG.32510"; transcript_id "MSTRG.32510.4"; exon_number "15";
chr11	StringTie	exon	62801094	62801201	1000	-	.	gene_id "MSTRG.32510"; transcript_id "MSTRG.32510.4"; exon_number "16";
chr11	StringTie	exon	62801329	62801417	1000	-	.	gene_id "MSTRG.32510"; transcript_id "MSTRG.32510.4"; exon_number "17";
chr11	StringTie	exon	62801562	62801631	1000	-	.	gene_id "MSTRG.32510"; transcript_id "MSTRG.32510.4"; exon_number "18";
chr11	StringTie	exon	62801739	62801819	1000	-	.	gene_id "MSTRG.32510"; transcript_id "MSTRG.32510.4"; exon_number "19";
chr11	StringTie	exon	62801942	62802046	1000	-	.	gene_id "MSTRG.32510"; transcript_id "MSTRG.32510.4"; exon_number "20";
chr11	StringTie	exon	62802177	62802260	1000	-	.	gene_id "MSTRG.32510"; transcript_id "MSTRG.32510.4"; exon_number "21";
chr11	StringTie	exon	62803419	62803572	1000	-	.	gene_id "MSTRG.32510"; transcript_id "MSTRG.32510.4"; exon_number "22";
chr11	StringTie	exon	62803792	62803978	1000	-	.	gene_id "MSTRG.32510"; transcript_id "MSTRG.32510.4"; exon_number "23";
chr11	StringTie	exon	62805103	62805456	1000	-	.	gene_id "MSTRG.32510"; transcript_id "MSTRG.32510.4"; exon_number "24";
chr11	StringTie	transcript	62771124	62805943	1000	-	.	gene_id "MSTRG.32510"; transcript_id "MSTRG.32510.40";
chr11	StringTie	exon	62771124	62771999	1000	-	.	gene_id "MSTRG.32510"; transcript_id "MSTRG.32510.40"; exon_number "1";
chr11	StringTie	exon	62772077	62772132	1000	-	.	gene_id "MSTRG.32510"; transcript_id "MSTRG.32510.40"; exon_number "2";
chr11	StringTie	exon	62774595	62774665	1000	-	.	gene_id "MSTRG.32510"; transcript_id "MSTRG.32510.40"; exon_number "3";
chr11	StringTie	exon	62791679	62792514	1000	-	.	gene_id "MSTRG.32510"; transcript_id "MSTRG.32510.40"; exon_number "4";
chr11	StringTie	exon	62792641	62792701	1000	-	.	gene_id "MSTRG.32510"; transcript_id "MSTRG.32510.40"; exon_number "5";
chr11	StringTie	exon	62794258	62794398	1000	-	.	gene_id "MSTRG.32510"; transcript_id "MSTRG.32510.40"; exon_number "6";
chr11	StringTie	exon	62794935	62795007	1000	-	.	gene_id "MSTRG.32510"; transcript_id "MSTRG.32510.40"; exon_number "7";
chr11	StringTie	exon	62795901	62795943	1000	-	.	gene_id "MSTRG.32510"; transcript_id "MSTRG.32510.40"; exon_number "8";
chr11	StringTie	exon	62796066	62796181	1000	-	.	gene_id "MSTRG.32510"; transcript_id "MSTRG.32510.40"; exon_number "9";
chr11	StringTie	exon	62796287	62796342	1000	-	.	gene_id "MSTRG.32510"; transcript_id "MSTRG.32510.40"; exon_number "10";
chr11	StringTie	exon	62796460	62796567	1000	-	.	gene_id "MSTRG.32510"; transcript_id "MSTRG.32510.40"; exon_number "11";
chr11	StringTie	exon	62797183	62797238	1000	-	.	gene_id "MSTRG.32510"; transcript_id "MSTRG.32510.40"; exon_number "12";
chr11	StringTie	exon	62797318	62797386	1000	-	.	gene_id "MSTRG.32510"; transcript_id "MSTRG.32510.40"; exon_number "13";
chr11	StringTie	exon	62798539	62800486	1000	-	.	gene_id "MSTRG.32510"; transcript_id "MSTRG.32510.40"; exon_number "14";
chr11	StringTie	exon	62801094	62801201	1000	-	.	gene_id "MSTRG.32510"; transcript_id "MSTRG.32510.40"; exon_number "15";
chr11	StringTie	exon	62801329	62801417	1000	-	.	gene_id "MSTRG.32510"; transcript_id "MSTRG.32510.40"; exon_number "16";
chr11	StringTie	exon	62801562	62801631	1000	-	.	gene_id "MSTRG.32510"; transcript_id "MSTRG.32510.40"; exon_number "17";
chr11	StringTie	exon	62801739	62801819	1000	-	.	gene_id "MSTRG.32510"; transcript_id "MSTRG.32510.40"; exon_number "18";
chr11	StringTie	exon	62801942	62802046	1000	-	.	gene_id "MSTRG.32510"; transcript_id "MSTRG.32510.40"; exon_number "19";
chr11	StringTie	exon	62802177	62802260	1000	-	.	gene_id "MSTRG.32510"; transcript_id "MSTRG.32510.40"; exon_number "20";
chr11	StringTie	exon	62803419	62803572	1000	-	.	gene_id "MSTRG.32510"; transcript_id "MSTRG.32510.40"; exon_number "21";
chr11	StringTie	exon	62803792	62803978	1000	-	.	gene_id "MSTRG.32510"; transcript_id "MSTRG.32510.40"; exon_number "22";
chr11	StringTie	exon	62805329	62805943	1000	-	.	gene_id "MSTRG.32510"; transcript_id "MSTRG.32510.40"; exon_number "23";
chr11	StringTie	transcript	62908664	62921578	1000	-	.	gene_id "MSTRG.32510"; transcript_id "MSTRG.32510.400";
chr11	StringTie	exon	62908664	62911178	1000	-	.	gene_id "MSTRG.32510"; transcript_id "MSTRG.32510.400"; exon_number "1";
chr11	StringTie	exon	62916849	62916958	1000	-	.	gene_id "MSTRG.32510"; transcript_id "MSTRG.32510.400"; exon_number "2";
chr11	StringTie	exon	62921218	62921578	1000	-	.	gene_id "MSTRG.32510"; transcript_id "MSTRG.32510.400"; exon_number "3";
chr11	StringTie	transcript	62908673	62911449	1000	-	.	gene_id "MSTRG.32510"; transcript_id "MSTRG.32510.401";
chr11	StringTie	exon	62908673	62911178	1000	-	.	gene_id "MSTRG.32510"; transcript_id "MSTRG.32510.401"; exon_number "1";
chr11	StringTie	exon	62911417	62911449	1000	-	.	gene_id "MSTRG.32510"; transcript_id "MSTRG.32510.401"; exon_number "2";
chr11	StringTie	transcript	62908679	62921861	1000	-	.	gene_id "MSTRG.32510"; transcript_id "MSTRG.32510.402";
chr11	StringTie	exon	62908679	62909074	1000	-	.	gene_id "MSTRG.32510"; transcript_id "MSTRG.32510.402"; exon_number "1";
chr11	StringTie	exon	62909102	62911178	1000	-	.	gene_id "MSTRG.32510"; transcript_id "MSTRG.32510.402"; exon_number "2";
chr11	StringTie	exon	62921218	62921323	1000	-	.	gene_id "MSTRG.32510"; transcript_id "MSTRG.32510.402"; exon_number "3";
chr11	StringTie	exon	62921838	62921861	1000	-	.	gene_id "MSTRG.32510"; transcript_id "MSTRG.32510.402"; exon_number "4";
chr11	StringTie	transcript	62962723	62985022	1000	-	.	gene_id "MSTRG.32510"; transcript_id "MSTRG.32510.408";
chr11	StringTie	exon	62962723	62965523	1000	-	.	gene_id "MSTRG.32510"; transcript_id "MSTRG.32510.408"; exon_number "1";
chr11	StringTie	exon	62975586	62976881	1000	-	.	gene_id "MSTRG.32510"; transcript_id "MSTRG.32510.408"; exon_number "2";
chr11	StringTie	exon	62977184	62977387	1000	-	.	gene_id "MSTRG.32510"; transcript_id "MSTRG.32510.408"; exon_number "3";
chr11	StringTie	exon	62979488	62979596	1000	-	.	gene_id "MSTRG.32510"; transcript_id "MSTRG.32510.408"; exon_number "4";
chr11	StringTie	exon	62979734	62979948	1000	-	.	gene_id "MSTRG.32510"; transcript_id "MSTRG.32510.408"; exon_number "5";
chr11	StringTie	exon	62980985	62981100	1000	-	.	gene_id "MSTRG.32510"; transcript_id "MSTRG.32510.408"; exon_number "6";
chr11	StringTie	exon	62981260	62981383	1000	-	.	gene_id "MSTRG.32510"; transcript_id "MSTRG.32510.408"; exon_number "7";
chr11	StringTie	exon	62981842	62982010	1000	-	.	gene_id "MSTRG.32510"; transcript_id "MSTRG.32510.408"; exon_number "8";
chr11	StringTie	exon	62983537	62983691	1000	-	.	gene_id "MSTRG.32510"; transcript_id "MSTRG.32510.408"; exon_number "9";
chr11	StringTie	exon	62983944	62984024	1000	-	.	gene_id "MSTRG.32510"; transcript_id "MSTRG.32510.408"; exon_number "10";
chr11	StringTie	exon	62984322	62985022	1000	-	.	gene_id "MSTRG.32510"; transcript_id "MSTRG.32510.408"; exon_number "11";
chr11	StringTie	transcript	62976149	62985237	1000	-	.	gene_id "MSTRG.32510"; transcript_id "MSTRG.32510.409";
chr11	StringTie	exon	62976149	62976881	1000	-	.	gene_id "MSTRG.32510"; transcript_id "MSTRG.32510.409"; exon_number "1";
chr11	StringTie	exon	62977184	62977387	1000	-	.	gene_id "MSTRG.32510"; transcript_id "MSTRG.32510.409"; exon_number "2";
chr11	StringTie	exon	62979488	62979596	1000	-	.	gene_id "MSTRG.32510"; transcript_id "MSTRG.32510.409"; exon_number "3";
chr11	StringTie	exon	62979734	62979948	1000	-	.	gene_id "MSTRG.32510"; transcript_id "MSTRG.32510.409"; exon_number "4";
chr11	StringTie	exon	62980985	62981100	1000	-	.	gene_id "MSTRG.32510"; transcript_id "MSTRG.32510.409"; exon_number "5";
chr11	StringTie	exon	62981260	62981383	1000	-	.	gene_id "MSTRG.32510"; transcript_id "MSTRG.32510.409"; exon_number "6";
chr11	StringTie	exon	62981842	62982010	1000	-	.	gene_id "MSTRG.32510"; transcript_id "MSTRG.32510.409"; exon_number "7";
chr11	StringTie	exon	62982296	62982804	1000	-	.	gene_id "MSTRG.32510"; transcript_id "MSTRG.32510.409"; exon_number "8";
chr11	StringTie	exon	62983537	62983691	1000	-	.	gene_id "MSTRG.32510"; transcript_id "MSTRG.32510.409"; exon_number "9";
chr11	StringTie	exon	62983944	62984024	1000	-	.	gene_id "MSTRG.32510"; transcript_id "MSTRG.32510.409"; exon_number "10";
chr11	StringTie	exon	62984322	62985237	1000	-	.	gene_id "MSTRG.32510"; transcript_id "MSTRG.32510.409"; exon_number "11";
chr11	StringTie	transcript	62771129	62832068	1000	-	.	gene_id "MSTRG.32510"; transcript_id "MSTRG.32510.41";
chr11	StringTie	exon	62771129	62771362	1000	-	.	gene_id "MSTRG.32510"; transcript_id "MSTRG.32510.41"; exon_number "1";
chr11	StringTie	exon	62772077	62772132	1000	-	.	gene_id "MSTRG.32510"; transcript_id "MSTRG.32510.41"; exon_number "2";
chr11	StringTie	exon	62774595	62774665	1000	-	.	gene_id "MSTRG.32510"; transcript_id "MSTRG.32510.41"; exon_number "3";
chr11	StringTie	exon	62791679	62792514	1000	-	.	gene_id "MSTRG.32510"; transcript_id "MSTRG.32510.41"; exon_number "4";
chr11	StringTie	exon	62792641	62792701	1000	-	.	gene_id "MSTRG.32510"; transcript_id "MSTRG.32510.41"; exon_number "5";
chr11	StringTie	exon	62794258	62794398	1000	-	.	gene_id "MSTRG.32510"; transcript_id "MSTRG.32510.41"; exon_number "6";
chr11	StringTie	exon	62794935	62795007	1000	-	.	gene_id "MSTRG.32510"; transcript_id "MSTRG.32510.41"; exon_number "7";
chr11	StringTie	exon	62795901	62795943	1000	-	.	gene_id "MSTRG.32510"; transcript_id "MSTRG.32510.41"; exon_number "8";
chr11	StringTie	exon	62796066	62796181	1000	-	.	gene_id "MSTRG.32510"; transcript_id "MSTRG.32510.41"; exon_number "9";
chr11	StringTie	exon	62796287	62796345	1000	-	.	gene_id "MSTRG.32510"; transcript_id "MSTRG.32510.41"; exon_number "10";
chr11	StringTie	exon	62796460	62796567	1000	-	.	gene_id "MSTRG.32510"; transcript_id "MSTRG.32510.41"; exon_number "11";
chr11	StringTie	exon	62797183	62797238	1000	-	.	gene_id "MSTRG.32510"; transcript_id "MSTRG.32510.41"; exon_number "12";
chr11	StringTie	exon	62797318	62797386	1000	-	.	gene_id "MSTRG.32510"; transcript_id "MSTRG.32510.41"; exon_number "13";
chr11	StringTie	exon	62798539	62800486	1000	-	.	gene_id "MSTRG.32510"; transcript_id "MSTRG.32510.41"; exon_number "14";
chr11	StringTie	exon	62801094	62801201	1000	-	.	gene_id "MSTRG.32510"; transcript_id "MSTRG.32510.41"; exon_number "15";
chr11	StringTie	exon	62801329	62801417	1000	-	.	gene_id "MSTRG.32510"; transcript_id "MSTRG.32510.41"; exon_number "16";
chr11	StringTie	exon	62801562	62801631	1000	-	.	gene_id "MSTRG.32510"; transcript_id "MSTRG.32510.41"; exon_number "17";
chr11	StringTie	exon	62801739	62801819	1000	-	.	gene_id "MSTRG.32510"; transcript_id "MSTRG.32510.41"; exon_number "18";
chr11	StringTie	exon	62801942	62802046	1000	-	.	gene_id "MSTRG.32510"; transcript_id "MSTRG.32510.41"; exon_number "19";
chr11	StringTie	exon	62802177	62802260	1000	-	.	gene_id "MSTRG.32510"; transcript_id "MSTRG.32510.41"; exon_number "20";
chr11	StringTie	exon	62803419	62803572	1000	-	.	gene_id "MSTRG.32510"; transcript_id "MSTRG.32510.41"; exon_number "21";
chr11	StringTie	exon	62803792	62803978	1000	-	.	gene_id "MSTRG.32510"; transcript_id "MSTRG.32510.41"; exon_number "22";
chr11	StringTie	exon	62805329	62807628	1000	-	.	gene_id "MSTRG.32510"; transcript_id "MSTRG.32510.41"; exon_number "23";
chr11	StringTie	exon	62824166	62824287	1000	-	.	gene_id "MSTRG.32510"; transcript_id "MSTRG.32510.41"; exon_number "24";
chr11	StringTie	exon	62824459	62824565	1000	-	.	gene_id "MSTRG.32510"; transcript_id "MSTRG.32510.41"; exon_number "25";
chr11	StringTie	exon	62825036	62825117	1000	-	.	gene_id "MSTRG.32510"; transcript_id "MSTRG.32510.41"; exon_number "26";
chr11	StringTie	exon	62825283	62825339	1000	-	.	gene_id "MSTRG.32510"; transcript_id "MSTRG.32510.41"; exon_number "27";
chr11	StringTie	exon	62825423	62825539	1000	-	.	gene_id "MSTRG.32510"; transcript_id "MSTRG.32510.41"; exon_number "28";
chr11	StringTie	exon	62827155	62827225	1000	-	.	gene_id "MSTRG.32510"; transcript_id "MSTRG.32510.41"; exon_number "29";
chr11	StringTie	exon	62827343	62827398	1000	-	.	gene_id "MSTRG.32510"; transcript_id "MSTRG.32510.41"; exon_number "30";
chr11	StringTie	exon	62827561	62827631	1000	-	.	gene_id "MSTRG.32510"; transcript_id "MSTRG.32510.41"; exon_number "31";
chr11	StringTie	exon	62831019	62831110	1000	-	.	gene_id "MSTRG.32510"; transcript_id "MSTRG.32510.41"; exon_number "32";
chr11	StringTie	exon	62831954	62832068	1000	-	.	gene_id "MSTRG.32510"; transcript_id "MSTRG.32510.41"; exon_number "33";
chr11	StringTie	transcript	62976419	62984999	1000	-	.	gene_id "MSTRG.32510"; transcript_id "MSTRG.32510.410";
chr11	StringTie	exon	62976419	62976881	1000	-	.	gene_id "MSTRG.32510"; transcript_id "MSTRG.32510.410"; exon_number "1";
chr11	StringTie	exon	62977184	62977387	1000	-	.	gene_id "MSTRG.32510"; transcript_id "MSTRG.32510.410"; exon_number "2";
chr11	StringTie	exon	62979488	62979596	1000	-	.	gene_id "MSTRG.32510"; transcript_id "MSTRG.32510.410"; exon_number "3";
chr11	StringTie	exon	62979734	62979948	1000	-	.	gene_id "MSTRG.32510"; transcript_id "MSTRG.32510.410"; exon_number "4";
chr11	StringTie	exon	62980985	62981100	1000	-	.	gene_id "MSTRG.32510"; transcript_id "MSTRG.32510.410"; exon_number "5";
chr11	StringTie	exon	62981260	62981383	1000	-	.	gene_id "MSTRG.32510"; transcript_id "MSTRG.32510.410"; exon_number "6";
chr11	StringTie	exon	62981842	62982010	1000	-	.	gene_id "MSTRG.32510"; transcript_id "MSTRG.32510.410"; exon_number "7";
chr11	StringTie	exon	62983537	62983691	1000	-	.	gene_id "MSTRG.32510"; transcript_id "MSTRG.32510.410"; exon_number "8";
chr11	StringTie	exon	62984322	62984999	1000	-	.	gene_id "MSTRG.32510"; transcript_id "MSTRG.32510.410"; exon_number "9";
chr11	StringTie	transcript	62976419	62985122	1000	-	.	gene_id "MSTRG.32510"; transcript_id "MSTRG.32510.411";
chr11	StringTie	exon	62976419	62976881	1000	-	.	gene_id "MSTRG.32510"; transcript_id "MSTRG.32510.411"; exon_number "1";
chr11	StringTie	exon	62977184	62977387	1000	-	.	gene_id "MSTRG.32510"; transcript_id "MSTRG.32510.411"; exon_number "2";
chr11	StringTie	exon	62979488	62979596	1000	-	.	gene_id "MSTRG.32510"; transcript_id "MSTRG.32510.411"; exon_number "3";
chr11	StringTie	exon	62979734	62979948	1000	-	.	gene_id "MSTRG.32510"; transcript_id "MSTRG.32510.411"; exon_number "4";
chr11	StringTie	exon	62980985	62981100	1000	-	.	gene_id "MSTRG.32510"; transcript_id "MSTRG.32510.411"; exon_number "5";
chr11	StringTie	exon	62981260	62981383	1000	-	.	gene_id "MSTRG.32510"; transcript_id "MSTRG.32510.411"; exon_number "6";
chr11	StringTie	exon	62981842	62982010	1000	-	.	gene_id "MSTRG.32510"; transcript_id "MSTRG.32510.411"; exon_number "7";
chr11	StringTie	exon	62982296	62982804	1000	-	.	gene_id "MSTRG.32510"; transcript_id "MSTRG.32510.411"; exon_number "8";
chr11	StringTie	exon	62983537	62983691	1000	-	.	gene_id "MSTRG.32510"; transcript_id "MSTRG.32510.411"; exon_number "9";
chr11	StringTie	exon	62983944	62984024	1000	-	.	gene_id "MSTRG.32510"; transcript_id "MSTRG.32510.411"; exon_number "10";
chr11	StringTie	exon	62984322	62984576	1000	-	.	gene_id "MSTRG.32510"; transcript_id "MSTRG.32510.411"; exon_number "11";
chr11	StringTie	exon	62984664	62985122	1000	-	.	gene_id "MSTRG.32510"; transcript_id "MSTRG.32510.411"; exon_number "12";
chr11	StringTie	transcript	62976496	62985006	1000	-	.	gene_id "MSTRG.32510"; transcript_id "MSTRG.32510.412";
chr11	StringTie	exon	62976496	62976881	1000	-	.	gene_id "MSTRG.32510"; transcript_id "MSTRG.32510.412"; exon_number "1";
chr11	StringTie	exon	62977184	62977387	1000	-	.	gene_id "MSTRG.32510"; transcript_id "MSTRG.32510.412"; exon_number "2";
chr11	StringTie	exon	62979488	62979596	1000	-	.	gene_id "MSTRG.32510"; transcript_id "MSTRG.32510.412"; exon_number "3";
chr11	StringTie	exon	62979734	62979948	1000	-	.	gene_id "MSTRG.32510"; transcript_id "MSTRG.32510.412"; exon_number "4";
chr11	StringTie	exon	62980985	62981103	1000	-	.	gene_id "MSTRG.32510"; transcript_id "MSTRG.32510.412"; exon_number "5";
chr11	StringTie	exon	62981260	62981383	1000	-	.	gene_id "MSTRG.32510"; transcript_id "MSTRG.32510.412"; exon_number "6";
chr11	StringTie	exon	62981842	62982010	1000	-	.	gene_id "MSTRG.32510"; transcript_id "MSTRG.32510.412"; exon_number "7";
chr11	StringTie	exon	62983537	62983691	1000	-	.	gene_id "MSTRG.32510"; transcript_id "MSTRG.32510.412"; exon_number "8";
chr11	StringTie	exon	62983944	62984047	1000	-	.	gene_id "MSTRG.32510"; transcript_id "MSTRG.32510.412"; exon_number "9";
chr11	StringTie	exon	62984322	62985006	1000	-	.	gene_id "MSTRG.32510"; transcript_id "MSTRG.32510.412"; exon_number "10";
chr11	StringTie	transcript	62976496	62985043	1000	-	.	gene_id "MSTRG.32510"; transcript_id "MSTRG.32510.413";
chr11	StringTie	exon	62976496	62976881	1000	-	.	gene_id "MSTRG.32510"; transcript_id "MSTRG.32510.413"; exon_number "1";
chr11	StringTie	exon	62977184	62977387	1000	-	.	gene_id "MSTRG.32510"; transcript_id "MSTRG.32510.413"; exon_number "2";
chr11	StringTie	exon	62979873	62979948	1000	-	.	gene_id "MSTRG.32510"; transcript_id "MSTRG.32510.413"; exon_number "3";
chr11	StringTie	exon	62980985	62981100	1000	-	.	gene_id "MSTRG.32510"; transcript_id "MSTRG.32510.413"; exon_number "4";
chr11	StringTie	exon	62981260	62981383	1000	-	.	gene_id "MSTRG.32510"; transcript_id "MSTRG.32510.413"; exon_number "5";
chr11	StringTie	exon	62981842	62982010	1000	-	.	gene_id "MSTRG.32510"; transcript_id "MSTRG.32510.413"; exon_number "6";
chr11	StringTie	exon	62982296	62982804	1000	-	.	gene_id "MSTRG.32510"; transcript_id "MSTRG.32510.413"; exon_number "7";
chr11	StringTie	exon	62983537	62983691	1000	-	.	gene_id "MSTRG.32510"; transcript_id "MSTRG.32510.413"; exon_number "8";
chr11	StringTie	exon	62983770	62984024	1000	-	.	gene_id "MSTRG.32510"; transcript_id "MSTRG.32510.413"; exon_number "9";
chr11	StringTie	exon	62984322	62985043	1000	-	.	gene_id "MSTRG.32510"; transcript_id "MSTRG.32510.413"; exon_number "10";
chr11	StringTie	transcript	62976496	62985101	1000	-	.	gene_id "MSTRG.32510"; transcript_id "MSTRG.32510.414";
chr11	StringTie	exon	62976496	62976881	1000	-	.	gene_id "MSTRG.32510"; transcript_id "MSTRG.32510.414"; exon_number "1";
chr11	StringTie	exon	62977184	62977387	1000	-	.	gene_id "MSTRG.32510"; transcript_id "MSTRG.32510.414"; exon_number "2";
chr11	StringTie	exon	62979488	62979596	1000	-	.	gene_id "MSTRG.32510"; transcript_id "MSTRG.32510.414"; exon_number "3";
chr11	StringTie	exon	62979734	62979948	1000	-	.	gene_id "MSTRG.32510"; transcript_id "MSTRG.32510.414"; exon_number "4";
chr11	StringTie	exon	62980985	62981100	1000	-	.	gene_id "MSTRG.32510"; transcript_id "MSTRG.32510.414"; exon_number "5";
chr11	StringTie	exon	62981260	62981383	1000	-	.	gene_id "MSTRG.32510"; transcript_id "MSTRG.32510.414"; exon_number "6";
chr11	StringTie	exon	62981842	62982010	1000	-	.	gene_id "MSTRG.32510"; transcript_id "MSTRG.32510.414"; exon_number "7";
chr11	StringTie	exon	62983537	62983691	1000	-	.	gene_id "MSTRG.32510"; transcript_id "MSTRG.32510.414"; exon_number "8";
chr11	StringTie	exon	62983770	62984024	1000	-	.	gene_id "MSTRG.32510"; transcript_id "MSTRG.32510.414"; exon_number "9";
chr11	StringTie	exon	62984322	62984576	1000	-	.	gene_id "MSTRG.32510"; transcript_id "MSTRG.32510.414"; exon_number "10";
chr11	StringTie	exon	62984664	62985101	1000	-	.	gene_id "MSTRG.32510"; transcript_id "MSTRG.32510.414"; exon_number "11";
chr11	StringTie	transcript	62976516	62985076	1000	-	.	gene_id "MSTRG.32510"; transcript_id "MSTRG.32510.415";
chr11	StringTie	exon	62976516	62976881	1000	-	.	gene_id "MSTRG.32510"; transcript_id "MSTRG.32510.415"; exon_number "1";
chr11	StringTie	exon	62977184	62977387	1000	-	.	gene_id "MSTRG.32510"; transcript_id "MSTRG.32510.415"; exon_number "2";
chr11	StringTie	exon	62979488	62979596	1000	-	.	gene_id "MSTRG.32510"; transcript_id "MSTRG.32510.415"; exon_number "3";
chr11	StringTie	exon	62979734	62979948	1000	-	.	gene_id "MSTRG.32510"; transcript_id "MSTRG.32510.415"; exon_number "4";
chr11	StringTie	exon	62980985	62981103	1000	-	.	gene_id "MSTRG.32510"; transcript_id "MSTRG.32510.415"; exon_number "5";
chr11	StringTie	exon	62981260	62981383	1000	-	.	gene_id "MSTRG.32510"; transcript_id "MSTRG.32510.415"; exon_number "6";
chr11	StringTie	exon	62981842	62982010	1000	-	.	gene_id "MSTRG.32510"; transcript_id "MSTRG.32510.415"; exon_number "7";
chr11	StringTie	exon	62982296	62982804	1000	-	.	gene_id "MSTRG.32510"; transcript_id "MSTRG.32510.415"; exon_number "8";
chr11	StringTie	exon	62983537	62983691	1000	-	.	gene_id "MSTRG.32510"; transcript_id "MSTRG.32510.415"; exon_number "9";
chr11	StringTie	exon	62983944	62984024	1000	-	.	gene_id "MSTRG.32510"; transcript_id "MSTRG.32510.415"; exon_number "10";
chr11	StringTie	exon	62984322	62984576	1000	-	.	gene_id "MSTRG.32510"; transcript_id "MSTRG.32510.415"; exon_number "11";
chr11	StringTie	exon	62984664	62985076	1000	-	.	gene_id "MSTRG.32510"; transcript_id "MSTRG.32510.415"; exon_number "12";
chr11	StringTie	transcript	62976538	62985004	1000	-	.	gene_id "MSTRG.32510"; transcript_id "MSTRG.32510.416";
chr11	StringTie	exon	62976538	62976881	1000	-	.	gene_id "MSTRG.32510"; transcript_id "MSTRG.32510.416"; exon_number "1";
chr11	StringTie	exon	62977184	62977387	1000	-	.	gene_id "MSTRG.32510"; transcript_id "MSTRG.32510.416"; exon_number "2";
chr11	StringTie	exon	62979873	62979948	1000	-	.	gene_id "MSTRG.32510"; transcript_id "MSTRG.32510.416"; exon_number "3";
chr11	StringTie	exon	62980985	62981100	1000	-	.	gene_id "MSTRG.32510"; transcript_id "MSTRG.32510.416"; exon_number "4";
chr11	StringTie	exon	62981260	62981383	1000	-	.	gene_id "MSTRG.32510"; transcript_id "MSTRG.32510.416"; exon_number "5";
chr11	StringTie	exon	62981842	62982010	1000	-	.	gene_id "MSTRG.32510"; transcript_id "MSTRG.32510.416"; exon_number "6";
chr11	StringTie	exon	62983537	62983691	1000	-	.	gene_id "MSTRG.32510"; transcript_id "MSTRG.32510.416"; exon_number "7";
chr11	StringTie	exon	62983944	62984024	1000	-	.	gene_id "MSTRG.32510"; transcript_id "MSTRG.32510.416"; exon_number "8";
chr11	StringTie	exon	62984322	62985004	1000	-	.	gene_id "MSTRG.32510"; transcript_id "MSTRG.32510.416"; exon_number "9";
chr11	StringTie	transcript	62976549	62984983	1000	-	.	gene_id "MSTRG.32510"; transcript_id "MSTRG.32510.417";
chr11	StringTie	exon	62976549	62976881	1000	-	.	gene_id "MSTRG.32510"; transcript_id "MSTRG.32510.417"; exon_number "1";
chr11	StringTie	exon	62977184	62977387	1000	-	.	gene_id "MSTRG.32510"; transcript_id "MSTRG.32510.417"; exon_number "2";
chr11	StringTie	exon	62979488	62979591	1000	-	.	gene_id "MSTRG.32510"; transcript_id "MSTRG.32510.417"; exon_number "3";
chr11	StringTie	exon	62979873	62979948	1000	-	.	gene_id "MSTRG.32510"; transcript_id "MSTRG.32510.417"; exon_number "4";
chr11	StringTie	exon	62980985	62981100	1000	-	.	gene_id "MSTRG.32510"; transcript_id "MSTRG.32510.417"; exon_number "5";
chr11	StringTie	exon	62981260	62981383	1000	-	.	gene_id "MSTRG.32510"; transcript_id "MSTRG.32510.417"; exon_number "6";
chr11	StringTie	exon	62981842	62982010	1000	-	.	gene_id "MSTRG.32510"; transcript_id "MSTRG.32510.417"; exon_number "7";
chr11	StringTie	exon	62982296	62982804	1000	-	.	gene_id "MSTRG.32510"; transcript_id "MSTRG.32510.417"; exon_number "8";
chr11	StringTie	exon	62983537	62983691	1000	-	.	gene_id "MSTRG.32510"; transcript_id "MSTRG.32510.417"; exon_number "9";
chr11	StringTie	exon	62983944	62984024	1000	-	.	gene_id "MSTRG.32510"; transcript_id "MSTRG.32510.417"; exon_number "10";
chr11	StringTie	exon	62984322	62984576	1000	-	.	gene_id "MSTRG.32510"; transcript_id "MSTRG.32510.417"; exon_number "11";
chr11	StringTie	exon	62984664	62984983	1000	-	.	gene_id "MSTRG.32510"; transcript_id "MSTRG.32510.417"; exon_number "12";
chr11	StringTie	transcript	62976561	62985068	1000	-	.	gene_id "MSTRG.32510"; transcript_id "MSTRG.32510.418";
chr11	StringTie	exon	62976561	62976881	1000	-	.	gene_id "MSTRG.32510"; transcript_id "MSTRG.32510.418"; exon_number "1";
chr11	StringTie	exon	62977184	62977255	1000	-	.	gene_id "MSTRG.32510"; transcript_id "MSTRG.32510.418"; exon_number "2";
chr11	StringTie	exon	62979488	62979591	1000	-	.	gene_id "MSTRG.32510"; transcript_id "MSTRG.32510.418"; exon_number "3";
chr11	StringTie	exon	62979734	62979948	1000	-	.	gene_id "MSTRG.32510"; transcript_id "MSTRG.32510.418"; exon_number "4";
chr11	StringTie	exon	62980985	62981100	1000	-	.	gene_id "MSTRG.32510"; transcript_id "MSTRG.32510.418"; exon_number "5";
chr11	StringTie	exon	62981260	62981383	1000	-	.	gene_id "MSTRG.32510"; transcript_id "MSTRG.32510.418"; exon_number "6";
chr11	StringTie	exon	62981842	62982010	1000	-	.	gene_id "MSTRG.32510"; transcript_id "MSTRG.32510.418"; exon_number "7";
chr11	StringTie	exon	62983537	62983691	1000	-	.	gene_id "MSTRG.32510"; transcript_id "MSTRG.32510.418"; exon_number "8";
chr11	StringTie	exon	62983944	62984024	1000	-	.	gene_id "MSTRG.32510"; transcript_id "MSTRG.32510.418"; exon_number "9";
chr11	StringTie	exon	62984322	62985068	1000	-	.	gene_id "MSTRG.32510"; transcript_id "MSTRG.32510.418"; exon_number "10";
chr11	StringTie	transcript	62976561	62985068	1000	-	.	gene_id "MSTRG.32510"; transcript_id "MSTRG.32510.419";
chr11	StringTie	exon	62976561	62976881	1000	-	.	gene_id "MSTRG.32510"; transcript_id "MSTRG.32510.419"; exon_number "1";
chr11	StringTie	exon	62977184	62977387	1000	-	.	gene_id "MSTRG.32510"; transcript_id "MSTRG.32510.419"; exon_number "2";
chr11	StringTie	exon	62979488	62979591	1000	-	.	gene_id "MSTRG.32510"; transcript_id "MSTRG.32510.419"; exon_number "3";
chr11	StringTie	exon	62979734	62979948	1000	-	.	gene_id "MSTRG.32510"; transcript_id "MSTRG.32510.419"; exon_number "4";
chr11	StringTie	exon	62980985	62981100	1000	-	.	gene_id "MSTRG.32510"; transcript_id "MSTRG.32510.419"; exon_number "5";
chr11	StringTie	exon	62981260	62981383	1000	-	.	gene_id "MSTRG.32510"; transcript_id "MSTRG.32510.419"; exon_number "6";
chr11	StringTie	exon	62981842	62982010	1000	-	.	gene_id "MSTRG.32510"; transcript_id "MSTRG.32510.419"; exon_number "7";
chr11	StringTie	exon	62983537	62983691	1000	-	.	gene_id "MSTRG.32510"; transcript_id "MSTRG.32510.419"; exon_number "8";
chr11	StringTie	exon	62983944	62984024	1000	-	.	gene_id "MSTRG.32510"; transcript_id "MSTRG.32510.419"; exon_number "9";
chr11	StringTie	exon	62984322	62985068	1000	-	.	gene_id "MSTRG.32510"; transcript_id "MSTRG.32510.419"; exon_number "10";
chr11	StringTie	transcript	62771142	62831752	1000	-	.	gene_id "MSTRG.32510"; transcript_id "MSTRG.32510.42";
chr11	StringTie	exon	62771142	62771362	1000	-	.	gene_id "MSTRG.32510"; transcript_id "MSTRG.32510.42"; exon_number "1";
chr11	StringTie	exon	62772066	62772132	1000	-	.	gene_id "MSTRG.32510"; transcript_id "MSTRG.32510.42"; exon_number "2";
chr11	StringTie	exon	62774595	62774665	1000	-	.	gene_id "MSTRG.32510"; transcript_id "MSTRG.32510.42"; exon_number "3";
chr11	StringTie	exon	62791679	62792701	1000	-	.	gene_id "MSTRG.32510"; transcript_id "MSTRG.32510.42"; exon_number "4";
chr11	StringTie	exon	62794258	62794440	1000	-	.	gene_id "MSTRG.32510"; transcript_id "MSTRG.32510.42"; exon_number "5";
chr11	StringTie	exon	62794935	62795007	1000	-	.	gene_id "MSTRG.32510"; transcript_id "MSTRG.32510.42"; exon_number "6";
chr11	StringTie	exon	62795901	62795943	1000	-	.	gene_id "MSTRG.32510"; transcript_id "MSTRG.32510.42"; exon_number "7";
chr11	StringTie	exon	62796066	62796181	1000	-	.	gene_id "MSTRG.32510"; transcript_id "MSTRG.32510.42"; exon_number "8";
chr11	StringTie	exon	62796287	62796345	1000	-	.	gene_id "MSTRG.32510"; transcript_id "MSTRG.32510.42"; exon_number "9";
chr11	StringTie	exon	62796460	62796567	1000	-	.	gene_id "MSTRG.32510"; transcript_id "MSTRG.32510.42"; exon_number "10";
chr11	StringTie	exon	62797183	62797238	1000	-	.	gene_id "MSTRG.32510"; transcript_id "MSTRG.32510.42"; exon_number "11";
chr11	StringTie	exon	62797318	62797386	1000	-	.	gene_id "MSTRG.32510"; transcript_id "MSTRG.32510.42"; exon_number "12";
chr11	StringTie	exon	62798539	62800486	1000	-	.	gene_id "MSTRG.32510"; transcript_id "MSTRG.32510.42"; exon_number "13";
chr11	StringTie	exon	62801094	62801201	1000	-	.	gene_id "MSTRG.32510"; transcript_id "MSTRG.32510.42"; exon_number "14";
chr11	StringTie	exon	62801329	62801417	1000	-	.	gene_id "MSTRG.32510"; transcript_id "MSTRG.32510.42"; exon_number "15";
chr11	StringTie	exon	62801562	62801631	1000	-	.	gene_id "MSTRG.32510"; transcript_id "MSTRG.32510.42"; exon_number "16";
chr11	StringTie	exon	62801739	62801819	1000	-	.	gene_id "MSTRG.32510"; transcript_id "MSTRG.32510.42"; exon_number "17";
chr11	StringTie	exon	62801942	62802046	1000	-	.	gene_id "MSTRG.32510"; transcript_id "MSTRG.32510.42"; exon_number "18";
chr11	StringTie	exon	62802177	62802260	1000	-	.	gene_id "MSTRG.32510"; transcript_id "MSTRG.32510.42"; exon_number "19";
chr11	StringTie	exon	62803419	62803572	1000	-	.	gene_id "MSTRG.32510"; transcript_id "MSTRG.32510.42"; exon_number "20";
chr11	StringTie	exon	62803792	62803978	1000	-	.	gene_id "MSTRG.32510"; transcript_id "MSTRG.32510.42"; exon_number "21";
chr11	StringTie	exon	62805329	62807666	1000	-	.	gene_id "MSTRG.32510"; transcript_id "MSTRG.32510.42"; exon_number "22";
chr11	StringTie	exon	62824166	62824287	1000	-	.	gene_id "MSTRG.32510"; transcript_id "MSTRG.32510.42"; exon_number "23";
chr11	StringTie	exon	62824459	62824565	1000	-	.	gene_id "MSTRG.32510"; transcript_id "MSTRG.32510.42"; exon_number "24";
chr11	StringTie	exon	62825036	62825117	1000	-	.	gene_id "MSTRG.32510"; transcript_id "MSTRG.32510.42"; exon_number "25";
chr11	StringTie	exon	62825283	62825339	1000	-	.	gene_id "MSTRG.32510"; transcript_id "MSTRG.32510.42"; exon_number "26";
chr11	StringTie	exon	62825423	62825539	1000	-	.	gene_id "MSTRG.32510"; transcript_id "MSTRG.32510.42"; exon_number "27";
chr11	StringTie	exon	62827155	62827225	1000	-	.	gene_id "MSTRG.32510"; transcript_id "MSTRG.32510.42"; exon_number "28";
chr11	StringTie	exon	62827343	62827398	1000	-	.	gene_id "MSTRG.32510"; transcript_id "MSTRG.32510.42"; exon_number "29";
chr11	StringTie	exon	62827561	62827631	1000	-	.	gene_id "MSTRG.32510"; transcript_id "MSTRG.32510.42"; exon_number "30";
chr11	StringTie	exon	62831019	62831262	1000	-	.	gene_id "MSTRG.32510"; transcript_id "MSTRG.32510.42"; exon_number "31";
chr11	StringTie	exon	62831451	62831752	1000	-	.	gene_id "MSTRG.32510"; transcript_id "MSTRG.32510.42"; exon_number "32";
chr11	StringTie	transcript	62976585	62984971	1000	-	.	gene_id "MSTRG.32510"; transcript_id "MSTRG.32510.420";
chr11	StringTie	exon	62976585	62976881	1000	-	.	gene_id "MSTRG.32510"; transcript_id "MSTRG.32510.420"; exon_number "1";
chr11	StringTie	exon	62977184	62977387	1000	-	.	gene_id "MSTRG.32510"; transcript_id "MSTRG.32510.420"; exon_number "2";
chr11	StringTie	exon	62979488	62979596	1000	-	.	gene_id "MSTRG.32510"; transcript_id "MSTRG.32510.420"; exon_number "3";
chr11	StringTie	exon	62979734	62979948	1000	-	.	gene_id "MSTRG.32510"; transcript_id "MSTRG.32510.420"; exon_number "4";
chr11	StringTie	exon	62980985	62981100	1000	-	.	gene_id "MSTRG.32510"; transcript_id "MSTRG.32510.420"; exon_number "5";
chr11	StringTie	exon	62981260	62981383	1000	-	.	gene_id "MSTRG.32510"; transcript_id "MSTRG.32510.420"; exon_number "6";
chr11	StringTie	exon	62981842	62982010	1000	-	.	gene_id "MSTRG.32510"; transcript_id "MSTRG.32510.420"; exon_number "7";
chr11	StringTie	exon	62982296	62983691	1000	-	.	gene_id "MSTRG.32510"; transcript_id "MSTRG.32510.420"; exon_number "8";
chr11	StringTie	exon	62983944	62984047	1000	-	.	gene_id "MSTRG.32510"; transcript_id "MSTRG.32510.420"; exon_number "9";
chr11	StringTie	exon	62984322	62984971	1000	-	.	gene_id "MSTRG.32510"; transcript_id "MSTRG.32510.420"; exon_number "10";
chr11	StringTie	transcript	62976587	62985086	1000	-	.	gene_id "MSTRG.32510"; transcript_id "MSTRG.32510.421";
chr11	StringTie	exon	62976587	62976881	1000	-	.	gene_id "MSTRG.32510"; transcript_id "MSTRG.32510.421"; exon_number "1";
chr11	StringTie	exon	62977184	62977387	1000	-	.	gene_id "MSTRG.32510"; transcript_id "MSTRG.32510.421"; exon_number "2";
chr11	StringTie	exon	62979488	62979596	1000	-	.	gene_id "MSTRG.32510"; transcript_id "MSTRG.32510.421"; exon_number "3";
chr11	StringTie	exon	62979734	62979948	1000	-	.	gene_id "MSTRG.32510"; transcript_id "MSTRG.32510.421"; exon_number "4";
chr11	StringTie	exon	62980891	62981100	1000	-	.	gene_id "MSTRG.32510"; transcript_id "MSTRG.32510.421"; exon_number "5";
chr11	StringTie	exon	62981260	62981383	1000	-	.	gene_id "MSTRG.32510"; transcript_id "MSTRG.32510.421"; exon_number "6";
chr11	StringTie	exon	62981842	62983691	1000	-	.	gene_id "MSTRG.32510"; transcript_id "MSTRG.32510.421"; exon_number "7";
chr11	StringTie	exon	62983944	62984024	1000	-	.	gene_id "MSTRG.32510"; transcript_id "MSTRG.32510.421"; exon_number "8";
chr11	StringTie	exon	62984322	62985086	1000	-	.	gene_id "MSTRG.32510"; transcript_id "MSTRG.32510.421"; exon_number "9";
chr11	StringTie	transcript	62976588	62984968	1000	-	.	gene_id "MSTRG.32510"; transcript_id "MSTRG.32510.422";
chr11	StringTie	exon	62976588	62976881	1000	-	.	gene_id "MSTRG.32510"; transcript_id "MSTRG.32510.422"; exon_number "1";
chr11	StringTie	exon	62977184	62977387	1000	-	.	gene_id "MSTRG.32510"; transcript_id "MSTRG.32510.422"; exon_number "2";
chr11	StringTie	exon	62979488	62979596	1000	-	.	gene_id "MSTRG.32510"; transcript_id "MSTRG.32510.422"; exon_number "3";
chr11	StringTie	exon	62979734	62979948	1000	-	.	gene_id "MSTRG.32510"; transcript_id "MSTRG.32510.422"; exon_number "4";
chr11	StringTie	exon	62980985	62981100	1000	-	.	gene_id "MSTRG.32510"; transcript_id "MSTRG.32510.422"; exon_number "5";
chr11	StringTie	exon	62981260	62981383	1000	-	.	gene_id "MSTRG.32510"; transcript_id "MSTRG.32510.422"; exon_number "6";
chr11	StringTie	exon	62981842	62982010	1000	-	.	gene_id "MSTRG.32510"; transcript_id "MSTRG.32510.422"; exon_number "7";
chr11	StringTie	exon	62983537	62983691	1000	-	.	gene_id "MSTRG.32510"; transcript_id "MSTRG.32510.422"; exon_number "8";
chr11	StringTie	exon	62983770	62984047	1000	-	.	gene_id "MSTRG.32510"; transcript_id "MSTRG.32510.422"; exon_number "9";
chr11	StringTie	exon	62984322	62984968	1000	-	.	gene_id "MSTRG.32510"; transcript_id "MSTRG.32510.422"; exon_number "10";
chr11	StringTie	transcript	62976591	62985034	1000	-	.	gene_id "MSTRG.32510"; transcript_id "MSTRG.32510.423";
chr11	StringTie	exon	62976591	62976881	1000	-	.	gene_id "MSTRG.32510"; transcript_id "MSTRG.32510.423"; exon_number "1";
chr11	StringTie	exon	62977184	62977387	1000	-	.	gene_id "MSTRG.32510"; transcript_id "MSTRG.32510.423"; exon_number "2";
chr11	StringTie	exon	62979488	62979596	1000	-	.	gene_id "MSTRG.32510"; transcript_id "MSTRG.32510.423"; exon_number "3";
chr11	StringTie	exon	62979734	62979948	1000	-	.	gene_id "MSTRG.32510"; transcript_id "MSTRG.32510.423"; exon_number "4";
chr11	StringTie	exon	62980985	62981103	1000	-	.	gene_id "MSTRG.32510"; transcript_id "MSTRG.32510.423"; exon_number "5";
chr11	StringTie	exon	62981260	62981383	1000	-	.	gene_id "MSTRG.32510"; transcript_id "MSTRG.32510.423"; exon_number "6";
chr11	StringTie	exon	62981842	62982010	1000	-	.	gene_id "MSTRG.32510"; transcript_id "MSTRG.32510.423"; exon_number "7";
chr11	StringTie	exon	62983537	62983691	1000	-	.	gene_id "MSTRG.32510"; transcript_id "MSTRG.32510.423"; exon_number "8";
chr11	StringTie	exon	62983770	62984024	1000	-	.	gene_id "MSTRG.32510"; transcript_id "MSTRG.32510.423"; exon_number "9";
chr11	StringTie	exon	62984322	62984576	1000	-	.	gene_id "MSTRG.32510"; transcript_id "MSTRG.32510.423"; exon_number "10";
chr11	StringTie	exon	62984664	62985034	1000	-	.	gene_id "MSTRG.32510"; transcript_id "MSTRG.32510.423"; exon_number "11";
chr11	StringTie	transcript	62976593	62984984	1000	-	.	gene_id "MSTRG.32510"; transcript_id "MSTRG.32510.424";
chr11	StringTie	exon	62976593	62976881	1000	-	.	gene_id "MSTRG.32510"; transcript_id "MSTRG.32510.424"; exon_number "1";
chr11	StringTie	exon	62977184	62977387	1000	-	.	gene_id "MSTRG.32510"; transcript_id "MSTRG.32510.424"; exon_number "2";
chr11	StringTie	exon	62979488	62979591	1000	-	.	gene_id "MSTRG.32510"; transcript_id "MSTRG.32510.424"; exon_number "3";
chr11	StringTie	exon	62979873	62979948	1000	-	.	gene_id "MSTRG.32510"; transcript_id "MSTRG.32510.424"; exon_number "4";
chr11	StringTie	exon	62980985	62981103	1000	-	.	gene_id "MSTRG.32510"; transcript_id "MSTRG.32510.424"; exon_number "5";
chr11	StringTie	exon	62981260	62981383	1000	-	.	gene_id "MSTRG.32510"; transcript_id "MSTRG.32510.424"; exon_number "6";
chr11	StringTie	exon	62981842	62982010	1000	-	.	gene_id "MSTRG.32510"; transcript_id "MSTRG.32510.424"; exon_number "7";
chr11	StringTie	exon	62983537	62983691	1000	-	.	gene_id "MSTRG.32510"; transcript_id "MSTRG.32510.424"; exon_number "8";
chr11	StringTie	exon	62983944	62984024	1000	-	.	gene_id "MSTRG.32510"; transcript_id "MSTRG.32510.424"; exon_number "9";
chr11	StringTie	exon	62984322	62984984	1000	-	.	gene_id "MSTRG.32510"; transcript_id "MSTRG.32510.424"; exon_number "10";
chr11	StringTie	transcript	62976593	62985078	1000	-	.	gene_id "MSTRG.32510"; transcript_id "MSTRG.32510.425";
chr11	StringTie	exon	62976593	62976881	1000	-	.	gene_id "MSTRG.32510"; transcript_id "MSTRG.32510.425"; exon_number "1";
chr11	StringTie	exon	62977184	62977255	1000	-	.	gene_id "MSTRG.32510"; transcript_id "MSTRG.32510.425"; exon_number "2";
chr11	StringTie	exon	62979488	62979596	1000	-	.	gene_id "MSTRG.32510"; transcript_id "MSTRG.32510.425"; exon_number "3";
chr11	StringTie	exon	62979734	62979948	1000	-	.	gene_id "MSTRG.32510"; transcript_id "MSTRG.32510.425"; exon_number "4";
chr11	StringTie	exon	62980985	62981103	1000	-	.	gene_id "MSTRG.32510"; transcript_id "MSTRG.32510.425"; exon_number "5";
chr11	StringTie	exon	62981260	62981383	1000	-	.	gene_id "MSTRG.32510"; transcript_id "MSTRG.32510.425"; exon_number "6";
chr11	StringTie	exon	62981880	62982010	1000	-	.	gene_id "MSTRG.32510"; transcript_id "MSTRG.32510.425"; exon_number "7";
chr11	StringTie	exon	62983537	62983691	1000	-	.	gene_id "MSTRG.32510"; transcript_id "MSTRG.32510.425"; exon_number "8";
chr11	StringTie	exon	62983944	62984024	1000	-	.	gene_id "MSTRG.32510"; transcript_id "MSTRG.32510.425"; exon_number "9";
chr11	StringTie	exon	62984322	62985078	1000	-	.	gene_id "MSTRG.32510"; transcript_id "MSTRG.32510.425"; exon_number "10";
chr11	StringTie	transcript	62976593	62984984	1000	-	.	gene_id "MSTRG.32510"; transcript_id "MSTRG.32510.426";
chr11	StringTie	exon	62976593	62976881	1000	-	.	gene_id "MSTRG.32510"; transcript_id "MSTRG.32510.426"; exon_number "1";
chr11	StringTie	exon	62977184	62977255	1000	-	.	gene_id "MSTRG.32510"; transcript_id "MSTRG.32510.426"; exon_number "2";
chr11	StringTie	exon	62979488	62979591	1000	-	.	gene_id "MSTRG.32510"; transcript_id "MSTRG.32510.426"; exon_number "3";
chr11	StringTie	exon	62979873	62979948	1000	-	.	gene_id "MSTRG.32510"; transcript_id "MSTRG.32510.426"; exon_number "4";
chr11	StringTie	exon	62980985	62981100	1000	-	.	gene_id "MSTRG.32510"; transcript_id "MSTRG.32510.426"; exon_number "5";
chr11	StringTie	exon	62981260	62981383	1000	-	.	gene_id "MSTRG.32510"; transcript_id "MSTRG.32510.426"; exon_number "6";
chr11	StringTie	exon	62981842	62982010	1000	-	.	gene_id "MSTRG.32510"; transcript_id "MSTRG.32510.426"; exon_number "7";
chr11	StringTie	exon	62983537	62983691	1000	-	.	gene_id "MSTRG.32510"; transcript_id "MSTRG.32510.426"; exon_number "8";
chr11	StringTie	exon	62983944	62984024	1000	-	.	gene_id "MSTRG.32510"; transcript_id "MSTRG.32510.426"; exon_number "9";
chr11	StringTie	exon	62984322	62984576	1000	-	.	gene_id "MSTRG.32510"; transcript_id "MSTRG.32510.426"; exon_number "10";
chr11	StringTie	exon	62984664	62984984	1000	-	.	gene_id "MSTRG.32510"; transcript_id "MSTRG.32510.426"; exon_number "11";
chr11	StringTie	transcript	62976595	62984991	1000	-	.	gene_id "MSTRG.32510"; transcript_id "MSTRG.32510.427";
chr11	StringTie	exon	62976595	62976881	1000	-	.	gene_id "MSTRG.32510"; transcript_id "MSTRG.32510.427"; exon_number "1";
chr11	StringTie	exon	62977184	62979596	1000	-	.	gene_id "MSTRG.32510"; transcript_id "MSTRG.32510.427"; exon_number "2";
chr11	StringTie	exon	62979873	62979948	1000	-	.	gene_id "MSTRG.32510"; transcript_id "MSTRG.32510.427"; exon_number "3";
chr11	StringTie	exon	62980985	62981100	1000	-	.	gene_id "MSTRG.32510"; transcript_id "MSTRG.32510.427"; exon_number "4";
chr11	StringTie	exon	62981260	62981383	1000	-	.	gene_id "MSTRG.32510"; transcript_id "MSTRG.32510.427"; exon_number "5";
chr11	StringTie	exon	62981842	62983691	1000	-	.	gene_id "MSTRG.32510"; transcript_id "MSTRG.32510.427"; exon_number "6";
chr11	StringTie	exon	62983944	62984024	1000	-	.	gene_id "MSTRG.32510"; transcript_id "MSTRG.32510.427"; exon_number "7";
chr11	StringTie	exon	62984322	62984991	1000	-	.	gene_id "MSTRG.32510"; transcript_id "MSTRG.32510.427"; exon_number "8";
chr11	StringTie	transcript	62976595	62985004	1000	-	.	gene_id "MSTRG.32510"; transcript_id "MSTRG.32510.428";
chr11	StringTie	exon	62976595	62976881	1000	-	.	gene_id "MSTRG.32510"; transcript_id "MSTRG.32510.428"; exon_number "1";
chr11	StringTie	exon	62977184	62977387	1000	-	.	gene_id "MSTRG.32510"; transcript_id "MSTRG.32510.428"; exon_number "2";
chr11	StringTie	exon	62980985	62981100	1000	-	.	gene_id "MSTRG.32510"; transcript_id "MSTRG.32510.428"; exon_number "3";
chr11	StringTie	exon	62981260	62981383	1000	-	.	gene_id "MSTRG.32510"; transcript_id "MSTRG.32510.428"; exon_number "4";
chr11	StringTie	exon	62981842	62982010	1000	-	.	gene_id "MSTRG.32510"; transcript_id "MSTRG.32510.428"; exon_number "5";
chr11	StringTie	exon	62983537	62983691	1000	-	.	gene_id "MSTRG.32510"; transcript_id "MSTRG.32510.428"; exon_number "6";
chr11	StringTie	exon	62983944	62984024	1000	-	.	gene_id "MSTRG.32510"; transcript_id "MSTRG.32510.428"; exon_number "7";
chr11	StringTie	exon	62984322	62985004	1000	-	.	gene_id "MSTRG.32510"; transcript_id "MSTRG.32510.428"; exon_number "8";
chr11	StringTie	transcript	62976595	62984959	1000	-	.	gene_id "MSTRG.32510"; transcript_id "MSTRG.32510.429";
chr11	StringTie	exon	62976595	62976881	1000	-	.	gene_id "MSTRG.32510"; transcript_id "MSTRG.32510.429"; exon_number "1";
chr11	StringTie	exon	62977184	62977387	1000	-	.	gene_id "MSTRG.32510"; transcript_id "MSTRG.32510.429"; exon_number "2";
chr11	StringTie	exon	62979488	62979596	1000	-	.	gene_id "MSTRG.32510"; transcript_id "MSTRG.32510.429"; exon_number "3";
chr11	StringTie	exon	62979873	62979948	1000	-	.	gene_id "MSTRG.32510"; transcript_id "MSTRG.32510.429"; exon_number "4";
chr11	StringTie	exon	62980985	62981100	1000	-	.	gene_id "MSTRG.32510"; transcript_id "MSTRG.32510.429"; exon_number "5";
chr11	StringTie	exon	62981260	62981383	1000	-	.	gene_id "MSTRG.32510"; transcript_id "MSTRG.32510.429"; exon_number "6";
chr11	StringTie	exon	62981842	62983651	1000	-	.	gene_id "MSTRG.32510"; transcript_id "MSTRG.32510.429"; exon_number "7";
chr11	StringTie	exon	62983944	62984047	1000	-	.	gene_id "MSTRG.32510"; transcript_id "MSTRG.32510.429"; exon_number "8";
chr11	StringTie	exon	62984322	62984959	1000	-	.	gene_id "MSTRG.32510"; transcript_id "MSTRG.32510.429"; exon_number "9";
chr11	StringTie	transcript	62771142	62831878	1000	-	.	gene_id "MSTRG.32510"; transcript_id "MSTRG.32510.43";
chr11	StringTie	exon	62771142	62771362	1000	-	.	gene_id "MSTRG.32510"; transcript_id "MSTRG.32510.43"; exon_number "1";
chr11	StringTie	exon	62772077	62772132	1000	-	.	gene_id "MSTRG.32510"; transcript_id "MSTRG.32510.43"; exon_number "2";
chr11	StringTie	exon	62774595	62774665	1000	-	.	gene_id "MSTRG.32510"; transcript_id "MSTRG.32510.43"; exon_number "3";
chr11	StringTie	exon	62791679	62792701	1000	-	.	gene_id "MSTRG.32510"; transcript_id "MSTRG.32510.43"; exon_number "4";
chr11	StringTie	exon	62794258	62794440	1000	-	.	gene_id "MSTRG.32510"; transcript_id "MSTRG.32510.43"; exon_number "5";
chr11	StringTie	exon	62794935	62795007	1000	-	.	gene_id "MSTRG.32510"; transcript_id "MSTRG.32510.43"; exon_number "6";
chr11	StringTie	exon	62795901	62795943	1000	-	.	gene_id "MSTRG.32510"; transcript_id "MSTRG.32510.43"; exon_number "7";
chr11	StringTie	exon	62796066	62796181	1000	-	.	gene_id "MSTRG.32510"; transcript_id "MSTRG.32510.43"; exon_number "8";
chr11	StringTie	exon	62796287	62796345	1000	-	.	gene_id "MSTRG.32510"; transcript_id "MSTRG.32510.43"; exon_number "9";
chr11	StringTie	exon	62796460	62796567	1000	-	.	gene_id "MSTRG.32510"; transcript_id "MSTRG.32510.43"; exon_number "10";
chr11	StringTie	exon	62797183	62797238	1000	-	.	gene_id "MSTRG.32510"; transcript_id "MSTRG.32510.43"; exon_number "11";
chr11	StringTie	exon	62797318	62797386	1000	-	.	gene_id "MSTRG.32510"; transcript_id "MSTRG.32510.43"; exon_number "12";
chr11	StringTie	exon	62798539	62798575	1000	-	.	gene_id "MSTRG.32510"; transcript_id "MSTRG.32510.43"; exon_number "13";
chr11	StringTie	exon	62800377	62800486	1000	-	.	gene_id "MSTRG.32510"; transcript_id "MSTRG.32510.43"; exon_number "14";
chr11	StringTie	exon	62801094	62801201	1000	-	.	gene_id "MSTRG.32510"; transcript_id "MSTRG.32510.43"; exon_number "15";
chr11	StringTie	exon	62801329	62801417	1000	-	.	gene_id "MSTRG.32510"; transcript_id "MSTRG.32510.43"; exon_number "16";
chr11	StringTie	exon	62801562	62801631	1000	-	.	gene_id "MSTRG.32510"; transcript_id "MSTRG.32510.43"; exon_number "17";
chr11	StringTie	exon	62801739	62801819	1000	-	.	gene_id "MSTRG.32510"; transcript_id "MSTRG.32510.43"; exon_number "18";
chr11	StringTie	exon	62801942	62802046	1000	-	.	gene_id "MSTRG.32510"; transcript_id "MSTRG.32510.43"; exon_number "19";
chr11	StringTie	exon	62802177	62802260	1000	-	.	gene_id "MSTRG.32510"; transcript_id "MSTRG.32510.43"; exon_number "20";
chr11	StringTie	exon	62803419	62803572	1000	-	.	gene_id "MSTRG.32510"; transcript_id "MSTRG.32510.43"; exon_number "21";
chr11	StringTie	exon	62803792	62803978	1000	-	.	gene_id "MSTRG.32510"; transcript_id "MSTRG.32510.43"; exon_number "22";
chr11	StringTie	exon	62805329	62807628	1000	-	.	gene_id "MSTRG.32510"; transcript_id "MSTRG.32510.43"; exon_number "23";
chr11	StringTie	exon	62824166	62824287	1000	-	.	gene_id "MSTRG.32510"; transcript_id "MSTRG.32510.43"; exon_number "24";
chr11	StringTie	exon	62824459	62824565	1000	-	.	gene_id "MSTRG.32510"; transcript_id "MSTRG.32510.43"; exon_number "25";
chr11	StringTie	exon	62825036	62825117	1000	-	.	gene_id "MSTRG.32510"; transcript_id "MSTRG.32510.43"; exon_number "26";
chr11	StringTie	exon	62825283	62825339	1000	-	.	gene_id "MSTRG.32510"; transcript_id "MSTRG.32510.43"; exon_number "27";
chr11	StringTie	exon	62825423	62825539	1000	-	.	gene_id "MSTRG.32510"; transcript_id "MSTRG.32510.43"; exon_number "28";
chr11	StringTie	exon	62827155	62827225	1000	-	.	gene_id "MSTRG.32510"; transcript_id "MSTRG.32510.43"; exon_number "29";
chr11	StringTie	exon	62827343	62827398	1000	-	.	gene_id "MSTRG.32510"; transcript_id "MSTRG.32510.43"; exon_number "30";
chr11	StringTie	exon	62827561	62827631	1000	-	.	gene_id "MSTRG.32510"; transcript_id "MSTRG.32510.43"; exon_number "31";
chr11	StringTie	exon	62831019	62831262	1000	-	.	gene_id "MSTRG.32510"; transcript_id "MSTRG.32510.43"; exon_number "32";
chr11	StringTie	exon	62831645	62831878	1000	-	.	gene_id "MSTRG.32510"; transcript_id "MSTRG.32510.43"; exon_number "33";
chr11	StringTie	transcript	62976595	62984991	1000	-	.	gene_id "MSTRG.32510"; transcript_id "MSTRG.32510.430";
chr11	StringTie	exon	62976595	62976881	1000	-	.	gene_id "MSTRG.32510"; transcript_id "MSTRG.32510.430"; exon_number "1";
chr11	StringTie	exon	62977184	62977379	1000	-	.	gene_id "MSTRG.32510"; transcript_id "MSTRG.32510.430"; exon_number "2";
chr11	StringTie	exon	62979488	62979596	1000	-	.	gene_id "MSTRG.32510"; transcript_id "MSTRG.32510.430"; exon_number "3";
chr11	StringTie	exon	62979734	62981100	1000	-	.	gene_id "MSTRG.32510"; transcript_id "MSTRG.32510.430"; exon_number "4";
chr11	StringTie	exon	62981260	62981383	1000	-	.	gene_id "MSTRG.32510"; transcript_id "MSTRG.32510.430"; exon_number "5";
chr11	StringTie	exon	62981842	62982010	1000	-	.	gene_id "MSTRG.32510"; transcript_id "MSTRG.32510.430"; exon_number "6";
chr11	StringTie	exon	62982296	62983691	1000	-	.	gene_id "MSTRG.32510"; transcript_id "MSTRG.32510.430"; exon_number "7";
chr11	StringTie	exon	62983944	62984024	1000	-	.	gene_id "MSTRG.32510"; transcript_id "MSTRG.32510.430"; exon_number "8";
chr11	StringTie	exon	62984322	62984991	1000	-	.	gene_id "MSTRG.32510"; transcript_id "MSTRG.32510.430"; exon_number "9";
chr11	StringTie	transcript	62976595	62985053	1000	-	.	gene_id "MSTRG.32510"; transcript_id "MSTRG.32510.431";
chr11	StringTie	exon	62976595	62976881	1000	-	.	gene_id "MSTRG.32510"; transcript_id "MSTRG.32510.431"; exon_number "1";
chr11	StringTie	exon	62977184	62977387	1000	-	.	gene_id "MSTRG.32510"; transcript_id "MSTRG.32510.431"; exon_number "2";
chr11	StringTie	exon	62979873	62979948	1000	-	.	gene_id "MSTRG.32510"; transcript_id "MSTRG.32510.431"; exon_number "3";
chr11	StringTie	exon	62980985	62981103	1000	-	.	gene_id "MSTRG.32510"; transcript_id "MSTRG.32510.431"; exon_number "4";
chr11	StringTie	exon	62981260	62981383	1000	-	.	gene_id "MSTRG.32510"; transcript_id "MSTRG.32510.431"; exon_number "5";
chr11	StringTie	exon	62981842	62982010	1000	-	.	gene_id "MSTRG.32510"; transcript_id "MSTRG.32510.431"; exon_number "6";
chr11	StringTie	exon	62983537	62983691	1000	-	.	gene_id "MSTRG.32510"; transcript_id "MSTRG.32510.431"; exon_number "7";
chr11	StringTie	exon	62983944	62984024	1000	-	.	gene_id "MSTRG.32510"; transcript_id "MSTRG.32510.431"; exon_number "8";
chr11	StringTie	exon	62984322	62985053	1000	-	.	gene_id "MSTRG.32510"; transcript_id "MSTRG.32510.431"; exon_number "9";
chr11	StringTie	transcript	62976595	62984977	1000	-	.	gene_id "MSTRG.32510"; transcript_id "MSTRG.32510.432";
chr11	StringTie	exon	62976595	62976881	1000	-	.	gene_id "MSTRG.32510"; transcript_id "MSTRG.32510.432"; exon_number "1";
chr11	StringTie	exon	62977184	62977387	1000	-	.	gene_id "MSTRG.32510"; transcript_id "MSTRG.32510.432"; exon_number "2";
chr11	StringTie	exon	62979488	62979596	1000	-	.	gene_id "MSTRG.32510"; transcript_id "MSTRG.32510.432"; exon_number "3";
chr11	StringTie	exon	62979734	62979948	1000	-	.	gene_id "MSTRG.32510"; transcript_id "MSTRG.32510.432"; exon_number "4";
chr11	StringTie	exon	62980985	62981100	1000	-	.	gene_id "MSTRG.32510"; transcript_id "MSTRG.32510.432"; exon_number "5";
chr11	StringTie	exon	62981260	62981383	1000	-	.	gene_id "MSTRG.32510"; transcript_id "MSTRG.32510.432"; exon_number "6";
chr11	StringTie	exon	62981880	62982010	1000	-	.	gene_id "MSTRG.32510"; transcript_id "MSTRG.32510.432"; exon_number "7";
chr11	StringTie	exon	62983537	62983691	1000	-	.	gene_id "MSTRG.32510"; transcript_id "MSTRG.32510.432"; exon_number "8";
chr11	StringTie	exon	62983944	62984024	1000	-	.	gene_id "MSTRG.32510"; transcript_id "MSTRG.32510.432"; exon_number "9";
chr11	StringTie	exon	62984322	62984977	1000	-	.	gene_id "MSTRG.32510"; transcript_id "MSTRG.32510.432"; exon_number "10";
chr11	StringTie	transcript	62976595	62985037	1000	-	.	gene_id "MSTRG.32510"; transcript_id "MSTRG.32510.433";
chr11	StringTie	exon	62976595	62976881	1000	-	.	gene_id "MSTRG.32510"; transcript_id "MSTRG.32510.433"; exon_number "1";
chr11	StringTie	exon	62977184	62977387	1000	-	.	gene_id "MSTRG.32510"; transcript_id "MSTRG.32510.433"; exon_number "2";
chr11	StringTie	exon	62979488	62979591	1000	-	.	gene_id "MSTRG.32510"; transcript_id "MSTRG.32510.433"; exon_number "3";
chr11	StringTie	exon	62979873	62979948	1000	-	.	gene_id "MSTRG.32510"; transcript_id "MSTRG.32510.433"; exon_number "4";
chr11	StringTie	exon	62980985	62981100	1000	-	.	gene_id "MSTRG.32510"; transcript_id "MSTRG.32510.433"; exon_number "5";
chr11	StringTie	exon	62981260	62981383	1000	-	.	gene_id "MSTRG.32510"; transcript_id "MSTRG.32510.433"; exon_number "6";
chr11	StringTie	exon	62981842	62982010	1000	-	.	gene_id "MSTRG.32510"; transcript_id "MSTRG.32510.433"; exon_number "7";
chr11	StringTie	exon	62983537	62983691	1000	-	.	gene_id "MSTRG.32510"; transcript_id "MSTRG.32510.433"; exon_number "8";
chr11	StringTie	exon	62983944	62984024	1000	-	.	gene_id "MSTRG.32510"; transcript_id "MSTRG.32510.433"; exon_number "9";
chr11	StringTie	exon	62984322	62985037	1000	-	.	gene_id "MSTRG.32510"; transcript_id "MSTRG.32510.433"; exon_number "10";
chr11	StringTie	transcript	62976595	62985033	1000	-	.	gene_id "MSTRG.32510"; transcript_id "MSTRG.32510.434";
chr11	StringTie	exon	62976595	62976881	1000	-	.	gene_id "MSTRG.32510"; transcript_id "MSTRG.32510.434"; exon_number "1";
chr11	StringTie	exon	62977184	62977387	1000	-	.	gene_id "MSTRG.32510"; transcript_id "MSTRG.32510.434"; exon_number "2";
chr11	StringTie	exon	62979488	62979596	1000	-	.	gene_id "MSTRG.32510"; transcript_id "MSTRG.32510.434"; exon_number "3";
chr11	StringTie	exon	62979734	62979948	1000	-	.	gene_id "MSTRG.32510"; transcript_id "MSTRG.32510.434"; exon_number "4";
chr11	StringTie	exon	62980985	62981103	1000	-	.	gene_id "MSTRG.32510"; transcript_id "MSTRG.32510.434"; exon_number "5";
chr11	StringTie	exon	62981260	62981383	1000	-	.	gene_id "MSTRG.32510"; transcript_id "MSTRG.32510.434"; exon_number "6";
chr11	StringTie	exon	62981842	62982010	1000	-	.	gene_id "MSTRG.32510"; transcript_id "MSTRG.32510.434"; exon_number "7";
chr11	StringTie	exon	62983537	62983651	1000	-	.	gene_id "MSTRG.32510"; transcript_id "MSTRG.32510.434"; exon_number "8";
chr11	StringTie	exon	62983944	62984024	1000	-	.	gene_id "MSTRG.32510"; transcript_id "MSTRG.32510.434"; exon_number "9";
chr11	StringTie	exon	62984322	62985033	1000	-	.	gene_id "MSTRG.32510"; transcript_id "MSTRG.32510.434"; exon_number "10";
chr11	StringTie	transcript	62976595	62984977	1000	-	.	gene_id "MSTRG.32510"; transcript_id "MSTRG.32510.435";
chr11	StringTie	exon	62976595	62976881	1000	-	.	gene_id "MSTRG.32510"; transcript_id "MSTRG.32510.435"; exon_number "1";
chr11	StringTie	exon	62977184	62977387	1000	-	.	gene_id "MSTRG.32510"; transcript_id "MSTRG.32510.435"; exon_number "2";
chr11	StringTie	exon	62979488	62979596	1000	-	.	gene_id "MSTRG.32510"; transcript_id "MSTRG.32510.435"; exon_number "3";
chr11	StringTie	exon	62979734	62979948	1000	-	.	gene_id "MSTRG.32510"; transcript_id "MSTRG.32510.435"; exon_number "4";
chr11	StringTie	exon	62980985	62981103	1000	-	.	gene_id "MSTRG.32510"; transcript_id "MSTRG.32510.435"; exon_number "5";
chr11	StringTie	exon	62981260	62981383	1000	-	.	gene_id "MSTRG.32510"; transcript_id "MSTRG.32510.435"; exon_number "6";
chr11	StringTie	exon	62981842	62982010	1000	-	.	gene_id "MSTRG.32510"; transcript_id "MSTRG.32510.435"; exon_number "7";
chr11	StringTie	exon	62983537	62983647	1000	-	.	gene_id "MSTRG.32510"; transcript_id "MSTRG.32510.435"; exon_number "8";
chr11	StringTie	exon	62983944	62984047	1000	-	.	gene_id "MSTRG.32510"; transcript_id "MSTRG.32510.435"; exon_number "9";
chr11	StringTie	exon	62984322	62984977	1000	-	.	gene_id "MSTRG.32510"; transcript_id "MSTRG.32510.435"; exon_number "10";
chr11	StringTie	transcript	62976595	62985129	1000	-	.	gene_id "MSTRG.32510"; transcript_id "MSTRG.32510.436";
chr11	StringTie	exon	62976595	62976881	1000	-	.	gene_id "MSTRG.32510"; transcript_id "MSTRG.32510.436"; exon_number "1";
chr11	StringTie	exon	62977184	62977387	1000	-	.	gene_id "MSTRG.32510"; transcript_id "MSTRG.32510.436"; exon_number "2";
chr11	StringTie	exon	62979488	62979596	1000	-	.	gene_id "MSTRG.32510"; transcript_id "MSTRG.32510.436"; exon_number "3";
chr11	StringTie	exon	62979734	62979948	1000	-	.	gene_id "MSTRG.32510"; transcript_id "MSTRG.32510.436"; exon_number "4";
chr11	StringTie	exon	62980985	62981100	1000	-	.	gene_id "MSTRG.32510"; transcript_id "MSTRG.32510.436"; exon_number "5";
chr11	StringTie	exon	62981260	62981383	1000	-	.	gene_id "MSTRG.32510"; transcript_id "MSTRG.32510.436"; exon_number "6";
chr11	StringTie	exon	62981842	62982010	1000	-	.	gene_id "MSTRG.32510"; transcript_id "MSTRG.32510.436"; exon_number "7";
chr11	StringTie	exon	62983537	62983647	1000	-	.	gene_id "MSTRG.32510"; transcript_id "MSTRG.32510.436"; exon_number "8";
chr11	StringTie	exon	62983944	62984024	1000	-	.	gene_id "MSTRG.32510"; transcript_id "MSTRG.32510.436"; exon_number "9";
chr11	StringTie	exon	62984322	62985129	1000	-	.	gene_id "MSTRG.32510"; transcript_id "MSTRG.32510.436"; exon_number "10";
chr11	StringTie	transcript	62976595	62985062	1000	-	.	gene_id "MSTRG.32510"; transcript_id "MSTRG.32510.437";
chr11	StringTie	exon	62976595	62976881	1000	-	.	gene_id "MSTRG.32510"; transcript_id "MSTRG.32510.437"; exon_number "1";
chr11	StringTie	exon	62977184	62977387	1000	-	.	gene_id "MSTRG.32510"; transcript_id "MSTRG.32510.437"; exon_number "2";
chr11	StringTie	exon	62979488	62979596	1000	-	.	gene_id "MSTRG.32510"; transcript_id "MSTRG.32510.437"; exon_number "3";
chr11	StringTie	exon	62979734	62979948	1000	-	.	gene_id "MSTRG.32510"; transcript_id "MSTRG.32510.437"; exon_number "4";
chr11	StringTie	exon	62980985	62981103	1000	-	.	gene_id "MSTRG.32510"; transcript_id "MSTRG.32510.437"; exon_number "5";
chr11	StringTie	exon	62981260	62981383	1000	-	.	gene_id "MSTRG.32510"; transcript_id "MSTRG.32510.437"; exon_number "6";
chr11	StringTie	exon	62981842	62982010	1000	-	.	gene_id "MSTRG.32510"; transcript_id "MSTRG.32510.437"; exon_number "7";
chr11	StringTie	exon	62983537	62983691	1000	-	.	gene_id "MSTRG.32510"; transcript_id "MSTRG.32510.437"; exon_number "8";
chr11	StringTie	exon	62983944	62984024	1000	-	.	gene_id "MSTRG.32510"; transcript_id "MSTRG.32510.437"; exon_number "9";
chr11	StringTie	exon	62984322	62985062	1000	-	.	gene_id "MSTRG.32510"; transcript_id "MSTRG.32510.437"; exon_number "10";
chr11	StringTie	transcript	62976595	62985027	1000	-	.	gene_id "MSTRG.32510"; transcript_id "MSTRG.32510.438";
chr11	StringTie	exon	62976595	62976881	1000	-	.	gene_id "MSTRG.32510"; transcript_id "MSTRG.32510.438"; exon_number "1";
chr11	StringTie	exon	62977184	62977638	1000	-	.	gene_id "MSTRG.32510"; transcript_id "MSTRG.32510.438"; exon_number "2";
chr11	StringTie	exon	62979488	62979596	1000	-	.	gene_id "MSTRG.32510"; transcript_id "MSTRG.32510.438"; exon_number "3";
chr11	StringTie	exon	62979734	62979948	1000	-	.	gene_id "MSTRG.32510"; transcript_id "MSTRG.32510.438"; exon_number "4";
chr11	StringTie	exon	62980985	62981100	1000	-	.	gene_id "MSTRG.32510"; transcript_id "MSTRG.32510.438"; exon_number "5";
chr11	StringTie	exon	62981260	62981383	1000	-	.	gene_id "MSTRG.32510"; transcript_id "MSTRG.32510.438"; exon_number "6";
chr11	StringTie	exon	62981842	62982010	1000	-	.	gene_id "MSTRG.32510"; transcript_id "MSTRG.32510.438"; exon_number "7";
chr11	StringTie	exon	62982296	62983691	1000	-	.	gene_id "MSTRG.32510"; transcript_id "MSTRG.32510.438"; exon_number "8";
chr11	StringTie	exon	62983944	62984024	1000	-	.	gene_id "MSTRG.32510"; transcript_id "MSTRG.32510.438"; exon_number "9";
chr11	StringTie	exon	62984322	62985027	1000	-	.	gene_id "MSTRG.32510"; transcript_id "MSTRG.32510.438"; exon_number "10";
chr11	StringTie	transcript	62976595	62984982	1000	-	.	gene_id "MSTRG.32510"; transcript_id "MSTRG.32510.439";
chr11	StringTie	exon	62976595	62976881	1000	-	.	gene_id "MSTRG.32510"; transcript_id "MSTRG.32510.439"; exon_number "1";
chr11	StringTie	exon	62977184	62977387	1000	-	.	gene_id "MSTRG.32510"; transcript_id "MSTRG.32510.439"; exon_number "2";
chr11	StringTie	exon	62979488	62979596	1000	-	.	gene_id "MSTRG.32510"; transcript_id "MSTRG.32510.439"; exon_number "3";
chr11	StringTie	exon	62979734	62979948	1000	-	.	gene_id "MSTRG.32510"; transcript_id "MSTRG.32510.439"; exon_number "4";
chr11	StringTie	exon	62980985	62981100	1000	-	.	gene_id "MSTRG.32510"; transcript_id "MSTRG.32510.439"; exon_number "5";
chr11	StringTie	exon	62981260	62981383	1000	-	.	gene_id "MSTRG.32510"; transcript_id "MSTRG.32510.439"; exon_number "6";
chr11	StringTie	exon	62981842	62982010	1000	-	.	gene_id "MSTRG.32510"; transcript_id "MSTRG.32510.439"; exon_number "7";
chr11	StringTie	exon	62983537	62983647	1000	-	.	gene_id "MSTRG.32510"; transcript_id "MSTRG.32510.439"; exon_number "8";
chr11	StringTie	exon	62983944	62984047	1000	-	.	gene_id "MSTRG.32510"; transcript_id "MSTRG.32510.439"; exon_number "9";
chr11	StringTie	exon	62984322	62984982	1000	-	.	gene_id "MSTRG.32510"; transcript_id "MSTRG.32510.439"; exon_number "10";
chr11	StringTie	transcript	62771145	62832171	1000	-	.	gene_id "MSTRG.32510"; transcript_id "MSTRG.32510.44";
chr11	StringTie	exon	62771145	62771362	1000	-	.	gene_id "MSTRG.32510"; transcript_id "MSTRG.32510.44"; exon_number "1";
chr11	StringTie	exon	62771843	62771999	1000	-	.	gene_id "MSTRG.32510"; transcript_id "MSTRG.32510.44"; exon_number "2";
chr11	StringTie	exon	62772077	62772132	1000	-	.	gene_id "MSTRG.32510"; transcript_id "MSTRG.32510.44"; exon_number "3";
chr11	StringTie	exon	62774595	62774665	1000	-	.	gene_id "MSTRG.32510"; transcript_id "MSTRG.32510.44"; exon_number "4";
chr11	StringTie	exon	62790559	62790915	1000	-	.	gene_id "MSTRG.32510"; transcript_id "MSTRG.32510.44"; exon_number "5";
chr11	StringTie	exon	62791679	62792514	1000	-	.	gene_id "MSTRG.32510"; transcript_id "MSTRG.32510.44"; exon_number "6";
chr11	StringTie	exon	62792641	62792701	1000	-	.	gene_id "MSTRG.32510"; transcript_id "MSTRG.32510.44"; exon_number "7";
chr11	StringTie	exon	62794258	62794440	1000	-	.	gene_id "MSTRG.32510"; transcript_id "MSTRG.32510.44"; exon_number "8";
chr11	StringTie	exon	62794935	62795007	1000	-	.	gene_id "MSTRG.32510"; transcript_id "MSTRG.32510.44"; exon_number "9";
chr11	StringTie	exon	62795901	62795943	1000	-	.	gene_id "MSTRG.32510"; transcript_id "MSTRG.32510.44"; exon_number "10";
chr11	StringTie	exon	62796066	62796181	1000	-	.	gene_id "MSTRG.32510"; transcript_id "MSTRG.32510.44"; exon_number "11";
chr11	StringTie	exon	62796287	62796345	1000	-	.	gene_id "MSTRG.32510"; transcript_id "MSTRG.32510.44"; exon_number "12";
chr11	StringTie	exon	62796460	62796567	1000	-	.	gene_id "MSTRG.32510"; transcript_id "MSTRG.32510.44"; exon_number "13";
chr11	StringTie	exon	62797183	62797238	1000	-	.	gene_id "MSTRG.32510"; transcript_id "MSTRG.32510.44"; exon_number "14";
chr11	StringTie	exon	62797318	62797386	1000	-	.	gene_id "MSTRG.32510"; transcript_id "MSTRG.32510.44"; exon_number "15";
chr11	StringTie	exon	62798539	62798575	1000	-	.	gene_id "MSTRG.32510"; transcript_id "MSTRG.32510.44"; exon_number "16";
chr11	StringTie	exon	62800377	62800486	1000	-	.	gene_id "MSTRG.32510"; transcript_id "MSTRG.32510.44"; exon_number "17";
chr11	StringTie	exon	62801094	62801201	1000	-	.	gene_id "MSTRG.32510"; transcript_id "MSTRG.32510.44"; exon_number "18";
chr11	StringTie	exon	62801329	62801417	1000	-	.	gene_id "MSTRG.32510"; transcript_id "MSTRG.32510.44"; exon_number "19";
chr11	StringTie	exon	62801562	62801631	1000	-	.	gene_id "MSTRG.32510"; transcript_id "MSTRG.32510.44"; exon_number "20";
chr11	StringTie	exon	62801739	62801819	1000	-	.	gene_id "MSTRG.32510"; transcript_id "MSTRG.32510.44"; exon_number "21";
chr11	StringTie	exon	62801942	62802046	1000	-	.	gene_id "MSTRG.32510"; transcript_id "MSTRG.32510.44"; exon_number "22";
chr11	StringTie	exon	62802177	62802260	1000	-	.	gene_id "MSTRG.32510"; transcript_id "MSTRG.32510.44"; exon_number "23";
chr11	StringTie	exon	62803419	62803572	1000	-	.	gene_id "MSTRG.32510"; transcript_id "MSTRG.32510.44"; exon_number "24";
chr11	StringTie	exon	62803792	62803978	1000	-	.	gene_id "MSTRG.32510"; transcript_id "MSTRG.32510.44"; exon_number "25";
chr11	StringTie	exon	62805329	62807628	1000	-	.	gene_id "MSTRG.32510"; transcript_id "MSTRG.32510.44"; exon_number "26";
chr11	StringTie	exon	62824166	62824287	1000	-	.	gene_id "MSTRG.32510"; transcript_id "MSTRG.32510.44"; exon_number "27";
chr11	StringTie	exon	62824459	62824565	1000	-	.	gene_id "MSTRG.32510"; transcript_id "MSTRG.32510.44"; exon_number "28";
chr11	StringTie	exon	62825036	62825117	1000	-	.	gene_id "MSTRG.32510"; transcript_id "MSTRG.32510.44"; exon_number "29";
chr11	StringTie	exon	62825283	62825339	1000	-	.	gene_id "MSTRG.32510"; transcript_id "MSTRG.32510.44"; exon_number "30";
chr11	StringTie	exon	62825423	62825539	1000	-	.	gene_id "MSTRG.32510"; transcript_id "MSTRG.32510.44"; exon_number "31";
chr11	StringTie	exon	62827155	62827225	1000	-	.	gene_id "MSTRG.32510"; transcript_id "MSTRG.32510.44"; exon_number "32";
chr11	StringTie	exon	62827343	62827398	1000	-	.	gene_id "MSTRG.32510"; transcript_id "MSTRG.32510.44"; exon_number "33";
chr11	StringTie	exon	62827561	62827631	1000	-	.	gene_id "MSTRG.32510"; transcript_id "MSTRG.32510.44"; exon_number "34";
chr11	StringTie	exon	62831019	62831110	1000	-	.	gene_id "MSTRG.32510"; transcript_id "MSTRG.32510.44"; exon_number "35";
chr11	StringTie	exon	62831954	62832171	1000	-	.	gene_id "MSTRG.32510"; transcript_id "MSTRG.32510.44"; exon_number "36";
chr11	StringTie	transcript	62976595	62985129	1000	-	.	gene_id "MSTRG.32510"; transcript_id "MSTRG.32510.440";
chr11	StringTie	exon	62976595	62976881	1000	-	.	gene_id "MSTRG.32510"; transcript_id "MSTRG.32510.440"; exon_number "1";
chr11	StringTie	exon	62977184	62977387	1000	-	.	gene_id "MSTRG.32510"; transcript_id "MSTRG.32510.440"; exon_number "2";
chr11	StringTie	exon	62979488	62979596	1000	-	.	gene_id "MSTRG.32510"; transcript_id "MSTRG.32510.440"; exon_number "3";
chr11	StringTie	exon	62979734	62979948	1000	-	.	gene_id "MSTRG.32510"; transcript_id "MSTRG.32510.440"; exon_number "4";
chr11	StringTie	exon	62980985	62981103	1000	-	.	gene_id "MSTRG.32510"; transcript_id "MSTRG.32510.440"; exon_number "5";
chr11	StringTie	exon	62981260	62981383	1000	-	.	gene_id "MSTRG.32510"; transcript_id "MSTRG.32510.440"; exon_number "6";
chr11	StringTie	exon	62981842	62982010	1000	-	.	gene_id "MSTRG.32510"; transcript_id "MSTRG.32510.440"; exon_number "7";
chr11	StringTie	exon	62983537	62983686	1000	-	.	gene_id "MSTRG.32510"; transcript_id "MSTRG.32510.440"; exon_number "8";
chr11	StringTie	exon	62983944	62984047	1000	-	.	gene_id "MSTRG.32510"; transcript_id "MSTRG.32510.440"; exon_number "9";
chr11	StringTie	exon	62984322	62985129	1000	-	.	gene_id "MSTRG.32510"; transcript_id "MSTRG.32510.440"; exon_number "10";
chr11	StringTie	transcript	62976595	62985101	1000	-	.	gene_id "MSTRG.32510"; transcript_id "MSTRG.32510.441";
chr11	StringTie	exon	62976595	62976881	1000	-	.	gene_id "MSTRG.32510"; transcript_id "MSTRG.32510.441"; exon_number "1";
chr11	StringTie	exon	62977184	62977387	1000	-	.	gene_id "MSTRG.32510"; transcript_id "MSTRG.32510.441"; exon_number "2";
chr11	StringTie	exon	62979873	62979948	1000	-	.	gene_id "MSTRG.32510"; transcript_id "MSTRG.32510.441"; exon_number "3";
chr11	StringTie	exon	62980985	62981103	1000	-	.	gene_id "MSTRG.32510"; transcript_id "MSTRG.32510.441"; exon_number "4";
chr11	StringTie	exon	62981260	62981383	1000	-	.	gene_id "MSTRG.32510"; transcript_id "MSTRG.32510.441"; exon_number "5";
chr11	StringTie	exon	62981842	62982010	1000	-	.	gene_id "MSTRG.32510"; transcript_id "MSTRG.32510.441"; exon_number "6";
chr11	StringTie	exon	62983537	62983691	1000	-	.	gene_id "MSTRG.32510"; transcript_id "MSTRG.32510.441"; exon_number "7";
chr11	StringTie	exon	62983944	62984024	1000	-	.	gene_id "MSTRG.32510"; transcript_id "MSTRG.32510.441"; exon_number "8";
chr11	StringTie	exon	62984322	62984576	1000	-	.	gene_id "MSTRG.32510"; transcript_id "MSTRG.32510.441"; exon_number "9";
chr11	StringTie	exon	62984664	62985101	1000	-	.	gene_id "MSTRG.32510"; transcript_id "MSTRG.32510.441"; exon_number "10";
chr11	StringTie	transcript	62976595	62984975	1000	-	.	gene_id "MSTRG.32510"; transcript_id "MSTRG.32510.442";
chr11	StringTie	exon	62976595	62976881	1000	-	.	gene_id "MSTRG.32510"; transcript_id "MSTRG.32510.442"; exon_number "1";
chr11	StringTie	exon	62977184	62977387	1000	-	.	gene_id "MSTRG.32510"; transcript_id "MSTRG.32510.442"; exon_number "2";
chr11	StringTie	exon	62979488	62979596	1000	-	.	gene_id "MSTRG.32510"; transcript_id "MSTRG.32510.442"; exon_number "3";
chr11	StringTie	exon	62979734	62979948	1000	-	.	gene_id "MSTRG.32510"; transcript_id "MSTRG.32510.442"; exon_number "4";
chr11	StringTie	exon	62980988	62981100	1000	-	.	gene_id "MSTRG.32510"; transcript_id "MSTRG.32510.442"; exon_number "5";
chr11	StringTie	exon	62981260	62981383	1000	-	.	gene_id "MSTRG.32510"; transcript_id "MSTRG.32510.442"; exon_number "6";
chr11	StringTie	exon	62981842	62982010	1000	-	.	gene_id "MSTRG.32510"; transcript_id "MSTRG.32510.442"; exon_number "7";
chr11	StringTie	exon	62982296	62983691	1000	-	.	gene_id "MSTRG.32510"; transcript_id "MSTRG.32510.442"; exon_number "8";
chr11	StringTie	exon	62983944	62984024	1000	-	.	gene_id "MSTRG.32510"; transcript_id "MSTRG.32510.442"; exon_number "9";
chr11	StringTie	exon	62984322	62984975	1000	-	.	gene_id "MSTRG.32510"; transcript_id "MSTRG.32510.442"; exon_number "10";
chr11	StringTie	transcript	62976595	62985059	1000	-	.	gene_id "MSTRG.32510"; transcript_id "MSTRG.32510.443";
chr11	StringTie	exon	62976595	62976881	1000	-	.	gene_id "MSTRG.32510"; transcript_id "MSTRG.32510.443"; exon_number "1";
chr11	StringTie	exon	62977184	62977387	1000	-	.	gene_id "MSTRG.32510"; transcript_id "MSTRG.32510.443"; exon_number "2";
chr11	StringTie	exon	62979873	62979948	1000	-	.	gene_id "MSTRG.32510"; transcript_id "MSTRG.32510.443"; exon_number "3";
chr11	StringTie	exon	62980985	62981103	1000	-	.	gene_id "MSTRG.32510"; transcript_id "MSTRG.32510.443"; exon_number "4";
chr11	StringTie	exon	62981260	62981383	1000	-	.	gene_id "MSTRG.32510"; transcript_id "MSTRG.32510.443"; exon_number "5";
chr11	StringTie	exon	62981842	62982010	1000	-	.	gene_id "MSTRG.32510"; transcript_id "MSTRG.32510.443"; exon_number "6";
chr11	StringTie	exon	62983537	62983691	1000	-	.	gene_id "MSTRG.32510"; transcript_id "MSTRG.32510.443"; exon_number "7";
chr11	StringTie	exon	62983770	62984024	1000	-	.	gene_id "MSTRG.32510"; transcript_id "MSTRG.32510.443"; exon_number "8";
chr11	StringTie	exon	62984322	62984576	1000	-	.	gene_id "MSTRG.32510"; transcript_id "MSTRG.32510.443"; exon_number "9";
chr11	StringTie	exon	62984664	62985059	1000	-	.	gene_id "MSTRG.32510"; transcript_id "MSTRG.32510.443"; exon_number "10";
chr11	StringTie	transcript	62976595	62984977	1000	-	.	gene_id "MSTRG.32510"; transcript_id "MSTRG.32510.444";
chr11	StringTie	exon	62976595	62976881	1000	-	.	gene_id "MSTRG.32510"; transcript_id "MSTRG.32510.444"; exon_number "1";
chr11	StringTie	exon	62977184	62977387	1000	-	.	gene_id "MSTRG.32510"; transcript_id "MSTRG.32510.444"; exon_number "2";
chr11	StringTie	exon	62979488	62979596	1000	-	.	gene_id "MSTRG.32510"; transcript_id "MSTRG.32510.444"; exon_number "3";
chr11	StringTie	exon	62979734	62979948	1000	-	.	gene_id "MSTRG.32510"; transcript_id "MSTRG.32510.444"; exon_number "4";
chr11	StringTie	exon	62980985	62981103	1000	-	.	gene_id "MSTRG.32510"; transcript_id "MSTRG.32510.444"; exon_number "5";
chr11	StringTie	exon	62981260	62981383	1000	-	.	gene_id "MSTRG.32510"; transcript_id "MSTRG.32510.444"; exon_number "6";
chr11	StringTie	exon	62981842	62982010	1000	-	.	gene_id "MSTRG.32510"; transcript_id "MSTRG.32510.444"; exon_number "7";
chr11	StringTie	exon	62983537	62983691	1000	-	.	gene_id "MSTRG.32510"; transcript_id "MSTRG.32510.444"; exon_number "8";
chr11	StringTie	exon	62983770	62984047	1000	-	.	gene_id "MSTRG.32510"; transcript_id "MSTRG.32510.444"; exon_number "9";
chr11	StringTie	exon	62984322	62984977	1000	-	.	gene_id "MSTRG.32510"; transcript_id "MSTRG.32510.444"; exon_number "10";
chr11	StringTie	transcript	62976595	62985086	1000	-	.	gene_id "MSTRG.32510"; transcript_id "MSTRG.32510.445";
chr11	StringTie	exon	62976595	62976881	1000	-	.	gene_id "MSTRG.32510"; transcript_id "MSTRG.32510.445"; exon_number "1";
chr11	StringTie	exon	62977184	62977387	1000	-	.	gene_id "MSTRG.32510"; transcript_id "MSTRG.32510.445"; exon_number "2";
chr11	StringTie	exon	62979488	62979596	1000	-	.	gene_id "MSTRG.32510"; transcript_id "MSTRG.32510.445"; exon_number "3";
chr11	StringTie	exon	62979734	62979948	1000	-	.	gene_id "MSTRG.32510"; transcript_id "MSTRG.32510.445"; exon_number "4";
chr11	StringTie	exon	62980985	62981100	1000	-	.	gene_id "MSTRG.32510"; transcript_id "MSTRG.32510.445"; exon_number "5";
chr11	StringTie	exon	62981268	62981383	1000	-	.	gene_id "MSTRG.32510"; transcript_id "MSTRG.32510.445"; exon_number "6";
chr11	StringTie	exon	62981842	62982010	1000	-	.	gene_id "MSTRG.32510"; transcript_id "MSTRG.32510.445"; exon_number "7";
chr11	StringTie	exon	62982296	62982804	1000	-	.	gene_id "MSTRG.32510"; transcript_id "MSTRG.32510.445"; exon_number "8";
chr11	StringTie	exon	62983537	62983691	1000	-	.	gene_id "MSTRG.32510"; transcript_id "MSTRG.32510.445"; exon_number "9";
chr11	StringTie	exon	62983770	62984024	1000	-	.	gene_id "MSTRG.32510"; transcript_id "MSTRG.32510.445"; exon_number "10";
chr11	StringTie	exon	62984322	62985086	1000	-	.	gene_id "MSTRG.32510"; transcript_id "MSTRG.32510.445"; exon_number "11";
chr11	StringTie	transcript	62976595	62985039	1000	-	.	gene_id "MSTRG.32510"; transcript_id "MSTRG.32510.446";
chr11	StringTie	exon	62976595	62976881	1000	-	.	gene_id "MSTRG.32510"; transcript_id "MSTRG.32510.446"; exon_number "1";
chr11	StringTie	exon	62977184	62977255	1000	-	.	gene_id "MSTRG.32510"; transcript_id "MSTRG.32510.446"; exon_number "2";
chr11	StringTie	exon	62979488	62979596	1000	-	.	gene_id "MSTRG.32510"; transcript_id "MSTRG.32510.446"; exon_number "3";
chr11	StringTie	exon	62979734	62979948	1000	-	.	gene_id "MSTRG.32510"; transcript_id "MSTRG.32510.446"; exon_number "4";
chr11	StringTie	exon	62980985	62981103	1000	-	.	gene_id "MSTRG.32510"; transcript_id "MSTRG.32510.446"; exon_number "5";
chr11	StringTie	exon	62981260	62981383	1000	-	.	gene_id "MSTRG.32510"; transcript_id "MSTRG.32510.446"; exon_number "6";
chr11	StringTie	exon	62981842	62982010	1000	-	.	gene_id "MSTRG.32510"; transcript_id "MSTRG.32510.446"; exon_number "7";
chr11	StringTie	exon	62983537	62983691	1000	-	.	gene_id "MSTRG.32510"; transcript_id "MSTRG.32510.446"; exon_number "8";
chr11	StringTie	exon	62983770	62984024	1000	-	.	gene_id "MSTRG.32510"; transcript_id "MSTRG.32510.446"; exon_number "9";
chr11	StringTie	exon	62984322	62984576	1000	-	.	gene_id "MSTRG.32510"; transcript_id "MSTRG.32510.446"; exon_number "10";
chr11	StringTie	exon	62984664	62985039	1000	-	.	gene_id "MSTRG.32510"; transcript_id "MSTRG.32510.446"; exon_number "11";
chr11	StringTie	transcript	62976595	62985053	1000	-	.	gene_id "MSTRG.32510"; transcript_id "MSTRG.32510.447";
chr11	StringTie	exon	62976595	62976881	1000	-	.	gene_id "MSTRG.32510"; transcript_id "MSTRG.32510.447"; exon_number "1";
chr11	StringTie	exon	62977184	62977387	1000	-	.	gene_id "MSTRG.32510"; transcript_id "MSTRG.32510.447"; exon_number "2";
chr11	StringTie	exon	62979873	62979948	1000	-	.	gene_id "MSTRG.32510"; transcript_id "MSTRG.32510.447"; exon_number "3";
chr11	StringTie	exon	62980985	62981103	1000	-	.	gene_id "MSTRG.32510"; transcript_id "MSTRG.32510.447"; exon_number "4";
chr11	StringTie	exon	62981260	62981383	1000	-	.	gene_id "MSTRG.32510"; transcript_id "MSTRG.32510.447"; exon_number "5";
chr11	StringTie	exon	62981842	62982010	1000	-	.	gene_id "MSTRG.32510"; transcript_id "MSTRG.32510.447"; exon_number "6";
chr11	StringTie	exon	62982296	62982804	1000	-	.	gene_id "MSTRG.32510"; transcript_id "MSTRG.32510.447"; exon_number "7";
chr11	StringTie	exon	62983537	62983691	1000	-	.	gene_id "MSTRG.32510"; transcript_id "MSTRG.32510.447"; exon_number "8";
chr11	StringTie	exon	62983770	62984024	1000	-	.	gene_id "MSTRG.32510"; transcript_id "MSTRG.32510.447"; exon_number "9";
chr11	StringTie	exon	62984322	62984576	1000	-	.	gene_id "MSTRG.32510"; transcript_id "MSTRG.32510.447"; exon_number "10";
chr11	StringTie	exon	62984664	62985053	1000	-	.	gene_id "MSTRG.32510"; transcript_id "MSTRG.32510.447"; exon_number "11";
chr11	StringTie	transcript	62976595	62985190	1000	-	.	gene_id "MSTRG.32510"; transcript_id "MSTRG.32510.448";
chr11	StringTie	exon	62976595	62976881	1000	-	.	gene_id "MSTRG.32510"; transcript_id "MSTRG.32510.448"; exon_number "1";
chr11	StringTie	exon	62977184	62977387	1000	-	.	gene_id "MSTRG.32510"; transcript_id "MSTRG.32510.448"; exon_number "2";
chr11	StringTie	exon	62979488	62979596	1000	-	.	gene_id "MSTRG.32510"; transcript_id "MSTRG.32510.448"; exon_number "3";
chr11	StringTie	exon	62979734	62979948	1000	-	.	gene_id "MSTRG.32510"; transcript_id "MSTRG.32510.448"; exon_number "4";
chr11	StringTie	exon	62980985	62981100	1000	-	.	gene_id "MSTRG.32510"; transcript_id "MSTRG.32510.448"; exon_number "5";
chr11	StringTie	exon	62981260	62981383	1000	-	.	gene_id "MSTRG.32510"; transcript_id "MSTRG.32510.448"; exon_number "6";
chr11	StringTie	exon	62981842	62982010	1000	-	.	gene_id "MSTRG.32510"; transcript_id "MSTRG.32510.448"; exon_number "7";
chr11	StringTie	exon	62982296	62982804	1000	-	.	gene_id "MSTRG.32510"; transcript_id "MSTRG.32510.448"; exon_number "8";
chr11	StringTie	exon	62983537	62983691	1000	-	.	gene_id "MSTRG.32510"; transcript_id "MSTRG.32510.448"; exon_number "9";
chr11	StringTie	exon	62983770	62984024	1000	-	.	gene_id "MSTRG.32510"; transcript_id "MSTRG.32510.448"; exon_number "10";
chr11	StringTie	exon	62984322	62985190	1000	-	.	gene_id "MSTRG.32510"; transcript_id "MSTRG.32510.448"; exon_number "11";
chr11	StringTie	transcript	62976595	62985190	1000	-	.	gene_id "MSTRG.32510"; transcript_id "MSTRG.32510.449";
chr11	StringTie	exon	62976595	62976881	1000	-	.	gene_id "MSTRG.32510"; transcript_id "MSTRG.32510.449"; exon_number "1";
chr11	StringTie	exon	62977184	62977255	1000	-	.	gene_id "MSTRG.32510"; transcript_id "MSTRG.32510.449"; exon_number "2";
chr11	StringTie	exon	62979488	62979596	1000	-	.	gene_id "MSTRG.32510"; transcript_id "MSTRG.32510.449"; exon_number "3";
chr11	StringTie	exon	62979734	62979948	1000	-	.	gene_id "MSTRG.32510"; transcript_id "MSTRG.32510.449"; exon_number "4";
chr11	StringTie	exon	62980891	62981103	1000	-	.	gene_id "MSTRG.32510"; transcript_id "MSTRG.32510.449"; exon_number "5";
chr11	StringTie	exon	62981260	62981383	1000	-	.	gene_id "MSTRG.32510"; transcript_id "MSTRG.32510.449"; exon_number "6";
chr11	StringTie	exon	62981842	62982010	1000	-	.	gene_id "MSTRG.32510"; transcript_id "MSTRG.32510.449"; exon_number "7";
chr11	StringTie	exon	62982296	62982804	1000	-	.	gene_id "MSTRG.32510"; transcript_id "MSTRG.32510.449"; exon_number "8";
chr11	StringTie	exon	62983537	62983691	1000	-	.	gene_id "MSTRG.32510"; transcript_id "MSTRG.32510.449"; exon_number "9";
chr11	StringTie	exon	62983770	62984024	1000	-	.	gene_id "MSTRG.32510"; transcript_id "MSTRG.32510.449"; exon_number "10";
chr11	StringTie	exon	62984322	62985190	1000	-	.	gene_id "MSTRG.32510"; transcript_id "MSTRG.32510.449"; exon_number "11";
chr11	StringTie	transcript	62771272	62832082	1000	-	.	gene_id "MSTRG.32510"; transcript_id "MSTRG.32510.45";
chr11	StringTie	exon	62771272	62772132	1000	-	.	gene_id "MSTRG.32510"; transcript_id "MSTRG.32510.45"; exon_number "1";
chr11	StringTie	exon	62774595	62774665	1000	-	.	gene_id "MSTRG.32510"; transcript_id "MSTRG.32510.45"; exon_number "2";
chr11	StringTie	exon	62791679	62792514	1000	-	.	gene_id "MSTRG.32510"; transcript_id "MSTRG.32510.45"; exon_number "3";
chr11	StringTie	exon	62792641	62792701	1000	-	.	gene_id "MSTRG.32510"; transcript_id "MSTRG.32510.45"; exon_number "4";
chr11	StringTie	exon	62794258	62794398	1000	-	.	gene_id "MSTRG.32510"; transcript_id "MSTRG.32510.45"; exon_number "5";
chr11	StringTie	exon	62794935	62795007	1000	-	.	gene_id "MSTRG.32510"; transcript_id "MSTRG.32510.45"; exon_number "6";
chr11	StringTie	exon	62795901	62795943	1000	-	.	gene_id "MSTRG.32510"; transcript_id "MSTRG.32510.45"; exon_number "7";
chr11	StringTie	exon	62796066	62796181	1000	-	.	gene_id "MSTRG.32510"; transcript_id "MSTRG.32510.45"; exon_number "8";
chr11	StringTie	exon	62796287	62796345	1000	-	.	gene_id "MSTRG.32510"; transcript_id "MSTRG.32510.45"; exon_number "9";
chr11	StringTie	exon	62796460	62796567	1000	-	.	gene_id "MSTRG.32510"; transcript_id "MSTRG.32510.45"; exon_number "10";
chr11	StringTie	exon	62797183	62797238	1000	-	.	gene_id "MSTRG.32510"; transcript_id "MSTRG.32510.45"; exon_number "11";
chr11	StringTie	exon	62797318	62797386	1000	-	.	gene_id "MSTRG.32510"; transcript_id "MSTRG.32510.45"; exon_number "12";
chr11	StringTie	exon	62798539	62800486	1000	-	.	gene_id "MSTRG.32510"; transcript_id "MSTRG.32510.45"; exon_number "13";
chr11	StringTie	exon	62801094	62801201	1000	-	.	gene_id "MSTRG.32510"; transcript_id "MSTRG.32510.45"; exon_number "14";
chr11	StringTie	exon	62801329	62801417	1000	-	.	gene_id "MSTRG.32510"; transcript_id "MSTRG.32510.45"; exon_number "15";
chr11	StringTie	exon	62801562	62801631	1000	-	.	gene_id "MSTRG.32510"; transcript_id "MSTRG.32510.45"; exon_number "16";
chr11	StringTie	exon	62801739	62801819	1000	-	.	gene_id "MSTRG.32510"; transcript_id "MSTRG.32510.45"; exon_number "17";
chr11	StringTie	exon	62801942	62802046	1000	-	.	gene_id "MSTRG.32510"; transcript_id "MSTRG.32510.45"; exon_number "18";
chr11	StringTie	exon	62802177	62802260	1000	-	.	gene_id "MSTRG.32510"; transcript_id "MSTRG.32510.45"; exon_number "19";
chr11	StringTie	exon	62803419	62803572	1000	-	.	gene_id "MSTRG.32510"; transcript_id "MSTRG.32510.45"; exon_number "20";
chr11	StringTie	exon	62803792	62803978	1000	-	.	gene_id "MSTRG.32510"; transcript_id "MSTRG.32510.45"; exon_number "21";
chr11	StringTie	exon	62805329	62807628	1000	-	.	gene_id "MSTRG.32510"; transcript_id "MSTRG.32510.45"; exon_number "22";
chr11	StringTie	exon	62824166	62824287	1000	-	.	gene_id "MSTRG.32510"; transcript_id "MSTRG.32510.45"; exon_number "23";
chr11	StringTie	exon	62824439	62824565	1000	-	.	gene_id "MSTRG.32510"; transcript_id "MSTRG.32510.45"; exon_number "24";
chr11	StringTie	exon	62825036	62825117	1000	-	.	gene_id "MSTRG.32510"; transcript_id "MSTRG.32510.45"; exon_number "25";
chr11	StringTie	exon	62825283	62825339	1000	-	.	gene_id "MSTRG.32510"; transcript_id "MSTRG.32510.45"; exon_number "26";
chr11	StringTie	exon	62825423	62825539	1000	-	.	gene_id "MSTRG.32510"; transcript_id "MSTRG.32510.45"; exon_number "27";
chr11	StringTie	exon	62827155	62827225	1000	-	.	gene_id "MSTRG.32510"; transcript_id "MSTRG.32510.45"; exon_number "28";
chr11	StringTie	exon	62827343	62827398	1000	-	.	gene_id "MSTRG.32510"; transcript_id "MSTRG.32510.45"; exon_number "29";
chr11	StringTie	exon	62827561	62827631	1000	-	.	gene_id "MSTRG.32510"; transcript_id "MSTRG.32510.45"; exon_number "30";
chr11	StringTie	exon	62831019	62831262	1000	-	.	gene_id "MSTRG.32510"; transcript_id "MSTRG.32510.45"; exon_number "31";
chr11	StringTie	exon	62831954	62832082	1000	-	.	gene_id "MSTRG.32510"; transcript_id "MSTRG.32510.45"; exon_number "32";
chr11	StringTie	transcript	62976595	62985033	1000	-	.	gene_id "MSTRG.32510"; transcript_id "MSTRG.32510.450";
chr11	StringTie	exon	62976595	62976881	1000	-	.	gene_id "MSTRG.32510"; transcript_id "MSTRG.32510.450"; exon_number "1";
chr11	StringTie	exon	62977184	62977387	1000	-	.	gene_id "MSTRG.32510"; transcript_id "MSTRG.32510.450"; exon_number "2";
chr11	StringTie	exon	62979488	62979596	1000	-	.	gene_id "MSTRG.32510"; transcript_id "MSTRG.32510.450"; exon_number "3";
chr11	StringTie	exon	62979734	62979948	1000	-	.	gene_id "MSTRG.32510"; transcript_id "MSTRG.32510.450"; exon_number "4";
chr11	StringTie	exon	62980985	62981103	1000	-	.	gene_id "MSTRG.32510"; transcript_id "MSTRG.32510.450"; exon_number "5";
chr11	StringTie	exon	62981260	62981383	1000	-	.	gene_id "MSTRG.32510"; transcript_id "MSTRG.32510.450"; exon_number "6";
chr11	StringTie	exon	62981842	62982010	1000	-	.	gene_id "MSTRG.32510"; transcript_id "MSTRG.32510.450"; exon_number "7";
chr11	StringTie	exon	62983537	62983691	1000	-	.	gene_id "MSTRG.32510"; transcript_id "MSTRG.32510.450"; exon_number "8";
chr11	StringTie	exon	62983944	62984047	1000	-	.	gene_id "MSTRG.32510"; transcript_id "MSTRG.32510.450"; exon_number "9";
chr11	StringTie	exon	62984322	62984576	1000	-	.	gene_id "MSTRG.32510"; transcript_id "MSTRG.32510.450"; exon_number "10";
chr11	StringTie	exon	62984664	62985033	1000	-	.	gene_id "MSTRG.32510"; transcript_id "MSTRG.32510.450"; exon_number "11";
chr11	StringTie	transcript	62976595	62984972	1000	-	.	gene_id "MSTRG.32510"; transcript_id "MSTRG.32510.451";
chr11	StringTie	exon	62976595	62976881	1000	-	.	gene_id "MSTRG.32510"; transcript_id "MSTRG.32510.451"; exon_number "1";
chr11	StringTie	exon	62977184	62977387	1000	-	.	gene_id "MSTRG.32510"; transcript_id "MSTRG.32510.451"; exon_number "2";
chr11	StringTie	exon	62979488	62979596	1000	-	.	gene_id "MSTRG.32510"; transcript_id "MSTRG.32510.451"; exon_number "3";
chr11	StringTie	exon	62979734	62979948	1000	-	.	gene_id "MSTRG.32510"; transcript_id "MSTRG.32510.451"; exon_number "4";
chr11	StringTie	exon	62980985	62981100	1000	-	.	gene_id "MSTRG.32510"; transcript_id "MSTRG.32510.451"; exon_number "5";
chr11	StringTie	exon	62981260	62981383	1000	-	.	gene_id "MSTRG.32510"; transcript_id "MSTRG.32510.451"; exon_number "6";
chr11	StringTie	exon	62981842	62982010	1000	-	.	gene_id "MSTRG.32510"; transcript_id "MSTRG.32510.451"; exon_number "7";
chr11	StringTie	exon	62982296	62982804	1000	-	.	gene_id "MSTRG.32510"; transcript_id "MSTRG.32510.451"; exon_number "8";
chr11	StringTie	exon	62983537	62983691	1000	-	.	gene_id "MSTRG.32510"; transcript_id "MSTRG.32510.451"; exon_number "9";
chr11	StringTie	exon	62983770	62984047	1000	-	.	gene_id "MSTRG.32510"; transcript_id "MSTRG.32510.451"; exon_number "10";
chr11	StringTie	exon	62984322	62984972	1000	-	.	gene_id "MSTRG.32510"; transcript_id "MSTRG.32510.451"; exon_number "11";
chr11	StringTie	transcript	62976595	62985225	1000	-	.	gene_id "MSTRG.32510"; transcript_id "MSTRG.32510.452";
chr11	StringTie	exon	62976595	62976881	1000	-	.	gene_id "MSTRG.32510"; transcript_id "MSTRG.32510.452"; exon_number "1";
chr11	StringTie	exon	62977184	62977387	1000	-	.	gene_id "MSTRG.32510"; transcript_id "MSTRG.32510.452"; exon_number "2";
chr11	StringTie	exon	62979488	62979596	1000	-	.	gene_id "MSTRG.32510"; transcript_id "MSTRG.32510.452"; exon_number "3";
chr11	StringTie	exon	62979734	62979948	1000	-	.	gene_id "MSTRG.32510"; transcript_id "MSTRG.32510.452"; exon_number "4";
chr11	StringTie	exon	62980985	62981100	1000	-	.	gene_id "MSTRG.32510"; transcript_id "MSTRG.32510.452"; exon_number "5";
chr11	StringTie	exon	62981260	62981383	1000	-	.	gene_id "MSTRG.32510"; transcript_id "MSTRG.32510.452"; exon_number "6";
chr11	StringTie	exon	62981880	62982010	1000	-	.	gene_id "MSTRG.32510"; transcript_id "MSTRG.32510.452"; exon_number "7";
chr11	StringTie	exon	62983537	62983691	1000	-	.	gene_id "MSTRG.32510"; transcript_id "MSTRG.32510.452"; exon_number "8";
chr11	StringTie	exon	62983770	62984024	1000	-	.	gene_id "MSTRG.32510"; transcript_id "MSTRG.32510.452"; exon_number "9";
chr11	StringTie	exon	62984322	62984576	1000	-	.	gene_id "MSTRG.32510"; transcript_id "MSTRG.32510.452"; exon_number "10";
chr11	StringTie	exon	62984664	62985225	1000	-	.	gene_id "MSTRG.32510"; transcript_id "MSTRG.32510.452"; exon_number "11";
chr11	StringTie	transcript	62976595	62985045	1000	-	.	gene_id "MSTRG.32510"; transcript_id "MSTRG.32510.453";
chr11	StringTie	exon	62976595	62976881	1000	-	.	gene_id "MSTRG.32510"; transcript_id "MSTRG.32510.453"; exon_number "1";
chr11	StringTie	exon	62977184	62977255	1000	-	.	gene_id "MSTRG.32510"; transcript_id "MSTRG.32510.453"; exon_number "2";
chr11	StringTie	exon	62979488	62979596	1000	-	.	gene_id "MSTRG.32510"; transcript_id "MSTRG.32510.453"; exon_number "3";
chr11	StringTie	exon	62979734	62979936	1000	-	.	gene_id "MSTRG.32510"; transcript_id "MSTRG.32510.453"; exon_number "4";
chr11	StringTie	exon	62980985	62981103	1000	-	.	gene_id "MSTRG.32510"; transcript_id "MSTRG.32510.453"; exon_number "5";
chr11	StringTie	exon	62981260	62981383	1000	-	.	gene_id "MSTRG.32510"; transcript_id "MSTRG.32510.453"; exon_number "6";
chr11	StringTie	exon	62981842	62982010	1000	-	.	gene_id "MSTRG.32510"; transcript_id "MSTRG.32510.453"; exon_number "7";
chr11	StringTie	exon	62982296	62982804	1000	-	.	gene_id "MSTRG.32510"; transcript_id "MSTRG.32510.453"; exon_number "8";
chr11	StringTie	exon	62983537	62983691	1000	-	.	gene_id "MSTRG.32510"; transcript_id "MSTRG.32510.453"; exon_number "9";
chr11	StringTie	exon	62983944	62984024	1000	-	.	gene_id "MSTRG.32510"; transcript_id "MSTRG.32510.453"; exon_number "10";
chr11	StringTie	exon	62984322	62984576	1000	-	.	gene_id "MSTRG.32510"; transcript_id "MSTRG.32510.453"; exon_number "11";
chr11	StringTie	exon	62984664	62985045	1000	-	.	gene_id "MSTRG.32510"; transcript_id "MSTRG.32510.453"; exon_number "12";
chr11	StringTie	transcript	62976597	62984833	1000	-	.	gene_id "MSTRG.32510"; transcript_id "MSTRG.32510.454";
chr11	StringTie	exon	62976597	62976881	1000	-	.	gene_id "MSTRG.32510"; transcript_id "MSTRG.32510.454"; exon_number "1";
chr11	StringTie	exon	62977184	62977387	1000	-	.	gene_id "MSTRG.32510"; transcript_id "MSTRG.32510.454"; exon_number "2";
chr11	StringTie	exon	62979488	62979596	1000	-	.	gene_id "MSTRG.32510"; transcript_id "MSTRG.32510.454"; exon_number "3";
chr11	StringTie	exon	62979734	62979948	1000	-	.	gene_id "MSTRG.32510"; transcript_id "MSTRG.32510.454"; exon_number "4";
chr11	StringTie	exon	62981260	62981383	1000	-	.	gene_id "MSTRG.32510"; transcript_id "MSTRG.32510.454"; exon_number "5";
chr11	StringTie	exon	62981842	62982010	1000	-	.	gene_id "MSTRG.32510"; transcript_id "MSTRG.32510.454"; exon_number "6";
chr11	StringTie	exon	62983537	62983691	1000	-	.	gene_id "MSTRG.32510"; transcript_id "MSTRG.32510.454"; exon_number "7";
chr11	StringTie	exon	62983944	62984047	1000	-	.	gene_id "MSTRG.32510"; transcript_id "MSTRG.32510.454"; exon_number "8";
chr11	StringTie	exon	62984322	62984833	1000	-	.	gene_id "MSTRG.32510"; transcript_id "MSTRG.32510.454"; exon_number "9";
chr11	StringTie	transcript	62976597	62985081	1000	-	.	gene_id "MSTRG.32510"; transcript_id "MSTRG.32510.455";
chr11	StringTie	exon	62976597	62976881	1000	-	.	gene_id "MSTRG.32510"; transcript_id "MSTRG.32510.455"; exon_number "1";
chr11	StringTie	exon	62977184	62977387	1000	-	.	gene_id "MSTRG.32510"; transcript_id "MSTRG.32510.455"; exon_number "2";
chr11	StringTie	exon	62979488	62979591	1000	-	.	gene_id "MSTRG.32510"; transcript_id "MSTRG.32510.455"; exon_number "3";
chr11	StringTie	exon	62979734	62979948	1000	-	.	gene_id "MSTRG.32510"; transcript_id "MSTRG.32510.455"; exon_number "4";
chr11	StringTie	exon	62980985	62981100	1000	-	.	gene_id "MSTRG.32510"; transcript_id "MSTRG.32510.455"; exon_number "5";
chr11	StringTie	exon	62981260	62981383	1000	-	.	gene_id "MSTRG.32510"; transcript_id "MSTRG.32510.455"; exon_number "6";
chr11	StringTie	exon	62981842	62983691	1000	-	.	gene_id "MSTRG.32510"; transcript_id "MSTRG.32510.455"; exon_number "7";
chr11	StringTie	exon	62983944	62984047	1000	-	.	gene_id "MSTRG.32510"; transcript_id "MSTRG.32510.455"; exon_number "8";
chr11	StringTie	exon	62984322	62985081	1000	-	.	gene_id "MSTRG.32510"; transcript_id "MSTRG.32510.455"; exon_number "9";
chr11	StringTie	transcript	62976597	62985168	1000	-	.	gene_id "MSTRG.32510"; transcript_id "MSTRG.32510.456";
chr11	StringTie	exon	62976597	62976881	1000	-	.	gene_id "MSTRG.32510"; transcript_id "MSTRG.32510.456"; exon_number "1";
chr11	StringTie	exon	62977184	62977255	1000	-	.	gene_id "MSTRG.32510"; transcript_id "MSTRG.32510.456"; exon_number "2";
chr11	StringTie	exon	62979488	62979596	1000	-	.	gene_id "MSTRG.32510"; transcript_id "MSTRG.32510.456"; exon_number "3";
chr11	StringTie	exon	62979734	62979948	1000	-	.	gene_id "MSTRG.32510"; transcript_id "MSTRG.32510.456"; exon_number "4";
chr11	StringTie	exon	62980985	62981100	1000	-	.	gene_id "MSTRG.32510"; transcript_id "MSTRG.32510.456"; exon_number "5";
chr11	StringTie	exon	62981260	62981383	1000	-	.	gene_id "MSTRG.32510"; transcript_id "MSTRG.32510.456"; exon_number "6";
chr11	StringTie	exon	62981842	62982010	1000	-	.	gene_id "MSTRG.32510"; transcript_id "MSTRG.32510.456"; exon_number "7";
chr11	StringTie	exon	62983537	62983691	1000	-	.	gene_id "MSTRG.32510"; transcript_id "MSTRG.32510.456"; exon_number "8";
chr11	StringTie	exon	62983944	62984024	1000	-	.	gene_id "MSTRG.32510"; transcript_id "MSTRG.32510.456"; exon_number "9";
chr11	StringTie	exon	62984322	62985168	1000	-	.	gene_id "MSTRG.32510"; transcript_id "MSTRG.32510.456"; exon_number "10";
chr11	StringTie	transcript	62976600	62985194	1000	-	.	gene_id "MSTRG.32510"; transcript_id "MSTRG.32510.458";
chr11	StringTie	exon	62976600	62976881	1000	-	.	gene_id "MSTRG.32510"; transcript_id "MSTRG.32510.458"; exon_number "1";
chr11	StringTie	exon	62977184	62979596	1000	-	.	gene_id "MSTRG.32510"; transcript_id "MSTRG.32510.458"; exon_number "2";
chr11	StringTie	exon	62979734	62979948	1000	-	.	gene_id "MSTRG.32510"; transcript_id "MSTRG.32510.458"; exon_number "3";
chr11	StringTie	exon	62980985	62981103	1000	-	.	gene_id "MSTRG.32510"; transcript_id "MSTRG.32510.458"; exon_number "4";
chr11	StringTie	exon	62981260	62981383	1000	-	.	gene_id "MSTRG.32510"; transcript_id "MSTRG.32510.458"; exon_number "5";
chr11	StringTie	exon	62981842	62982010	1000	-	.	gene_id "MSTRG.32510"; transcript_id "MSTRG.32510.458"; exon_number "6";
chr11	StringTie	exon	62983537	62983691	1000	-	.	gene_id "MSTRG.32510"; transcript_id "MSTRG.32510.458"; exon_number "7";
chr11	StringTie	exon	62983944	62984024	1000	-	.	gene_id "MSTRG.32510"; transcript_id "MSTRG.32510.458"; exon_number "8";
chr11	StringTie	exon	62984322	62985194	1000	-	.	gene_id "MSTRG.32510"; transcript_id "MSTRG.32510.458"; exon_number "9";
chr11	StringTie	transcript	62771645	62832135	1000	-	.	gene_id "MSTRG.32510"; transcript_id "MSTRG.32510.47";
chr11	StringTie	exon	62771645	62772132	1000	-	.	gene_id "MSTRG.32510"; transcript_id "MSTRG.32510.47"; exon_number "1";
chr11	StringTie	exon	62791679	62792514	1000	-	.	gene_id "MSTRG.32510"; transcript_id "MSTRG.32510.47"; exon_number "2";
chr11	StringTie	exon	62792641	62792701	1000	-	.	gene_id "MSTRG.32510"; transcript_id "MSTRG.32510.47"; exon_number "3";
chr11	StringTie	exon	62794258	62794440	1000	-	.	gene_id "MSTRG.32510"; transcript_id "MSTRG.32510.47"; exon_number "4";
chr11	StringTie	exon	62794935	62795007	1000	-	.	gene_id "MSTRG.32510"; transcript_id "MSTRG.32510.47"; exon_number "5";
chr11	StringTie	exon	62795901	62795943	1000	-	.	gene_id "MSTRG.32510"; transcript_id "MSTRG.32510.47"; exon_number "6";
chr11	StringTie	exon	62796066	62796181	1000	-	.	gene_id "MSTRG.32510"; transcript_id "MSTRG.32510.47"; exon_number "7";
chr11	StringTie	exon	62796287	62796345	1000	-	.	gene_id "MSTRG.32510"; transcript_id "MSTRG.32510.47"; exon_number "8";
chr11	StringTie	exon	62796460	62796567	1000	-	.	gene_id "MSTRG.32510"; transcript_id "MSTRG.32510.47"; exon_number "9";
chr11	StringTie	exon	62797183	62797238	1000	-	.	gene_id "MSTRG.32510"; transcript_id "MSTRG.32510.47"; exon_number "10";
chr11	StringTie	exon	62797318	62797386	1000	-	.	gene_id "MSTRG.32510"; transcript_id "MSTRG.32510.47"; exon_number "11";
chr11	StringTie	exon	62798539	62798575	1000	-	.	gene_id "MSTRG.32510"; transcript_id "MSTRG.32510.47"; exon_number "12";
chr11	StringTie	exon	62800377	62800486	1000	-	.	gene_id "MSTRG.32510"; transcript_id "MSTRG.32510.47"; exon_number "13";
chr11	StringTie	exon	62801094	62801201	1000	-	.	gene_id "MSTRG.32510"; transcript_id "MSTRG.32510.47"; exon_number "14";
chr11	StringTie	exon	62801329	62801417	1000	-	.	gene_id "MSTRG.32510"; transcript_id "MSTRG.32510.47"; exon_number "15";
chr11	StringTie	exon	62801562	62801631	1000	-	.	gene_id "MSTRG.32510"; transcript_id "MSTRG.32510.47"; exon_number "16";
chr11	StringTie	exon	62801739	62801819	1000	-	.	gene_id "MSTRG.32510"; transcript_id "MSTRG.32510.47"; exon_number "17";
chr11	StringTie	exon	62801942	62802046	1000	-	.	gene_id "MSTRG.32510"; transcript_id "MSTRG.32510.47"; exon_number "18";
chr11	StringTie	exon	62802177	62802260	1000	-	.	gene_id "MSTRG.32510"; transcript_id "MSTRG.32510.47"; exon_number "19";
chr11	StringTie	exon	62803419	62803572	1000	-	.	gene_id "MSTRG.32510"; transcript_id "MSTRG.32510.47"; exon_number "20";
chr11	StringTie	exon	62803792	62803978	1000	-	.	gene_id "MSTRG.32510"; transcript_id "MSTRG.32510.47"; exon_number "21";
chr11	StringTie	exon	62805329	62805874	1000	-	.	gene_id "MSTRG.32510"; transcript_id "MSTRG.32510.47"; exon_number "22";
chr11	StringTie	exon	62806517	62807666	1000	-	.	gene_id "MSTRG.32510"; transcript_id "MSTRG.32510.47"; exon_number "23";
chr11	StringTie	exon	62824166	62824287	1000	-	.	gene_id "MSTRG.32510"; transcript_id "MSTRG.32510.47"; exon_number "24";
chr11	StringTie	exon	62824459	62824565	1000	-	.	gene_id "MSTRG.32510"; transcript_id "MSTRG.32510.47"; exon_number "25";
chr11	StringTie	exon	62825036	62825117	1000	-	.	gene_id "MSTRG.32510"; transcript_id "MSTRG.32510.47"; exon_number "26";
chr11	StringTie	exon	62825283	62825339	1000	-	.	gene_id "MSTRG.32510"; transcript_id "MSTRG.32510.47"; exon_number "27";
chr11	StringTie	exon	62825423	62825539	1000	-	.	gene_id "MSTRG.32510"; transcript_id "MSTRG.32510.47"; exon_number "28";
chr11	StringTie	exon	62827155	62827225	1000	-	.	gene_id "MSTRG.32510"; transcript_id "MSTRG.32510.47"; exon_number "29";
chr11	StringTie	exon	62827343	62827398	1000	-	.	gene_id "MSTRG.32510"; transcript_id "MSTRG.32510.47"; exon_number "30";
chr11	StringTie	exon	62827561	62827631	1000	-	.	gene_id "MSTRG.32510"; transcript_id "MSTRG.32510.47"; exon_number "31";
chr11	StringTie	exon	62831019	62831262	1000	-	.	gene_id "MSTRG.32510"; transcript_id "MSTRG.32510.47"; exon_number "32";
chr11	StringTie	exon	62831954	62832135	1000	-	.	gene_id "MSTRG.32510"; transcript_id "MSTRG.32510.47"; exon_number "33";
chr11	StringTie	transcript	62771646	62831867	1000	-	.	gene_id "MSTRG.32510"; transcript_id "MSTRG.32510.48";
chr11	StringTie	exon	62771646	62772132	1000	-	.	gene_id "MSTRG.32510"; transcript_id "MSTRG.32510.48"; exon_number "1";
chr11	StringTie	exon	62774595	62774665	1000	-	.	gene_id "MSTRG.32510"; transcript_id "MSTRG.32510.48"; exon_number "2";
chr11	StringTie	exon	62791679	62792514	1000	-	.	gene_id "MSTRG.32510"; transcript_id "MSTRG.32510.48"; exon_number "3";
chr11	StringTie	exon	62792641	62792701	1000	-	.	gene_id "MSTRG.32510"; transcript_id "MSTRG.32510.48"; exon_number "4";
chr11	StringTie	exon	62794258	62794440	1000	-	.	gene_id "MSTRG.32510"; transcript_id "MSTRG.32510.48"; exon_number "5";
chr11	StringTie	exon	62794935	62795007	1000	-	.	gene_id "MSTRG.32510"; transcript_id "MSTRG.32510.48"; exon_number "6";
chr11	StringTie	exon	62795901	62795943	1000	-	.	gene_id "MSTRG.32510"; transcript_id "MSTRG.32510.48"; exon_number "7";
chr11	StringTie	exon	62796066	62796181	1000	-	.	gene_id "MSTRG.32510"; transcript_id "MSTRG.32510.48"; exon_number "8";
chr11	StringTie	exon	62796287	62796342	1000	-	.	gene_id "MSTRG.32510"; transcript_id "MSTRG.32510.48"; exon_number "9";
chr11	StringTie	exon	62796460	62796567	1000	-	.	gene_id "MSTRG.32510"; transcript_id "MSTRG.32510.48"; exon_number "10";
chr11	StringTie	exon	62797183	62797238	1000	-	.	gene_id "MSTRG.32510"; transcript_id "MSTRG.32510.48"; exon_number "11";
chr11	StringTie	exon	62797318	62797386	1000	-	.	gene_id "MSTRG.32510"; transcript_id "MSTRG.32510.48"; exon_number "12";
chr11	StringTie	exon	62798539	62800486	1000	-	.	gene_id "MSTRG.32510"; transcript_id "MSTRG.32510.48"; exon_number "13";
chr11	StringTie	exon	62801094	62801201	1000	-	.	gene_id "MSTRG.32510"; transcript_id "MSTRG.32510.48"; exon_number "14";
chr11	StringTie	exon	62801329	62801417	1000	-	.	gene_id "MSTRG.32510"; transcript_id "MSTRG.32510.48"; exon_number "15";
chr11	StringTie	exon	62801562	62801631	1000	-	.	gene_id "MSTRG.32510"; transcript_id "MSTRG.32510.48"; exon_number "16";
chr11	StringTie	exon	62801739	62801819	1000	-	.	gene_id "MSTRG.32510"; transcript_id "MSTRG.32510.48"; exon_number "17";
chr11	StringTie	exon	62801942	62802046	1000	-	.	gene_id "MSTRG.32510"; transcript_id "MSTRG.32510.48"; exon_number "18";
chr11	StringTie	exon	62802177	62802260	1000	-	.	gene_id "MSTRG.32510"; transcript_id "MSTRG.32510.48"; exon_number "19";
chr11	StringTie	exon	62803419	62803572	1000	-	.	gene_id "MSTRG.32510"; transcript_id "MSTRG.32510.48"; exon_number "20";
chr11	StringTie	exon	62803792	62803978	1000	-	.	gene_id "MSTRG.32510"; transcript_id "MSTRG.32510.48"; exon_number "21";
chr11	StringTie	exon	62805329	62807628	1000	-	.	gene_id "MSTRG.32510"; transcript_id "MSTRG.32510.48"; exon_number "22";
chr11	StringTie	exon	62824166	62824287	1000	-	.	gene_id "MSTRG.32510"; transcript_id "MSTRG.32510.48"; exon_number "23";
chr11	StringTie	exon	62824459	62824565	1000	-	.	gene_id "MSTRG.32510"; transcript_id "MSTRG.32510.48"; exon_number "24";
chr11	StringTie	exon	62825036	62825117	1000	-	.	gene_id "MSTRG.32510"; transcript_id "MSTRG.32510.48"; exon_number "25";
chr11	StringTie	exon	62825283	62825339	1000	-	.	gene_id "MSTRG.32510"; transcript_id "MSTRG.32510.48"; exon_number "26";
chr11	StringTie	exon	62825423	62825539	1000	-	.	gene_id "MSTRG.32510"; transcript_id "MSTRG.32510.48"; exon_number "27";
chr11	StringTie	exon	62827155	62827225	1000	-	.	gene_id "MSTRG.32510"; transcript_id "MSTRG.32510.48"; exon_number "28";
chr11	StringTie	exon	62827343	62827398	1000	-	.	gene_id "MSTRG.32510"; transcript_id "MSTRG.32510.48"; exon_number "29";
chr11	StringTie	exon	62827561	62827631	1000	-	.	gene_id "MSTRG.32510"; transcript_id "MSTRG.32510.48"; exon_number "30";
chr11	StringTie	exon	62831019	62831262	1000	-	.	gene_id "MSTRG.32510"; transcript_id "MSTRG.32510.48"; exon_number "31";
chr11	StringTie	exon	62831451	62831867	1000	-	.	gene_id "MSTRG.32510"; transcript_id "MSTRG.32510.48"; exon_number "32";
chr11	StringTie	transcript	62771661	62831798	1000	-	.	gene_id "MSTRG.32510"; transcript_id "MSTRG.32510.49";
chr11	StringTie	exon	62771661	62772132	1000	-	.	gene_id "MSTRG.32510"; transcript_id "MSTRG.32510.49"; exon_number "1";
chr11	StringTie	exon	62774595	62774665	1000	-	.	gene_id "MSTRG.32510"; transcript_id "MSTRG.32510.49"; exon_number "2";
chr11	StringTie	exon	62791679	62792514	1000	-	.	gene_id "MSTRG.32510"; transcript_id "MSTRG.32510.49"; exon_number "3";
chr11	StringTie	exon	62792641	62792701	1000	-	.	gene_id "MSTRG.32510"; transcript_id "MSTRG.32510.49"; exon_number "4";
chr11	StringTie	exon	62794258	62794398	1000	-	.	gene_id "MSTRG.32510"; transcript_id "MSTRG.32510.49"; exon_number "5";
chr11	StringTie	exon	62794935	62795007	1000	-	.	gene_id "MSTRG.32510"; transcript_id "MSTRG.32510.49"; exon_number "6";
chr11	StringTie	exon	62795901	62795943	1000	-	.	gene_id "MSTRG.32510"; transcript_id "MSTRG.32510.49"; exon_number "7";
chr11	StringTie	exon	62796066	62796181	1000	-	.	gene_id "MSTRG.32510"; transcript_id "MSTRG.32510.49"; exon_number "8";
chr11	StringTie	exon	62796287	62796345	1000	-	.	gene_id "MSTRG.32510"; transcript_id "MSTRG.32510.49"; exon_number "9";
chr11	StringTie	exon	62796460	62796567	1000	-	.	gene_id "MSTRG.32510"; transcript_id "MSTRG.32510.49"; exon_number "10";
chr11	StringTie	exon	62797183	62797238	1000	-	.	gene_id "MSTRG.32510"; transcript_id "MSTRG.32510.49"; exon_number "11";
chr11	StringTie	exon	62797318	62797386	1000	-	.	gene_id "MSTRG.32510"; transcript_id "MSTRG.32510.49"; exon_number "12";
chr11	StringTie	exon	62798539	62800486	1000	-	.	gene_id "MSTRG.32510"; transcript_id "MSTRG.32510.49"; exon_number "13";
chr11	StringTie	exon	62801094	62801201	1000	-	.	gene_id "MSTRG.32510"; transcript_id "MSTRG.32510.49"; exon_number "14";
chr11	StringTie	exon	62801329	62801417	1000	-	.	gene_id "MSTRG.32510"; transcript_id "MSTRG.32510.49"; exon_number "15";
chr11	StringTie	exon	62801562	62801631	1000	-	.	gene_id "MSTRG.32510"; transcript_id "MSTRG.32510.49"; exon_number "16";
chr11	StringTie	exon	62801739	62801819	1000	-	.	gene_id "MSTRG.32510"; transcript_id "MSTRG.32510.49"; exon_number "17";
chr11	StringTie	exon	62801942	62802046	1000	-	.	gene_id "MSTRG.32510"; transcript_id "MSTRG.32510.49"; exon_number "18";
chr11	StringTie	exon	62802177	62802260	1000	-	.	gene_id "MSTRG.32510"; transcript_id "MSTRG.32510.49"; exon_number "19";
chr11	StringTie	exon	62803419	62803572	1000	-	.	gene_id "MSTRG.32510"; transcript_id "MSTRG.32510.49"; exon_number "20";
chr11	StringTie	exon	62803792	62803978	1000	-	.	gene_id "MSTRG.32510"; transcript_id "MSTRG.32510.49"; exon_number "21";
chr11	StringTie	exon	62805329	62807628	1000	-	.	gene_id "MSTRG.32510"; transcript_id "MSTRG.32510.49"; exon_number "22";
chr11	StringTie	exon	62824166	62824287	1000	-	.	gene_id "MSTRG.32510"; transcript_id "MSTRG.32510.49"; exon_number "23";
chr11	StringTie	exon	62824459	62824565	1000	-	.	gene_id "MSTRG.32510"; transcript_id "MSTRG.32510.49"; exon_number "24";
chr11	StringTie	exon	62825036	62825117	1000	-	.	gene_id "MSTRG.32510"; transcript_id "MSTRG.32510.49"; exon_number "25";
chr11	StringTie	exon	62825283	62825339	1000	-	.	gene_id "MSTRG.32510"; transcript_id "MSTRG.32510.49"; exon_number "26";
chr11	StringTie	exon	62825423	62825539	1000	-	.	gene_id "MSTRG.32510"; transcript_id "MSTRG.32510.49"; exon_number "27";
chr11	StringTie	exon	62827155	62827225	1000	-	.	gene_id "MSTRG.32510"; transcript_id "MSTRG.32510.49"; exon_number "28";
chr11	StringTie	exon	62827343	62827398	1000	-	.	gene_id "MSTRG.32510"; transcript_id "MSTRG.32510.49"; exon_number "29";
chr11	StringTie	exon	62827561	62827631	1000	-	.	gene_id "MSTRG.32510"; transcript_id "MSTRG.32510.49"; exon_number "30";
chr11	StringTie	exon	62831019	62831262	1000	-	.	gene_id "MSTRG.32510"; transcript_id "MSTRG.32510.49"; exon_number "31";
chr11	StringTie	exon	62831645	62831798	1000	-	.	gene_id "MSTRG.32510"; transcript_id "MSTRG.32510.49"; exon_number "32";
chr11	StringTie	transcript	62770080	62832066	1000	-	.	gene_id "MSTRG.32510"; transcript_id "MSTRG.32510.5";
chr11	StringTie	exon	62770080	62770097	1000	-	.	gene_id "MSTRG.32510"; transcript_id "MSTRG.32510.5"; exon_number "1";
chr11	StringTie	exon	62771210	62771362	1000	-	.	gene_id "MSTRG.32510"; transcript_id "MSTRG.32510.5"; exon_number "2";
chr11	StringTie	exon	62772066	62772132	1000	-	.	gene_id "MSTRG.32510"; transcript_id "MSTRG.32510.5"; exon_number "3";
chr11	StringTie	exon	62774595	62774665	1000	-	.	gene_id "MSTRG.32510"; transcript_id "MSTRG.32510.5"; exon_number "4";
chr11	StringTie	exon	62791679	62792701	1000	-	.	gene_id "MSTRG.32510"; transcript_id "MSTRG.32510.5"; exon_number "5";
chr11	StringTie	exon	62794258	62794440	1000	-	.	gene_id "MSTRG.32510"; transcript_id "MSTRG.32510.5"; exon_number "6";
chr11	StringTie	exon	62794935	62795007	1000	-	.	gene_id "MSTRG.32510"; transcript_id "MSTRG.32510.5"; exon_number "7";
chr11	StringTie	exon	62795901	62795943	1000	-	.	gene_id "MSTRG.32510"; transcript_id "MSTRG.32510.5"; exon_number "8";
chr11	StringTie	exon	62796066	62796181	1000	-	.	gene_id "MSTRG.32510"; transcript_id "MSTRG.32510.5"; exon_number "9";
chr11	StringTie	exon	62796287	62796345	1000	-	.	gene_id "MSTRG.32510"; transcript_id "MSTRG.32510.5"; exon_number "10";
chr11	StringTie	exon	62796460	62796567	1000	-	.	gene_id "MSTRG.32510"; transcript_id "MSTRG.32510.5"; exon_number "11";
chr11	StringTie	exon	62797183	62797238	1000	-	.	gene_id "MSTRG.32510"; transcript_id "MSTRG.32510.5"; exon_number "12";
chr11	StringTie	exon	62797318	62797386	1000	-	.	gene_id "MSTRG.32510"; transcript_id "MSTRG.32510.5"; exon_number "13";
chr11	StringTie	exon	62798539	62800486	1000	-	.	gene_id "MSTRG.32510"; transcript_id "MSTRG.32510.5"; exon_number "14";
chr11	StringTie	exon	62801094	62801201	1000	-	.	gene_id "MSTRG.32510"; transcript_id "MSTRG.32510.5"; exon_number "15";
chr11	StringTie	exon	62801329	62801417	1000	-	.	gene_id "MSTRG.32510"; transcript_id "MSTRG.32510.5"; exon_number "16";
chr11	StringTie	exon	62801562	62801631	1000	-	.	gene_id "MSTRG.32510"; transcript_id "MSTRG.32510.5"; exon_number "17";
chr11	StringTie	exon	62801739	62801819	1000	-	.	gene_id "MSTRG.32510"; transcript_id "MSTRG.32510.5"; exon_number "18";
chr11	StringTie	exon	62801942	62802046	1000	-	.	gene_id "MSTRG.32510"; transcript_id "MSTRG.32510.5"; exon_number "19";
chr11	StringTie	exon	62802177	62802260	1000	-	.	gene_id "MSTRG.32510"; transcript_id "MSTRG.32510.5"; exon_number "20";
chr11	StringTie	exon	62803419	62803572	1000	-	.	gene_id "MSTRG.32510"; transcript_id "MSTRG.32510.5"; exon_number "21";
chr11	StringTie	exon	62803792	62803978	1000	-	.	gene_id "MSTRG.32510"; transcript_id "MSTRG.32510.5"; exon_number "22";
chr11	StringTie	exon	62805329	62805874	1000	-	.	gene_id "MSTRG.32510"; transcript_id "MSTRG.32510.5"; exon_number "23";
chr11	StringTie	exon	62807566	62807628	1000	-	.	gene_id "MSTRG.32510"; transcript_id "MSTRG.32510.5"; exon_number "24";
chr11	StringTie	exon	62824166	62824287	1000	-	.	gene_id "MSTRG.32510"; transcript_id "MSTRG.32510.5"; exon_number "25";
chr11	StringTie	exon	62824459	62824565	1000	-	.	gene_id "MSTRG.32510"; transcript_id "MSTRG.32510.5"; exon_number "26";
chr11	StringTie	exon	62825036	62825117	1000	-	.	gene_id "MSTRG.32510"; transcript_id "MSTRG.32510.5"; exon_number "27";
chr11	StringTie	exon	62825283	62825339	1000	-	.	gene_id "MSTRG.32510"; transcript_id "MSTRG.32510.5"; exon_number "28";
chr11	StringTie	exon	62825423	62825539	1000	-	.	gene_id "MSTRG.32510"; transcript_id "MSTRG.32510.5"; exon_number "29";
chr11	StringTie	exon	62827155	62827225	1000	-	.	gene_id "MSTRG.32510"; transcript_id "MSTRG.32510.5"; exon_number "30";
chr11	StringTie	exon	62827343	62827398	1000	-	.	gene_id "MSTRG.32510"; transcript_id "MSTRG.32510.5"; exon_number "31";
chr11	StringTie	exon	62827561	62827631	1000	-	.	gene_id "MSTRG.32510"; transcript_id "MSTRG.32510.5"; exon_number "32";
chr11	StringTie	exon	62831019	62831110	1000	-	.	gene_id "MSTRG.32510"; transcript_id "MSTRG.32510.5"; exon_number "33";
chr11	StringTie	exon	62831954	62832066	1000	-	.	gene_id "MSTRG.32510"; transcript_id "MSTRG.32510.5"; exon_number "34";
chr11	StringTie	transcript	62774560	62832235	1000	-	.	gene_id "MSTRG.32510"; transcript_id "MSTRG.32510.51";
chr11	StringTie	exon	62774560	62774665	1000	-	.	gene_id "MSTRG.32510"; transcript_id "MSTRG.32510.51"; exon_number "1";
chr11	StringTie	exon	62791679	62792701	1000	-	.	gene_id "MSTRG.32510"; transcript_id "MSTRG.32510.51"; exon_number "2";
chr11	StringTie	exon	62794258	62794440	1000	-	.	gene_id "MSTRG.32510"; transcript_id "MSTRG.32510.51"; exon_number "3";
chr11	StringTie	exon	62794935	62795007	1000	-	.	gene_id "MSTRG.32510"; transcript_id "MSTRG.32510.51"; exon_number "4";
chr11	StringTie	exon	62795901	62795943	1000	-	.	gene_id "MSTRG.32510"; transcript_id "MSTRG.32510.51"; exon_number "5";
chr11	StringTie	exon	62796066	62796181	1000	-	.	gene_id "MSTRG.32510"; transcript_id "MSTRG.32510.51"; exon_number "6";
chr11	StringTie	exon	62796287	62796345	1000	-	.	gene_id "MSTRG.32510"; transcript_id "MSTRG.32510.51"; exon_number "7";
chr11	StringTie	exon	62796460	62796567	1000	-	.	gene_id "MSTRG.32510"; transcript_id "MSTRG.32510.51"; exon_number "8";
chr11	StringTie	exon	62797183	62797238	1000	-	.	gene_id "MSTRG.32510"; transcript_id "MSTRG.32510.51"; exon_number "9";
chr11	StringTie	exon	62797318	62797386	1000	-	.	gene_id "MSTRG.32510"; transcript_id "MSTRG.32510.51"; exon_number "10";
chr11	StringTie	exon	62798539	62798575	1000	-	.	gene_id "MSTRG.32510"; transcript_id "MSTRG.32510.51"; exon_number "11";
chr11	StringTie	exon	62800377	62800486	1000	-	.	gene_id "MSTRG.32510"; transcript_id "MSTRG.32510.51"; exon_number "12";
chr11	StringTie	exon	62801094	62801201	1000	-	.	gene_id "MSTRG.32510"; transcript_id "MSTRG.32510.51"; exon_number "13";
chr11	StringTie	exon	62801329	62801417	1000	-	.	gene_id "MSTRG.32510"; transcript_id "MSTRG.32510.51"; exon_number "14";
chr11	StringTie	exon	62801562	62801631	1000	-	.	gene_id "MSTRG.32510"; transcript_id "MSTRG.32510.51"; exon_number "15";
chr11	StringTie	exon	62801739	62801819	1000	-	.	gene_id "MSTRG.32510"; transcript_id "MSTRG.32510.51"; exon_number "16";
chr11	StringTie	exon	62801942	62802046	1000	-	.	gene_id "MSTRG.32510"; transcript_id "MSTRG.32510.51"; exon_number "17";
chr11	StringTie	exon	62802177	62802260	1000	-	.	gene_id "MSTRG.32510"; transcript_id "MSTRG.32510.51"; exon_number "18";
chr11	StringTie	exon	62803419	62803572	1000	-	.	gene_id "MSTRG.32510"; transcript_id "MSTRG.32510.51"; exon_number "19";
chr11	StringTie	exon	62803792	62803978	1000	-	.	gene_id "MSTRG.32510"; transcript_id "MSTRG.32510.51"; exon_number "20";
chr11	StringTie	exon	62805329	62807628	1000	-	.	gene_id "MSTRG.32510"; transcript_id "MSTRG.32510.51"; exon_number "21";
chr11	StringTie	exon	62824166	62824287	1000	-	.	gene_id "MSTRG.32510"; transcript_id "MSTRG.32510.51"; exon_number "22";
chr11	StringTie	exon	62824459	62824565	1000	-	.	gene_id "MSTRG.32510"; transcript_id "MSTRG.32510.51"; exon_number "23";
chr11	StringTie	exon	62825036	62825117	1000	-	.	gene_id "MSTRG.32510"; transcript_id "MSTRG.32510.51"; exon_number "24";
chr11	StringTie	exon	62825283	62825339	1000	-	.	gene_id "MSTRG.32510"; transcript_id "MSTRG.32510.51"; exon_number "25";
chr11	StringTie	exon	62825423	62825539	1000	-	.	gene_id "MSTRG.32510"; transcript_id "MSTRG.32510.51"; exon_number "26";
chr11	StringTie	exon	62827155	62827225	1000	-	.	gene_id "MSTRG.32510"; transcript_id "MSTRG.32510.51"; exon_number "27";
chr11	StringTie	exon	62827343	62827398	1000	-	.	gene_id "MSTRG.32510"; transcript_id "MSTRG.32510.51"; exon_number "28";
chr11	StringTie	exon	62827561	62827631	1000	-	.	gene_id "MSTRG.32510"; transcript_id "MSTRG.32510.51"; exon_number "29";
chr11	StringTie	exon	62831019	62831262	1000	-	.	gene_id "MSTRG.32510"; transcript_id "MSTRG.32510.51"; exon_number "30";
chr11	StringTie	exon	62831451	62832235	1000	-	.	gene_id "MSTRG.32510"; transcript_id "MSTRG.32510.51"; exon_number "31";
chr11	StringTie	transcript	62778284	62832147	1000	-	.	gene_id "MSTRG.32510"; transcript_id "MSTRG.32510.52";
chr11	StringTie	exon	62778284	62778298	1000	-	.	gene_id "MSTRG.32510"; transcript_id "MSTRG.32510.52"; exon_number "1";
chr11	StringTie	exon	62789884	62790915	1000	-	.	gene_id "MSTRG.32510"; transcript_id "MSTRG.32510.52"; exon_number "2";
chr11	StringTie	exon	62791679	62792514	1000	-	.	gene_id "MSTRG.32510"; transcript_id "MSTRG.32510.52"; exon_number "3";
chr11	StringTie	exon	62792641	62792701	1000	-	.	gene_id "MSTRG.32510"; transcript_id "MSTRG.32510.52"; exon_number "4";
chr11	StringTie	exon	62794258	62794440	1000	-	.	gene_id "MSTRG.32510"; transcript_id "MSTRG.32510.52"; exon_number "5";
chr11	StringTie	exon	62794935	62795007	1000	-	.	gene_id "MSTRG.32510"; transcript_id "MSTRG.32510.52"; exon_number "6";
chr11	StringTie	exon	62795901	62795943	1000	-	.	gene_id "MSTRG.32510"; transcript_id "MSTRG.32510.52"; exon_number "7";
chr11	StringTie	exon	62796066	62796181	1000	-	.	gene_id "MSTRG.32510"; transcript_id "MSTRG.32510.52"; exon_number "8";
chr11	StringTie	exon	62796287	62796345	1000	-	.	gene_id "MSTRG.32510"; transcript_id "MSTRG.32510.52"; exon_number "9";
chr11	StringTie	exon	62796460	62796567	1000	-	.	gene_id "MSTRG.32510"; transcript_id "MSTRG.32510.52"; exon_number "10";
chr11	StringTie	exon	62797183	62797238	1000	-	.	gene_id "MSTRG.32510"; transcript_id "MSTRG.32510.52"; exon_number "11";
chr11	StringTie	exon	62797318	62797386	1000	-	.	gene_id "MSTRG.32510"; transcript_id "MSTRG.32510.52"; exon_number "12";
chr11	StringTie	exon	62798539	62800486	1000	-	.	gene_id "MSTRG.32510"; transcript_id "MSTRG.32510.52"; exon_number "13";
chr11	StringTie	exon	62801094	62801201	1000	-	.	gene_id "MSTRG.32510"; transcript_id "MSTRG.32510.52"; exon_number "14";
chr11	StringTie	exon	62801329	62801417	1000	-	.	gene_id "MSTRG.32510"; transcript_id "MSTRG.32510.52"; exon_number "15";
chr11	StringTie	exon	62801562	62801631	1000	-	.	gene_id "MSTRG.32510"; transcript_id "MSTRG.32510.52"; exon_number "16";
chr11	StringTie	exon	62801739	62801819	1000	-	.	gene_id "MSTRG.32510"; transcript_id "MSTRG.32510.52"; exon_number "17";
chr11	StringTie	exon	62801942	62802046	1000	-	.	gene_id "MSTRG.32510"; transcript_id "MSTRG.32510.52"; exon_number "18";
chr11	StringTie	exon	62802177	62802260	1000	-	.	gene_id "MSTRG.32510"; transcript_id "MSTRG.32510.52"; exon_number "19";
chr11	StringTie	exon	62803419	62803572	1000	-	.	gene_id "MSTRG.32510"; transcript_id "MSTRG.32510.52"; exon_number "20";
chr11	StringTie	exon	62803792	62803978	1000	-	.	gene_id "MSTRG.32510"; transcript_id "MSTRG.32510.52"; exon_number "21";
chr11	StringTie	exon	62805329	62807628	1000	-	.	gene_id "MSTRG.32510"; transcript_id "MSTRG.32510.52"; exon_number "22";
chr11	StringTie	exon	62824166	62824287	1000	-	.	gene_id "MSTRG.32510"; transcript_id "MSTRG.32510.52"; exon_number "23";
chr11	StringTie	exon	62824459	62824565	1000	-	.	gene_id "MSTRG.32510"; transcript_id "MSTRG.32510.52"; exon_number "24";
chr11	StringTie	exon	62825036	62825117	1000	-	.	gene_id "MSTRG.32510"; transcript_id "MSTRG.32510.52"; exon_number "25";
chr11	StringTie	exon	62825283	62825339	1000	-	.	gene_id "MSTRG.32510"; transcript_id "MSTRG.32510.52"; exon_number "26";
chr11	StringTie	exon	62825423	62825539	1000	-	.	gene_id "MSTRG.32510"; transcript_id "MSTRG.32510.52"; exon_number "27";
chr11	StringTie	exon	62827155	62827225	1000	-	.	gene_id "MSTRG.32510"; transcript_id "MSTRG.32510.52"; exon_number "28";
chr11	StringTie	exon	62827343	62827398	1000	-	.	gene_id "MSTRG.32510"; transcript_id "MSTRG.32510.52"; exon_number "29";
chr11	StringTie	exon	62827561	62827631	1000	-	.	gene_id "MSTRG.32510"; transcript_id "MSTRG.32510.52"; exon_number "30";
chr11	StringTie	exon	62831019	62831262	1000	-	.	gene_id "MSTRG.32510"; transcript_id "MSTRG.32510.52"; exon_number "31";
chr11	StringTie	exon	62831954	62832147	1000	-	.	gene_id "MSTRG.32510"; transcript_id "MSTRG.32510.52"; exon_number "32";
chr11	StringTie	transcript	62785996	62832091	1000	-	.	gene_id "MSTRG.32510"; transcript_id "MSTRG.32510.53";
chr11	StringTie	exon	62785996	62786764	1000	-	.	gene_id "MSTRG.32510"; transcript_id "MSTRG.32510.53"; exon_number "1";
chr11	StringTie	exon	62786903	62789157	1000	-	.	gene_id "MSTRG.32510"; transcript_id "MSTRG.32510.53"; exon_number "2";
chr11	StringTie	exon	62789361	62789408	1000	-	.	gene_id "MSTRG.32510"; transcript_id "MSTRG.32510.53"; exon_number "3";
chr11	StringTie	exon	62789991	62790915	1000	-	.	gene_id "MSTRG.32510"; transcript_id "MSTRG.32510.53"; exon_number "4";
chr11	StringTie	exon	62791679	62792514	1000	-	.	gene_id "MSTRG.32510"; transcript_id "MSTRG.32510.53"; exon_number "5";
chr11	StringTie	exon	62792641	62792701	1000	-	.	gene_id "MSTRG.32510"; transcript_id "MSTRG.32510.53"; exon_number "6";
chr11	StringTie	exon	62794258	62794440	1000	-	.	gene_id "MSTRG.32510"; transcript_id "MSTRG.32510.53"; exon_number "7";
chr11	StringTie	exon	62794935	62795007	1000	-	.	gene_id "MSTRG.32510"; transcript_id "MSTRG.32510.53"; exon_number "8";
chr11	StringTie	exon	62795901	62795943	1000	-	.	gene_id "MSTRG.32510"; transcript_id "MSTRG.32510.53"; exon_number "9";
chr11	StringTie	exon	62796066	62796181	1000	-	.	gene_id "MSTRG.32510"; transcript_id "MSTRG.32510.53"; exon_number "10";
chr11	StringTie	exon	62796287	62796345	1000	-	.	gene_id "MSTRG.32510"; transcript_id "MSTRG.32510.53"; exon_number "11";
chr11	StringTie	exon	62796460	62796567	1000	-	.	gene_id "MSTRG.32510"; transcript_id "MSTRG.32510.53"; exon_number "12";
chr11	StringTie	exon	62797183	62797238	1000	-	.	gene_id "MSTRG.32510"; transcript_id "MSTRG.32510.53"; exon_number "13";
chr11	StringTie	exon	62797318	62797386	1000	-	.	gene_id "MSTRG.32510"; transcript_id "MSTRG.32510.53"; exon_number "14";
chr11	StringTie	exon	62798539	62798575	1000	-	.	gene_id "MSTRG.32510"; transcript_id "MSTRG.32510.53"; exon_number "15";
chr11	StringTie	exon	62800377	62800486	1000	-	.	gene_id "MSTRG.32510"; transcript_id "MSTRG.32510.53"; exon_number "16";
chr11	StringTie	exon	62801094	62801201	1000	-	.	gene_id "MSTRG.32510"; transcript_id "MSTRG.32510.53"; exon_number "17";
chr11	StringTie	exon	62801329	62801417	1000	-	.	gene_id "MSTRG.32510"; transcript_id "MSTRG.32510.53"; exon_number "18";
chr11	StringTie	exon	62801562	62801631	1000	-	.	gene_id "MSTRG.32510"; transcript_id "MSTRG.32510.53"; exon_number "19";
chr11	StringTie	exon	62801739	62801819	1000	-	.	gene_id "MSTRG.32510"; transcript_id "MSTRG.32510.53"; exon_number "20";
chr11	StringTie	exon	62801942	62802046	1000	-	.	gene_id "MSTRG.32510"; transcript_id "MSTRG.32510.53"; exon_number "21";
chr11	StringTie	exon	62802177	62802260	1000	-	.	gene_id "MSTRG.32510"; transcript_id "MSTRG.32510.53"; exon_number "22";
chr11	StringTie	exon	62803419	62803572	1000	-	.	gene_id "MSTRG.32510"; transcript_id "MSTRG.32510.53"; exon_number "23";
chr11	StringTie	exon	62803792	62803978	1000	-	.	gene_id "MSTRG.32510"; transcript_id "MSTRG.32510.53"; exon_number "24";
chr11	StringTie	exon	62805329	62807628	1000	-	.	gene_id "MSTRG.32510"; transcript_id "MSTRG.32510.53"; exon_number "25";
chr11	StringTie	exon	62824166	62824287	1000	-	.	gene_id "MSTRG.32510"; transcript_id "MSTRG.32510.53"; exon_number "26";
chr11	StringTie	exon	62824459	62824565	1000	-	.	gene_id "MSTRG.32510"; transcript_id "MSTRG.32510.53"; exon_number "27";
chr11	StringTie	exon	62825036	62825117	1000	-	.	gene_id "MSTRG.32510"; transcript_id "MSTRG.32510.53"; exon_number "28";
chr11	StringTie	exon	62825283	62825339	1000	-	.	gene_id "MSTRG.32510"; transcript_id "MSTRG.32510.53"; exon_number "29";
chr11	StringTie	exon	62825423	62825539	1000	-	.	gene_id "MSTRG.32510"; transcript_id "MSTRG.32510.53"; exon_number "30";
chr11	StringTie	exon	62827155	62827225	1000	-	.	gene_id "MSTRG.32510"; transcript_id "MSTRG.32510.53"; exon_number "31";
chr11	StringTie	exon	62827343	62827398	1000	-	.	gene_id "MSTRG.32510"; transcript_id "MSTRG.32510.53"; exon_number "32";
chr11	StringTie	exon	62827561	62827631	1000	-	.	gene_id "MSTRG.32510"; transcript_id "MSTRG.32510.53"; exon_number "33";
chr11	StringTie	exon	62831019	62831262	1000	-	.	gene_id "MSTRG.32510"; transcript_id "MSTRG.32510.53"; exon_number "34";
chr11	StringTie	exon	62831954	62832091	1000	-	.	gene_id "MSTRG.32510"; transcript_id "MSTRG.32510.53"; exon_number "35";
chr11	StringTie	transcript	62787286	62832060	1000	-	.	gene_id "MSTRG.32510"; transcript_id "MSTRG.32510.55";
chr11	StringTie	exon	62787286	62787925	1000	-	.	gene_id "MSTRG.32510"; transcript_id "MSTRG.32510.55"; exon_number "1";
chr11	StringTie	exon	62791679	62792514	1000	-	.	gene_id "MSTRG.32510"; transcript_id "MSTRG.32510.55"; exon_number "2";
chr11	StringTie	exon	62792641	62792701	1000	-	.	gene_id "MSTRG.32510"; transcript_id "MSTRG.32510.55"; exon_number "3";
chr11	StringTie	exon	62794258	62794398	1000	-	.	gene_id "MSTRG.32510"; transcript_id "MSTRG.32510.55"; exon_number "4";
chr11	StringTie	exon	62794935	62795007	1000	-	.	gene_id "MSTRG.32510"; transcript_id "MSTRG.32510.55"; exon_number "5";
chr11	StringTie	exon	62795901	62795943	1000	-	.	gene_id "MSTRG.32510"; transcript_id "MSTRG.32510.55"; exon_number "6";
chr11	StringTie	exon	62796066	62796181	1000	-	.	gene_id "MSTRG.32510"; transcript_id "MSTRG.32510.55"; exon_number "7";
chr11	StringTie	exon	62796287	62796345	1000	-	.	gene_id "MSTRG.32510"; transcript_id "MSTRG.32510.55"; exon_number "8";
chr11	StringTie	exon	62796460	62796567	1000	-	.	gene_id "MSTRG.32510"; transcript_id "MSTRG.32510.55"; exon_number "9";
chr11	StringTie	exon	62797183	62797238	1000	-	.	gene_id "MSTRG.32510"; transcript_id "MSTRG.32510.55"; exon_number "10";
chr11	StringTie	exon	62797318	62797386	1000	-	.	gene_id "MSTRG.32510"; transcript_id "MSTRG.32510.55"; exon_number "11";
chr11	StringTie	exon	62798539	62798575	1000	-	.	gene_id "MSTRG.32510"; transcript_id "MSTRG.32510.55"; exon_number "12";
chr11	StringTie	exon	62800377	62800486	1000	-	.	gene_id "MSTRG.32510"; transcript_id "MSTRG.32510.55"; exon_number "13";
chr11	StringTie	exon	62801094	62801201	1000	-	.	gene_id "MSTRG.32510"; transcript_id "MSTRG.32510.55"; exon_number "14";
chr11	StringTie	exon	62801329	62801417	1000	-	.	gene_id "MSTRG.32510"; transcript_id "MSTRG.32510.55"; exon_number "15";
chr11	StringTie	exon	62801562	62801631	1000	-	.	gene_id "MSTRG.32510"; transcript_id "MSTRG.32510.55"; exon_number "16";
chr11	StringTie	exon	62801739	62801819	1000	-	.	gene_id "MSTRG.32510"; transcript_id "MSTRG.32510.55"; exon_number "17";
chr11	StringTie	exon	62801942	62802046	1000	-	.	gene_id "MSTRG.32510"; transcript_id "MSTRG.32510.55"; exon_number "18";
chr11	StringTie	exon	62802177	62802260	1000	-	.	gene_id "MSTRG.32510"; transcript_id "MSTRG.32510.55"; exon_number "19";
chr11	StringTie	exon	62803419	62803572	1000	-	.	gene_id "MSTRG.32510"; transcript_id "MSTRG.32510.55"; exon_number "20";
chr11	StringTie	exon	62803792	62803978	1000	-	.	gene_id "MSTRG.32510"; transcript_id "MSTRG.32510.55"; exon_number "21";
chr11	StringTie	exon	62805329	62807628	1000	-	.	gene_id "MSTRG.32510"; transcript_id "MSTRG.32510.55"; exon_number "22";
chr11	StringTie	exon	62824166	62824287	1000	-	.	gene_id "MSTRG.32510"; transcript_id "MSTRG.32510.55"; exon_number "23";
chr11	StringTie	exon	62824459	62824565	1000	-	.	gene_id "MSTRG.32510"; transcript_id "MSTRG.32510.55"; exon_number "24";
chr11	StringTie	exon	62825036	62825117	1000	-	.	gene_id "MSTRG.32510"; transcript_id "MSTRG.32510.55"; exon_number "25";
chr11	StringTie	exon	62825283	62825339	1000	-	.	gene_id "MSTRG.32510"; transcript_id "MSTRG.32510.55"; exon_number "26";
chr11	StringTie	exon	62825423	62825539	1000	-	.	gene_id "MSTRG.32510"; transcript_id "MSTRG.32510.55"; exon_number "27";
chr11	StringTie	exon	62827155	62827225	1000	-	.	gene_id "MSTRG.32510"; transcript_id "MSTRG.32510.55"; exon_number "28";
chr11	StringTie	exon	62827343	62827398	1000	-	.	gene_id "MSTRG.32510"; transcript_id "MSTRG.32510.55"; exon_number "29";
chr11	StringTie	exon	62827561	62827631	1000	-	.	gene_id "MSTRG.32510"; transcript_id "MSTRG.32510.55"; exon_number "30";
chr11	StringTie	exon	62831019	62831110	1000	-	.	gene_id "MSTRG.32510"; transcript_id "MSTRG.32510.55"; exon_number "31";
chr11	StringTie	exon	62831954	62832060	1000	-	.	gene_id "MSTRG.32510"; transcript_id "MSTRG.32510.55"; exon_number "32";
chr11	StringTie	transcript	62787343	62805829	1000	-	.	gene_id "MSTRG.32510"; transcript_id "MSTRG.32510.56";
chr11	StringTie	exon	62787343	62787925	1000	-	.	gene_id "MSTRG.32510"; transcript_id "MSTRG.32510.56"; exon_number "1";
chr11	StringTie	exon	62791679	62792514	1000	-	.	gene_id "MSTRG.32510"; transcript_id "MSTRG.32510.56"; exon_number "2";
chr11	StringTie	exon	62792641	62792701	1000	-	.	gene_id "MSTRG.32510"; transcript_id "MSTRG.32510.56"; exon_number "3";
chr11	StringTie	exon	62794258	62794398	1000	-	.	gene_id "MSTRG.32510"; transcript_id "MSTRG.32510.56"; exon_number "4";
chr11	StringTie	exon	62794935	62795007	1000	-	.	gene_id "MSTRG.32510"; transcript_id "MSTRG.32510.56"; exon_number "5";
chr11	StringTie	exon	62795901	62795943	1000	-	.	gene_id "MSTRG.32510"; transcript_id "MSTRG.32510.56"; exon_number "6";
chr11	StringTie	exon	62796066	62796181	1000	-	.	gene_id "MSTRG.32510"; transcript_id "MSTRG.32510.56"; exon_number "7";
chr11	StringTie	exon	62796287	62796342	1000	-	.	gene_id "MSTRG.32510"; transcript_id "MSTRG.32510.56"; exon_number "8";
chr11	StringTie	exon	62796460	62796567	1000	-	.	gene_id "MSTRG.32510"; transcript_id "MSTRG.32510.56"; exon_number "9";
chr11	StringTie	exon	62797183	62797238	1000	-	.	gene_id "MSTRG.32510"; transcript_id "MSTRG.32510.56"; exon_number "10";
chr11	StringTie	exon	62797318	62797386	1000	-	.	gene_id "MSTRG.32510"; transcript_id "MSTRG.32510.56"; exon_number "11";
chr11	StringTie	exon	62798539	62800486	1000	-	.	gene_id "MSTRG.32510"; transcript_id "MSTRG.32510.56"; exon_number "12";
chr11	StringTie	exon	62801094	62801201	1000	-	.	gene_id "MSTRG.32510"; transcript_id "MSTRG.32510.56"; exon_number "13";
chr11	StringTie	exon	62801329	62801417	1000	-	.	gene_id "MSTRG.32510"; transcript_id "MSTRG.32510.56"; exon_number "14";
chr11	StringTie	exon	62801562	62801631	1000	-	.	gene_id "MSTRG.32510"; transcript_id "MSTRG.32510.56"; exon_number "15";
chr11	StringTie	exon	62801739	62801819	1000	-	.	gene_id "MSTRG.32510"; transcript_id "MSTRG.32510.56"; exon_number "16";
chr11	StringTie	exon	62801906	62802046	1000	-	.	gene_id "MSTRG.32510"; transcript_id "MSTRG.32510.56"; exon_number "17";
chr11	StringTie	exon	62802177	62802260	1000	-	.	gene_id "MSTRG.32510"; transcript_id "MSTRG.32510.56"; exon_number "18";
chr11	StringTie	exon	62803419	62803572	1000	-	.	gene_id "MSTRG.32510"; transcript_id "MSTRG.32510.56"; exon_number "19";
chr11	StringTie	exon	62803792	62803978	1000	-	.	gene_id "MSTRG.32510"; transcript_id "MSTRG.32510.56"; exon_number "20";
chr11	StringTie	exon	62805329	62805829	1000	-	.	gene_id "MSTRG.32510"; transcript_id "MSTRG.32510.56"; exon_number "21";
chr11	StringTie	transcript	62787348	62831667	1000	-	.	gene_id "MSTRG.32510"; transcript_id "MSTRG.32510.57";
chr11	StringTie	exon	62787348	62787925	1000	-	.	gene_id "MSTRG.32510"; transcript_id "MSTRG.32510.57"; exon_number "1";
chr11	StringTie	exon	62791679	62792514	1000	-	.	gene_id "MSTRG.32510"; transcript_id "MSTRG.32510.57"; exon_number "2";
chr11	StringTie	exon	62792641	62792701	1000	-	.	gene_id "MSTRG.32510"; transcript_id "MSTRG.32510.57"; exon_number "3";
chr11	StringTie	exon	62794258	62794398	1000	-	.	gene_id "MSTRG.32510"; transcript_id "MSTRG.32510.57"; exon_number "4";
chr11	StringTie	exon	62794935	62795007	1000	-	.	gene_id "MSTRG.32510"; transcript_id "MSTRG.32510.57"; exon_number "5";
chr11	StringTie	exon	62795901	62795943	1000	-	.	gene_id "MSTRG.32510"; transcript_id "MSTRG.32510.57"; exon_number "6";
chr11	StringTie	exon	62796066	62796181	1000	-	.	gene_id "MSTRG.32510"; transcript_id "MSTRG.32510.57"; exon_number "7";
chr11	StringTie	exon	62796287	62796345	1000	-	.	gene_id "MSTRG.32510"; transcript_id "MSTRG.32510.57"; exon_number "8";
chr11	StringTie	exon	62796460	62796567	1000	-	.	gene_id "MSTRG.32510"; transcript_id "MSTRG.32510.57"; exon_number "9";
chr11	StringTie	exon	62797183	62797238	1000	-	.	gene_id "MSTRG.32510"; transcript_id "MSTRG.32510.57"; exon_number "10";
chr11	StringTie	exon	62797318	62797386	1000	-	.	gene_id "MSTRG.32510"; transcript_id "MSTRG.32510.57"; exon_number "11";
chr11	StringTie	exon	62798539	62800486	1000	-	.	gene_id "MSTRG.32510"; transcript_id "MSTRG.32510.57"; exon_number "12";
chr11	StringTie	exon	62801094	62801201	1000	-	.	gene_id "MSTRG.32510"; transcript_id "MSTRG.32510.57"; exon_number "13";
chr11	StringTie	exon	62801329	62801417	1000	-	.	gene_id "MSTRG.32510"; transcript_id "MSTRG.32510.57"; exon_number "14";
chr11	StringTie	exon	62801562	62801631	1000	-	.	gene_id "MSTRG.32510"; transcript_id "MSTRG.32510.57"; exon_number "15";
chr11	StringTie	exon	62801739	62801819	1000	-	.	gene_id "MSTRG.32510"; transcript_id "MSTRG.32510.57"; exon_number "16";
chr11	StringTie	exon	62801942	62802046	1000	-	.	gene_id "MSTRG.32510"; transcript_id "MSTRG.32510.57"; exon_number "17";
chr11	StringTie	exon	62802177	62802260	1000	-	.	gene_id "MSTRG.32510"; transcript_id "MSTRG.32510.57"; exon_number "18";
chr11	StringTie	exon	62803419	62803572	1000	-	.	gene_id "MSTRG.32510"; transcript_id "MSTRG.32510.57"; exon_number "19";
chr11	StringTie	exon	62803792	62803978	1000	-	.	gene_id "MSTRG.32510"; transcript_id "MSTRG.32510.57"; exon_number "20";
chr11	StringTie	exon	62805329	62807628	1000	-	.	gene_id "MSTRG.32510"; transcript_id "MSTRG.32510.57"; exon_number "21";
chr11	StringTie	exon	62824166	62824287	1000	-	.	gene_id "MSTRG.32510"; transcript_id "MSTRG.32510.57"; exon_number "22";
chr11	StringTie	exon	62824459	62824565	1000	-	.	gene_id "MSTRG.32510"; transcript_id "MSTRG.32510.57"; exon_number "23";
chr11	StringTie	exon	62825036	62825117	1000	-	.	gene_id "MSTRG.32510"; transcript_id "MSTRG.32510.57"; exon_number "24";
chr11	StringTie	exon	62825283	62825339	1000	-	.	gene_id "MSTRG.32510"; transcript_id "MSTRG.32510.57"; exon_number "25";
chr11	StringTie	exon	62825423	62825539	1000	-	.	gene_id "MSTRG.32510"; transcript_id "MSTRG.32510.57"; exon_number "26";
chr11	StringTie	exon	62827155	62827225	1000	-	.	gene_id "MSTRG.32510"; transcript_id "MSTRG.32510.57"; exon_number "27";
chr11	StringTie	exon	62827343	62827398	1000	-	.	gene_id "MSTRG.32510"; transcript_id "MSTRG.32510.57"; exon_number "28";
chr11	StringTie	exon	62827561	62827631	1000	-	.	gene_id "MSTRG.32510"; transcript_id "MSTRG.32510.57"; exon_number "29";
chr11	StringTie	exon	62830358	62831667	1000	-	.	gene_id "MSTRG.32510"; transcript_id "MSTRG.32510.57"; exon_number "30";
chr11	StringTie	transcript	62787350	62831853	1000	-	.	gene_id "MSTRG.32510"; transcript_id "MSTRG.32510.58";
chr11	StringTie	exon	62787350	62787925	1000	-	.	gene_id "MSTRG.32510"; transcript_id "MSTRG.32510.58"; exon_number "1";
chr11	StringTie	exon	62791679	62792514	1000	-	.	gene_id "MSTRG.32510"; transcript_id "MSTRG.32510.58"; exon_number "2";
chr11	StringTie	exon	62792641	62792701	1000	-	.	gene_id "MSTRG.32510"; transcript_id "MSTRG.32510.58"; exon_number "3";
chr11	StringTie	exon	62794258	62794398	1000	-	.	gene_id "MSTRG.32510"; transcript_id "MSTRG.32510.58"; exon_number "4";
chr11	StringTie	exon	62794935	62795007	1000	-	.	gene_id "MSTRG.32510"; transcript_id "MSTRG.32510.58"; exon_number "5";
chr11	StringTie	exon	62795901	62795943	1000	-	.	gene_id "MSTRG.32510"; transcript_id "MSTRG.32510.58"; exon_number "6";
chr11	StringTie	exon	62796066	62796181	1000	-	.	gene_id "MSTRG.32510"; transcript_id "MSTRG.32510.58"; exon_number "7";
chr11	StringTie	exon	62796287	62796345	1000	-	.	gene_id "MSTRG.32510"; transcript_id "MSTRG.32510.58"; exon_number "8";
chr11	StringTie	exon	62796460	62796567	1000	-	.	gene_id "MSTRG.32510"; transcript_id "MSTRG.32510.58"; exon_number "9";
chr11	StringTie	exon	62797183	62797238	1000	-	.	gene_id "MSTRG.32510"; transcript_id "MSTRG.32510.58"; exon_number "10";
chr11	StringTie	exon	62797318	62797386	1000	-	.	gene_id "MSTRG.32510"; transcript_id "MSTRG.32510.58"; exon_number "11";
chr11	StringTie	exon	62798539	62798575	1000	-	.	gene_id "MSTRG.32510"; transcript_id "MSTRG.32510.58"; exon_number "12";
chr11	StringTie	exon	62800377	62800486	1000	-	.	gene_id "MSTRG.32510"; transcript_id "MSTRG.32510.58"; exon_number "13";
chr11	StringTie	exon	62801094	62801201	1000	-	.	gene_id "MSTRG.32510"; transcript_id "MSTRG.32510.58"; exon_number "14";
chr11	StringTie	exon	62801329	62801417	1000	-	.	gene_id "MSTRG.32510"; transcript_id "MSTRG.32510.58"; exon_number "15";
chr11	StringTie	exon	62801562	62801631	1000	-	.	gene_id "MSTRG.32510"; transcript_id "MSTRG.32510.58"; exon_number "16";
chr11	StringTie	exon	62801739	62801819	1000	-	.	gene_id "MSTRG.32510"; transcript_id "MSTRG.32510.58"; exon_number "17";
chr11	StringTie	exon	62801942	62802046	1000	-	.	gene_id "MSTRG.32510"; transcript_id "MSTRG.32510.58"; exon_number "18";
chr11	StringTie	exon	62802177	62802260	1000	-	.	gene_id "MSTRG.32510"; transcript_id "MSTRG.32510.58"; exon_number "19";
chr11	StringTie	exon	62803419	62803572	1000	-	.	gene_id "MSTRG.32510"; transcript_id "MSTRG.32510.58"; exon_number "20";
chr11	StringTie	exon	62803792	62803978	1000	-	.	gene_id "MSTRG.32510"; transcript_id "MSTRG.32510.58"; exon_number "21";
chr11	StringTie	exon	62805329	62807628	1000	-	.	gene_id "MSTRG.32510"; transcript_id "MSTRG.32510.58"; exon_number "22";
chr11	StringTie	exon	62824166	62824287	1000	-	.	gene_id "MSTRG.32510"; transcript_id "MSTRG.32510.58"; exon_number "23";
chr11	StringTie	exon	62824459	62824565	1000	-	.	gene_id "MSTRG.32510"; transcript_id "MSTRG.32510.58"; exon_number "24";
chr11	StringTie	exon	62825036	62825339	1000	-	.	gene_id "MSTRG.32510"; transcript_id "MSTRG.32510.58"; exon_number "25";
chr11	StringTie	exon	62825423	62825539	1000	-	.	gene_id "MSTRG.32510"; transcript_id "MSTRG.32510.58"; exon_number "26";
chr11	StringTie	exon	62827155	62827225	1000	-	.	gene_id "MSTRG.32510"; transcript_id "MSTRG.32510.58"; exon_number "27";
chr11	StringTie	exon	62827343	62827398	1000	-	.	gene_id "MSTRG.32510"; transcript_id "MSTRG.32510.58"; exon_number "28";
chr11	StringTie	exon	62827561	62827631	1000	-	.	gene_id "MSTRG.32510"; transcript_id "MSTRG.32510.58"; exon_number "29";
chr11	StringTie	exon	62831019	62831853	1000	-	.	gene_id "MSTRG.32510"; transcript_id "MSTRG.32510.58"; exon_number "30";
chr11	StringTie	transcript	62787352	62832104	1000	-	.	gene_id "MSTRG.32510"; transcript_id "MSTRG.32510.59";
chr11	StringTie	exon	62787352	62787925	1000	-	.	gene_id "MSTRG.32510"; transcript_id "MSTRG.32510.59"; exon_number "1";
chr11	StringTie	exon	62791679	62792514	1000	-	.	gene_id "MSTRG.32510"; transcript_id "MSTRG.32510.59"; exon_number "2";
chr11	StringTie	exon	62792641	62792701	1000	-	.	gene_id "MSTRG.32510"; transcript_id "MSTRG.32510.59"; exon_number "3";
chr11	StringTie	exon	62794258	62794398	1000	-	.	gene_id "MSTRG.32510"; transcript_id "MSTRG.32510.59"; exon_number "4";
chr11	StringTie	exon	62794935	62795007	1000	-	.	gene_id "MSTRG.32510"; transcript_id "MSTRG.32510.59"; exon_number "5";
chr11	StringTie	exon	62795901	62795943	1000	-	.	gene_id "MSTRG.32510"; transcript_id "MSTRG.32510.59"; exon_number "6";
chr11	StringTie	exon	62796066	62796181	1000	-	.	gene_id "MSTRG.32510"; transcript_id "MSTRG.32510.59"; exon_number "7";
chr11	StringTie	exon	62796287	62796345	1000	-	.	gene_id "MSTRG.32510"; transcript_id "MSTRG.32510.59"; exon_number "8";
chr11	StringTie	exon	62796460	62796567	1000	-	.	gene_id "MSTRG.32510"; transcript_id "MSTRG.32510.59"; exon_number "9";
chr11	StringTie	exon	62797183	62797238	1000	-	.	gene_id "MSTRG.32510"; transcript_id "MSTRG.32510.59"; exon_number "10";
chr11	StringTie	exon	62797318	62797386	1000	-	.	gene_id "MSTRG.32510"; transcript_id "MSTRG.32510.59"; exon_number "11";
chr11	StringTie	exon	62798539	62798575	1000	-	.	gene_id "MSTRG.32510"; transcript_id "MSTRG.32510.59"; exon_number "12";
chr11	StringTie	exon	62800377	62800486	1000	-	.	gene_id "MSTRG.32510"; transcript_id "MSTRG.32510.59"; exon_number "13";
chr11	StringTie	exon	62801094	62801201	1000	-	.	gene_id "MSTRG.32510"; transcript_id "MSTRG.32510.59"; exon_number "14";
chr11	StringTie	exon	62801329	62801417	1000	-	.	gene_id "MSTRG.32510"; transcript_id "MSTRG.32510.59"; exon_number "15";
chr11	StringTie	exon	62801562	62801631	1000	-	.	gene_id "MSTRG.32510"; transcript_id "MSTRG.32510.59"; exon_number "16";
chr11	StringTie	exon	62801739	62801819	1000	-	.	gene_id "MSTRG.32510"; transcript_id "MSTRG.32510.59"; exon_number "17";
chr11	StringTie	exon	62801942	62802046	1000	-	.	gene_id "MSTRG.32510"; transcript_id "MSTRG.32510.59"; exon_number "18";
chr11	StringTie	exon	62802177	62802260	1000	-	.	gene_id "MSTRG.32510"; transcript_id "MSTRG.32510.59"; exon_number "19";
chr11	StringTie	exon	62803419	62803572	1000	-	.	gene_id "MSTRG.32510"; transcript_id "MSTRG.32510.59"; exon_number "20";
chr11	StringTie	exon	62803792	62803978	1000	-	.	gene_id "MSTRG.32510"; transcript_id "MSTRG.32510.59"; exon_number "21";
chr11	StringTie	exon	62805329	62807666	1000	-	.	gene_id "MSTRG.32510"; transcript_id "MSTRG.32510.59"; exon_number "22";
chr11	StringTie	exon	62824166	62824287	1000	-	.	gene_id "MSTRG.32510"; transcript_id "MSTRG.32510.59"; exon_number "23";
chr11	StringTie	exon	62824459	62824565	1000	-	.	gene_id "MSTRG.32510"; transcript_id "MSTRG.32510.59"; exon_number "24";
chr11	StringTie	exon	62825036	62825117	1000	-	.	gene_id "MSTRG.32510"; transcript_id "MSTRG.32510.59"; exon_number "25";
chr11	StringTie	exon	62825283	62825339	1000	-	.	gene_id "MSTRG.32510"; transcript_id "MSTRG.32510.59"; exon_number "26";
chr11	StringTie	exon	62825423	62825539	1000	-	.	gene_id "MSTRG.32510"; transcript_id "MSTRG.32510.59"; exon_number "27";
chr11	StringTie	exon	62827155	62827225	1000	-	.	gene_id "MSTRG.32510"; transcript_id "MSTRG.32510.59"; exon_number "28";
chr11	StringTie	exon	62827343	62827398	1000	-	.	gene_id "MSTRG.32510"; transcript_id "MSTRG.32510.59"; exon_number "29";
chr11	StringTie	exon	62827561	62827631	1000	-	.	gene_id "MSTRG.32510"; transcript_id "MSTRG.32510.59"; exon_number "30";
chr11	StringTie	exon	62831019	62831110	1000	-	.	gene_id "MSTRG.32510"; transcript_id "MSTRG.32510.59"; exon_number "31";
chr11	StringTie	exon	62831954	62832104	1000	-	.	gene_id "MSTRG.32510"; transcript_id "MSTRG.32510.59"; exon_number "32";
chr11	StringTie	transcript	62770399	62832089	1000	-	.	gene_id "MSTRG.32510"; transcript_id "MSTRG.32510.6";
chr11	StringTie	exon	62770399	62771362	1000	-	.	gene_id "MSTRG.32510"; transcript_id "MSTRG.32510.6"; exon_number "1";
chr11	StringTie	exon	62772066	62772132	1000	-	.	gene_id "MSTRG.32510"; transcript_id "MSTRG.32510.6"; exon_number "2";
chr11	StringTie	exon	62774595	62774665	1000	-	.	gene_id "MSTRG.32510"; transcript_id "MSTRG.32510.6"; exon_number "3";
chr11	StringTie	exon	62791679	62792514	1000	-	.	gene_id "MSTRG.32510"; transcript_id "MSTRG.32510.6"; exon_number "4";
chr11	StringTie	exon	62792641	62792701	1000	-	.	gene_id "MSTRG.32510"; transcript_id "MSTRG.32510.6"; exon_number "5";
chr11	StringTie	exon	62794258	62794440	1000	-	.	gene_id "MSTRG.32510"; transcript_id "MSTRG.32510.6"; exon_number "6";
chr11	StringTie	exon	62794935	62795007	1000	-	.	gene_id "MSTRG.32510"; transcript_id "MSTRG.32510.6"; exon_number "7";
chr11	StringTie	exon	62795901	62795943	1000	-	.	gene_id "MSTRG.32510"; transcript_id "MSTRG.32510.6"; exon_number "8";
chr11	StringTie	exon	62796066	62796181	1000	-	.	gene_id "MSTRG.32510"; transcript_id "MSTRG.32510.6"; exon_number "9";
chr11	StringTie	exon	62796287	62796345	1000	-	.	gene_id "MSTRG.32510"; transcript_id "MSTRG.32510.6"; exon_number "10";
chr11	StringTie	exon	62796460	62796567	1000	-	.	gene_id "MSTRG.32510"; transcript_id "MSTRG.32510.6"; exon_number "11";
chr11	StringTie	exon	62797183	62797238	1000	-	.	gene_id "MSTRG.32510"; transcript_id "MSTRG.32510.6"; exon_number "12";
chr11	StringTie	exon	62797318	62797386	1000	-	.	gene_id "MSTRG.32510"; transcript_id "MSTRG.32510.6"; exon_number "13";
chr11	StringTie	exon	62798539	62800486	1000	-	.	gene_id "MSTRG.32510"; transcript_id "MSTRG.32510.6"; exon_number "14";
chr11	StringTie	exon	62801094	62801201	1000	-	.	gene_id "MSTRG.32510"; transcript_id "MSTRG.32510.6"; exon_number "15";
chr11	StringTie	exon	62801329	62801417	1000	-	.	gene_id "MSTRG.32510"; transcript_id "MSTRG.32510.6"; exon_number "16";
chr11	StringTie	exon	62801562	62801631	1000	-	.	gene_id "MSTRG.32510"; transcript_id "MSTRG.32510.6"; exon_number "17";
chr11	StringTie	exon	62801739	62801819	1000	-	.	gene_id "MSTRG.32510"; transcript_id "MSTRG.32510.6"; exon_number "18";
chr11	StringTie	exon	62801942	62802046	1000	-	.	gene_id "MSTRG.32510"; transcript_id "MSTRG.32510.6"; exon_number "19";
chr11	StringTie	exon	62802177	62802260	1000	-	.	gene_id "MSTRG.32510"; transcript_id "MSTRG.32510.6"; exon_number "20";
chr11	StringTie	exon	62803419	62803572	1000	-	.	gene_id "MSTRG.32510"; transcript_id "MSTRG.32510.6"; exon_number "21";
chr11	StringTie	exon	62803792	62803978	1000	-	.	gene_id "MSTRG.32510"; transcript_id "MSTRG.32510.6"; exon_number "22";
chr11	StringTie	exon	62804082	62804188	1000	-	.	gene_id "MSTRG.32510"; transcript_id "MSTRG.32510.6"; exon_number "23";
chr11	StringTie	exon	62805329	62807628	1000	-	.	gene_id "MSTRG.32510"; transcript_id "MSTRG.32510.6"; exon_number "24";
chr11	StringTie	exon	62824166	62824287	1000	-	.	gene_id "MSTRG.32510"; transcript_id "MSTRG.32510.6"; exon_number "25";
chr11	StringTie	exon	62824459	62824565	1000	-	.	gene_id "MSTRG.32510"; transcript_id "MSTRG.32510.6"; exon_number "26";
chr11	StringTie	exon	62825036	62825117	1000	-	.	gene_id "MSTRG.32510"; transcript_id "MSTRG.32510.6"; exon_number "27";
chr11	StringTie	exon	62825283	62825339	1000	-	.	gene_id "MSTRG.32510"; transcript_id "MSTRG.32510.6"; exon_number "28";
chr11	StringTie	exon	62825423	62825539	1000	-	.	gene_id "MSTRG.32510"; transcript_id "MSTRG.32510.6"; exon_number "29";
chr11	StringTie	exon	62827155	62827225	1000	-	.	gene_id "MSTRG.32510"; transcript_id "MSTRG.32510.6"; exon_number "30";
chr11	StringTie	exon	62827343	62827398	1000	-	.	gene_id "MSTRG.32510"; transcript_id "MSTRG.32510.6"; exon_number "31";
chr11	StringTie	exon	62827561	62827631	1000	-	.	gene_id "MSTRG.32510"; transcript_id "MSTRG.32510.6"; exon_number "32";
chr11	StringTie	exon	62831019	62831262	1000	-	.	gene_id "MSTRG.32510"; transcript_id "MSTRG.32510.6"; exon_number "33";
chr11	StringTie	exon	62831954	62832089	1000	-	.	gene_id "MSTRG.32510"; transcript_id "MSTRG.32510.6"; exon_number "34";
chr11	StringTie	transcript	62787359	62832233	1000	-	.	gene_id "MSTRG.32510"; transcript_id "MSTRG.32510.60";
chr11	StringTie	exon	62787359	62789360	1000	-	.	gene_id "MSTRG.32510"; transcript_id "MSTRG.32510.60"; exon_number "1";
chr11	StringTie	exon	62790096	62790915	1000	-	.	gene_id "MSTRG.32510"; transcript_id "MSTRG.32510.60"; exon_number "2";
chr11	StringTie	exon	62791679	62792514	1000	-	.	gene_id "MSTRG.32510"; transcript_id "MSTRG.32510.60"; exon_number "3";
chr11	StringTie	exon	62792641	62792701	1000	-	.	gene_id "MSTRG.32510"; transcript_id "MSTRG.32510.60"; exon_number "4";
chr11	StringTie	exon	62794258	62794440	1000	-	.	gene_id "MSTRG.32510"; transcript_id "MSTRG.32510.60"; exon_number "5";
chr11	StringTie	exon	62794935	62795007	1000	-	.	gene_id "MSTRG.32510"; transcript_id "MSTRG.32510.60"; exon_number "6";
chr11	StringTie	exon	62795901	62795943	1000	-	.	gene_id "MSTRG.32510"; transcript_id "MSTRG.32510.60"; exon_number "7";
chr11	StringTie	exon	62796066	62796181	1000	-	.	gene_id "MSTRG.32510"; transcript_id "MSTRG.32510.60"; exon_number "8";
chr11	StringTie	exon	62796287	62796345	1000	-	.	gene_id "MSTRG.32510"; transcript_id "MSTRG.32510.60"; exon_number "9";
chr11	StringTie	exon	62796460	62796567	1000	-	.	gene_id "MSTRG.32510"; transcript_id "MSTRG.32510.60"; exon_number "10";
chr11	StringTie	exon	62797183	62797238	1000	-	.	gene_id "MSTRG.32510"; transcript_id "MSTRG.32510.60"; exon_number "11";
chr11	StringTie	exon	62797318	62797386	1000	-	.	gene_id "MSTRG.32510"; transcript_id "MSTRG.32510.60"; exon_number "12";
chr11	StringTie	exon	62798539	62800486	1000	-	.	gene_id "MSTRG.32510"; transcript_id "MSTRG.32510.60"; exon_number "13";
chr11	StringTie	exon	62801094	62801201	1000	-	.	gene_id "MSTRG.32510"; transcript_id "MSTRG.32510.60"; exon_number "14";
chr11	StringTie	exon	62801329	62801417	1000	-	.	gene_id "MSTRG.32510"; transcript_id "MSTRG.32510.60"; exon_number "15";
chr11	StringTie	exon	62801562	62801631	1000	-	.	gene_id "MSTRG.32510"; transcript_id "MSTRG.32510.60"; exon_number "16";
chr11	StringTie	exon	62801739	62801819	1000	-	.	gene_id "MSTRG.32510"; transcript_id "MSTRG.32510.60"; exon_number "17";
chr11	StringTie	exon	62801942	62802046	1000	-	.	gene_id "MSTRG.32510"; transcript_id "MSTRG.32510.60"; exon_number "18";
chr11	StringTie	exon	62802177	62802260	1000	-	.	gene_id "MSTRG.32510"; transcript_id "MSTRG.32510.60"; exon_number "19";
chr11	StringTie	exon	62803419	62803572	1000	-	.	gene_id "MSTRG.32510"; transcript_id "MSTRG.32510.60"; exon_number "20";
chr11	StringTie	exon	62803792	62803978	1000	-	.	gene_id "MSTRG.32510"; transcript_id "MSTRG.32510.60"; exon_number "21";
chr11	StringTie	exon	62805329	62807628	1000	-	.	gene_id "MSTRG.32510"; transcript_id "MSTRG.32510.60"; exon_number "22";
chr11	StringTie	exon	62824166	62824287	1000	-	.	gene_id "MSTRG.32510"; transcript_id "MSTRG.32510.60"; exon_number "23";
chr11	StringTie	exon	62824459	62824565	1000	-	.	gene_id "MSTRG.32510"; transcript_id "MSTRG.32510.60"; exon_number "24";
chr11	StringTie	exon	62825036	62825117	1000	-	.	gene_id "MSTRG.32510"; transcript_id "MSTRG.32510.60"; exon_number "25";
chr11	StringTie	exon	62825283	62825339	1000	-	.	gene_id "MSTRG.32510"; transcript_id "MSTRG.32510.60"; exon_number "26";
chr11	StringTie	exon	62825423	62825539	1000	-	.	gene_id "MSTRG.32510"; transcript_id "MSTRG.32510.60"; exon_number "27";
chr11	StringTie	exon	62827155	62827225	1000	-	.	gene_id "MSTRG.32510"; transcript_id "MSTRG.32510.60"; exon_number "28";
chr11	StringTie	exon	62827343	62827398	1000	-	.	gene_id "MSTRG.32510"; transcript_id "MSTRG.32510.60"; exon_number "29";
chr11	StringTie	exon	62827561	62827631	1000	-	.	gene_id "MSTRG.32510"; transcript_id "MSTRG.32510.60"; exon_number "30";
chr11	StringTie	exon	62831019	62832233	1000	-	.	gene_id "MSTRG.32510"; transcript_id "MSTRG.32510.60"; exon_number "31";
chr11	StringTie	transcript	62787371	62805458	1000	-	.	gene_id "MSTRG.32510"; transcript_id "MSTRG.32510.61";
chr11	StringTie	exon	62787371	62787925	1000	-	.	gene_id "MSTRG.32510"; transcript_id "MSTRG.32510.61"; exon_number "1";
chr11	StringTie	exon	62791679	62792514	1000	-	.	gene_id "MSTRG.32510"; transcript_id "MSTRG.32510.61"; exon_number "2";
chr11	StringTie	exon	62792641	62792701	1000	-	.	gene_id "MSTRG.32510"; transcript_id "MSTRG.32510.61"; exon_number "3";
chr11	StringTie	exon	62794258	62794440	1000	-	.	gene_id "MSTRG.32510"; transcript_id "MSTRG.32510.61"; exon_number "4";
chr11	StringTie	exon	62794935	62795007	1000	-	.	gene_id "MSTRG.32510"; transcript_id "MSTRG.32510.61"; exon_number "5";
chr11	StringTie	exon	62795901	62795943	1000	-	.	gene_id "MSTRG.32510"; transcript_id "MSTRG.32510.61"; exon_number "6";
chr11	StringTie	exon	62796066	62796181	1000	-	.	gene_id "MSTRG.32510"; transcript_id "MSTRG.32510.61"; exon_number "7";
chr11	StringTie	exon	62796287	62796345	1000	-	.	gene_id "MSTRG.32510"; transcript_id "MSTRG.32510.61"; exon_number "8";
chr11	StringTie	exon	62796460	62796567	1000	-	.	gene_id "MSTRG.32510"; transcript_id "MSTRG.32510.61"; exon_number "9";
chr11	StringTie	exon	62797183	62797238	1000	-	.	gene_id "MSTRG.32510"; transcript_id "MSTRG.32510.61"; exon_number "10";
chr11	StringTie	exon	62797318	62797386	1000	-	.	gene_id "MSTRG.32510"; transcript_id "MSTRG.32510.61"; exon_number "11";
chr11	StringTie	exon	62798539	62798575	1000	-	.	gene_id "MSTRG.32510"; transcript_id "MSTRG.32510.61"; exon_number "12";
chr11	StringTie	exon	62800377	62800486	1000	-	.	gene_id "MSTRG.32510"; transcript_id "MSTRG.32510.61"; exon_number "13";
chr11	StringTie	exon	62801094	62801201	1000	-	.	gene_id "MSTRG.32510"; transcript_id "MSTRG.32510.61"; exon_number "14";
chr11	StringTie	exon	62801329	62801417	1000	-	.	gene_id "MSTRG.32510"; transcript_id "MSTRG.32510.61"; exon_number "15";
chr11	StringTie	exon	62801562	62801631	1000	-	.	gene_id "MSTRG.32510"; transcript_id "MSTRG.32510.61"; exon_number "16";
chr11	StringTie	exon	62801739	62801819	1000	-	.	gene_id "MSTRG.32510"; transcript_id "MSTRG.32510.61"; exon_number "17";
chr11	StringTie	exon	62801942	62802046	1000	-	.	gene_id "MSTRG.32510"; transcript_id "MSTRG.32510.61"; exon_number "18";
chr11	StringTie	exon	62802177	62802260	1000	-	.	gene_id "MSTRG.32510"; transcript_id "MSTRG.32510.61"; exon_number "19";
chr11	StringTie	exon	62803419	62803572	1000	-	.	gene_id "MSTRG.32510"; transcript_id "MSTRG.32510.61"; exon_number "20";
chr11	StringTie	exon	62803792	62803978	1000	-	.	gene_id "MSTRG.32510"; transcript_id "MSTRG.32510.61"; exon_number "21";
chr11	StringTie	exon	62804082	62805458	1000	-	.	gene_id "MSTRG.32510"; transcript_id "MSTRG.32510.61"; exon_number "22";
chr11	StringTie	transcript	62787387	62832085	1000	-	.	gene_id "MSTRG.32510"; transcript_id "MSTRG.32510.62";
chr11	StringTie	exon	62787387	62787925	1000	-	.	gene_id "MSTRG.32510"; transcript_id "MSTRG.32510.62"; exon_number "1";
chr11	StringTie	exon	62791679	62792514	1000	-	.	gene_id "MSTRG.32510"; transcript_id "MSTRG.32510.62"; exon_number "2";
chr11	StringTie	exon	62792641	62792701	1000	-	.	gene_id "MSTRG.32510"; transcript_id "MSTRG.32510.62"; exon_number "3";
chr11	StringTie	exon	62794258	62794440	1000	-	.	gene_id "MSTRG.32510"; transcript_id "MSTRG.32510.62"; exon_number "4";
chr11	StringTie	exon	62794935	62795007	1000	-	.	gene_id "MSTRG.32510"; transcript_id "MSTRG.32510.62"; exon_number "5";
chr11	StringTie	exon	62795901	62795943	1000	-	.	gene_id "MSTRG.32510"; transcript_id "MSTRG.32510.62"; exon_number "6";
chr11	StringTie	exon	62796066	62796181	1000	-	.	gene_id "MSTRG.32510"; transcript_id "MSTRG.32510.62"; exon_number "7";
chr11	StringTie	exon	62796287	62796345	1000	-	.	gene_id "MSTRG.32510"; transcript_id "MSTRG.32510.62"; exon_number "8";
chr11	StringTie	exon	62796460	62796567	1000	-	.	gene_id "MSTRG.32510"; transcript_id "MSTRG.32510.62"; exon_number "9";
chr11	StringTie	exon	62797183	62797238	1000	-	.	gene_id "MSTRG.32510"; transcript_id "MSTRG.32510.62"; exon_number "10";
chr11	StringTie	exon	62797318	62797386	1000	-	.	gene_id "MSTRG.32510"; transcript_id "MSTRG.32510.62"; exon_number "11";
chr11	StringTie	exon	62798539	62798575	1000	-	.	gene_id "MSTRG.32510"; transcript_id "MSTRG.32510.62"; exon_number "12";
chr11	StringTie	exon	62800377	62800486	1000	-	.	gene_id "MSTRG.32510"; transcript_id "MSTRG.32510.62"; exon_number "13";
chr11	StringTie	exon	62801094	62801201	1000	-	.	gene_id "MSTRG.32510"; transcript_id "MSTRG.32510.62"; exon_number "14";
chr11	StringTie	exon	62801329	62801417	1000	-	.	gene_id "MSTRG.32510"; transcript_id "MSTRG.32510.62"; exon_number "15";
chr11	StringTie	exon	62801562	62801631	1000	-	.	gene_id "MSTRG.32510"; transcript_id "MSTRG.32510.62"; exon_number "16";
chr11	StringTie	exon	62801739	62801819	1000	-	.	gene_id "MSTRG.32510"; transcript_id "MSTRG.32510.62"; exon_number "17";
chr11	StringTie	exon	62801942	62802046	1000	-	.	gene_id "MSTRG.32510"; transcript_id "MSTRG.32510.62"; exon_number "18";
chr11	StringTie	exon	62802177	62802260	1000	-	.	gene_id "MSTRG.32510"; transcript_id "MSTRG.32510.62"; exon_number "19";
chr11	StringTie	exon	62803419	62803572	1000	-	.	gene_id "MSTRG.32510"; transcript_id "MSTRG.32510.62"; exon_number "20";
chr11	StringTie	exon	62803792	62803978	1000	-	.	gene_id "MSTRG.32510"; transcript_id "MSTRG.32510.62"; exon_number "21";
chr11	StringTie	exon	62805329	62805874	1000	-	.	gene_id "MSTRG.32510"; transcript_id "MSTRG.32510.62"; exon_number "22";
chr11	StringTie	exon	62807418	62807628	1000	-	.	gene_id "MSTRG.32510"; transcript_id "MSTRG.32510.62"; exon_number "23";
chr11	StringTie	exon	62824166	62824287	1000	-	.	gene_id "MSTRG.32510"; transcript_id "MSTRG.32510.62"; exon_number "24";
chr11	StringTie	exon	62824459	62824565	1000	-	.	gene_id "MSTRG.32510"; transcript_id "MSTRG.32510.62"; exon_number "25";
chr11	StringTie	exon	62825036	62825117	1000	-	.	gene_id "MSTRG.32510"; transcript_id "MSTRG.32510.62"; exon_number "26";
chr11	StringTie	exon	62825283	62825339	1000	-	.	gene_id "MSTRG.32510"; transcript_id "MSTRG.32510.62"; exon_number "27";
chr11	StringTie	exon	62825423	62825539	1000	-	.	gene_id "MSTRG.32510"; transcript_id "MSTRG.32510.62"; exon_number "28";
chr11	StringTie	exon	62827155	62827225	1000	-	.	gene_id "MSTRG.32510"; transcript_id "MSTRG.32510.62"; exon_number "29";
chr11	StringTie	exon	62827343	62827398	1000	-	.	gene_id "MSTRG.32510"; transcript_id "MSTRG.32510.62"; exon_number "30";
chr11	StringTie	exon	62827561	62827631	1000	-	.	gene_id "MSTRG.32510"; transcript_id "MSTRG.32510.62"; exon_number "31";
chr11	StringTie	exon	62831019	62831110	1000	-	.	gene_id "MSTRG.32510"; transcript_id "MSTRG.32510.62"; exon_number "32";
chr11	StringTie	exon	62831954	62832085	1000	-	.	gene_id "MSTRG.32510"; transcript_id "MSTRG.32510.62"; exon_number "33";
chr11	StringTie	transcript	62787421	62832098	1000	-	.	gene_id "MSTRG.32510"; transcript_id "MSTRG.32510.63";
chr11	StringTie	exon	62787421	62787883	1000	-	.	gene_id "MSTRG.32510"; transcript_id "MSTRG.32510.63"; exon_number "1";
chr11	StringTie	exon	62791679	62792701	1000	-	.	gene_id "MSTRG.32510"; transcript_id "MSTRG.32510.63"; exon_number "2";
chr11	StringTie	exon	62794258	62794440	1000	-	.	gene_id "MSTRG.32510"; transcript_id "MSTRG.32510.63"; exon_number "3";
chr11	StringTie	exon	62794935	62795007	1000	-	.	gene_id "MSTRG.32510"; transcript_id "MSTRG.32510.63"; exon_number "4";
chr11	StringTie	exon	62795901	62795943	1000	-	.	gene_id "MSTRG.32510"; transcript_id "MSTRG.32510.63"; exon_number "5";
chr11	StringTie	exon	62796066	62796181	1000	-	.	gene_id "MSTRG.32510"; transcript_id "MSTRG.32510.63"; exon_number "6";
chr11	StringTie	exon	62796287	62796345	1000	-	.	gene_id "MSTRG.32510"; transcript_id "MSTRG.32510.63"; exon_number "7";
chr11	StringTie	exon	62796460	62796567	1000	-	.	gene_id "MSTRG.32510"; transcript_id "MSTRG.32510.63"; exon_number "8";
chr11	StringTie	exon	62797183	62797238	1000	-	.	gene_id "MSTRG.32510"; transcript_id "MSTRG.32510.63"; exon_number "9";
chr11	StringTie	exon	62797318	62797386	1000	-	.	gene_id "MSTRG.32510"; transcript_id "MSTRG.32510.63"; exon_number "10";
chr11	StringTie	exon	62798539	62800486	1000	-	.	gene_id "MSTRG.32510"; transcript_id "MSTRG.32510.63"; exon_number "11";
chr11	StringTie	exon	62801094	62801201	1000	-	.	gene_id "MSTRG.32510"; transcript_id "MSTRG.32510.63"; exon_number "12";
chr11	StringTie	exon	62801329	62801417	1000	-	.	gene_id "MSTRG.32510"; transcript_id "MSTRG.32510.63"; exon_number "13";
chr11	StringTie	exon	62801562	62801631	1000	-	.	gene_id "MSTRG.32510"; transcript_id "MSTRG.32510.63"; exon_number "14";
chr11	StringTie	exon	62801739	62801819	1000	-	.	gene_id "MSTRG.32510"; transcript_id "MSTRG.32510.63"; exon_number "15";
chr11	StringTie	exon	62801942	62802046	1000	-	.	gene_id "MSTRG.32510"; transcript_id "MSTRG.32510.63"; exon_number "16";
chr11	StringTie	exon	62802177	62802260	1000	-	.	gene_id "MSTRG.32510"; transcript_id "MSTRG.32510.63"; exon_number "17";
chr11	StringTie	exon	62803419	62803572	1000	-	.	gene_id "MSTRG.32510"; transcript_id "MSTRG.32510.63"; exon_number "18";
chr11	StringTie	exon	62803792	62803978	1000	-	.	gene_id "MSTRG.32510"; transcript_id "MSTRG.32510.63"; exon_number "19";
chr11	StringTie	exon	62805329	62807628	1000	-	.	gene_id "MSTRG.32510"; transcript_id "MSTRG.32510.63"; exon_number "20";
chr11	StringTie	exon	62824166	62824287	1000	-	.	gene_id "MSTRG.32510"; transcript_id "MSTRG.32510.63"; exon_number "21";
chr11	StringTie	exon	62824439	62824565	1000	-	.	gene_id "MSTRG.32510"; transcript_id "MSTRG.32510.63"; exon_number "22";
chr11	StringTie	exon	62825036	62825117	1000	-	.	gene_id "MSTRG.32510"; transcript_id "MSTRG.32510.63"; exon_number "23";
chr11	StringTie	exon	62825283	62825339	1000	-	.	gene_id "MSTRG.32510"; transcript_id "MSTRG.32510.63"; exon_number "24";
chr11	StringTie	exon	62825423	62825539	1000	-	.	gene_id "MSTRG.32510"; transcript_id "MSTRG.32510.63"; exon_number "25";
chr11	StringTie	exon	62827155	62827225	1000	-	.	gene_id "MSTRG.32510"; transcript_id "MSTRG.32510.63"; exon_number "26";
chr11	StringTie	exon	62827343	62827398	1000	-	.	gene_id "MSTRG.32510"; transcript_id "MSTRG.32510.63"; exon_number "27";
chr11	StringTie	exon	62827561	62827631	1000	-	.	gene_id "MSTRG.32510"; transcript_id "MSTRG.32510.63"; exon_number "28";
chr11	StringTie	exon	62831019	62831262	1000	-	.	gene_id "MSTRG.32510"; transcript_id "MSTRG.32510.63"; exon_number "29";
chr11	StringTie	exon	62831451	62832098	1000	-	.	gene_id "MSTRG.32510"; transcript_id "MSTRG.32510.63"; exon_number "30";
chr11	StringTie	transcript	62787442	62832101	1000	-	.	gene_id "MSTRG.32510"; transcript_id "MSTRG.32510.64";
chr11	StringTie	exon	62787442	62787925	1000	-	.	gene_id "MSTRG.32510"; transcript_id "MSTRG.32510.64"; exon_number "1";
chr11	StringTie	exon	62791679	62792514	1000	-	.	gene_id "MSTRG.32510"; transcript_id "MSTRG.32510.64"; exon_number "2";
chr11	StringTie	exon	62792641	62792701	1000	-	.	gene_id "MSTRG.32510"; transcript_id "MSTRG.32510.64"; exon_number "3";
chr11	StringTie	exon	62794258	62794398	1000	-	.	gene_id "MSTRG.32510"; transcript_id "MSTRG.32510.64"; exon_number "4";
chr11	StringTie	exon	62794935	62795007	1000	-	.	gene_id "MSTRG.32510"; transcript_id "MSTRG.32510.64"; exon_number "5";
chr11	StringTie	exon	62795901	62795943	1000	-	.	gene_id "MSTRG.32510"; transcript_id "MSTRG.32510.64"; exon_number "6";
chr11	StringTie	exon	62796066	62796181	1000	-	.	gene_id "MSTRG.32510"; transcript_id "MSTRG.32510.64"; exon_number "7";
chr11	StringTie	exon	62796287	62796345	1000	-	.	gene_id "MSTRG.32510"; transcript_id "MSTRG.32510.64"; exon_number "8";
chr11	StringTie	exon	62796460	62796567	1000	-	.	gene_id "MSTRG.32510"; transcript_id "MSTRG.32510.64"; exon_number "9";
chr11	StringTie	exon	62797183	62797238	1000	-	.	gene_id "MSTRG.32510"; transcript_id "MSTRG.32510.64"; exon_number "10";
chr11	StringTie	exon	62797318	62797386	1000	-	.	gene_id "MSTRG.32510"; transcript_id "MSTRG.32510.64"; exon_number "11";
chr11	StringTie	exon	62798539	62800486	1000	-	.	gene_id "MSTRG.32510"; transcript_id "MSTRG.32510.64"; exon_number "12";
chr11	StringTie	exon	62801094	62801201	1000	-	.	gene_id "MSTRG.32510"; transcript_id "MSTRG.32510.64"; exon_number "13";
chr11	StringTie	exon	62801329	62801417	1000	-	.	gene_id "MSTRG.32510"; transcript_id "MSTRG.32510.64"; exon_number "14";
chr11	StringTie	exon	62801562	62801631	1000	-	.	gene_id "MSTRG.32510"; transcript_id "MSTRG.32510.64"; exon_number "15";
chr11	StringTie	exon	62801739	62801819	1000	-	.	gene_id "MSTRG.32510"; transcript_id "MSTRG.32510.64"; exon_number "16";
chr11	StringTie	exon	62801942	62802046	1000	-	.	gene_id "MSTRG.32510"; transcript_id "MSTRG.32510.64"; exon_number "17";
chr11	StringTie	exon	62802177	62802260	1000	-	.	gene_id "MSTRG.32510"; transcript_id "MSTRG.32510.64"; exon_number "18";
chr11	StringTie	exon	62803419	62803572	1000	-	.	gene_id "MSTRG.32510"; transcript_id "MSTRG.32510.64"; exon_number "19";
chr11	StringTie	exon	62803792	62803978	1000	-	.	gene_id "MSTRG.32510"; transcript_id "MSTRG.32510.64"; exon_number "20";
chr11	StringTie	exon	62805329	62807628	1000	-	.	gene_id "MSTRG.32510"; transcript_id "MSTRG.32510.64"; exon_number "21";
chr11	StringTie	exon	62824168	62824287	1000	-	.	gene_id "MSTRG.32510"; transcript_id "MSTRG.32510.64"; exon_number "22";
chr11	StringTie	exon	62824459	62824565	1000	-	.	gene_id "MSTRG.32510"; transcript_id "MSTRG.32510.64"; exon_number "23";
chr11	StringTie	exon	62825036	62825117	1000	-	.	gene_id "MSTRG.32510"; transcript_id "MSTRG.32510.64"; exon_number "24";
chr11	StringTie	exon	62825283	62825339	1000	-	.	gene_id "MSTRG.32510"; transcript_id "MSTRG.32510.64"; exon_number "25";
chr11	StringTie	exon	62825423	62825539	1000	-	.	gene_id "MSTRG.32510"; transcript_id "MSTRG.32510.64"; exon_number "26";
chr11	StringTie	exon	62827155	62827225	1000	-	.	gene_id "MSTRG.32510"; transcript_id "MSTRG.32510.64"; exon_number "27";
chr11	StringTie	exon	62827343	62827398	1000	-	.	gene_id "MSTRG.32510"; transcript_id "MSTRG.32510.64"; exon_number "28";
chr11	StringTie	exon	62827561	62827631	1000	-	.	gene_id "MSTRG.32510"; transcript_id "MSTRG.32510.64"; exon_number "29";
chr11	StringTie	exon	62831019	62831262	1000	-	.	gene_id "MSTRG.32510"; transcript_id "MSTRG.32510.64"; exon_number "30";
chr11	StringTie	exon	62831954	62832101	1000	-	.	gene_id "MSTRG.32510"; transcript_id "MSTRG.32510.64"; exon_number "31";
chr11	StringTie	transcript	62787449	62832133	1000	-	.	gene_id "MSTRG.32510"; transcript_id "MSTRG.32510.65";
chr11	StringTie	exon	62787449	62789169	1000	-	.	gene_id "MSTRG.32510"; transcript_id "MSTRG.32510.65"; exon_number "1";
chr11	StringTie	exon	62789888	62790915	1000	-	.	gene_id "MSTRG.32510"; transcript_id "MSTRG.32510.65"; exon_number "2";
chr11	StringTie	exon	62791679	62792514	1000	-	.	gene_id "MSTRG.32510"; transcript_id "MSTRG.32510.65"; exon_number "3";
chr11	StringTie	exon	62792641	62792701	1000	-	.	gene_id "MSTRG.32510"; transcript_id "MSTRG.32510.65"; exon_number "4";
chr11	StringTie	exon	62794258	62794440	1000	-	.	gene_id "MSTRG.32510"; transcript_id "MSTRG.32510.65"; exon_number "5";
chr11	StringTie	exon	62794935	62795007	1000	-	.	gene_id "MSTRG.32510"; transcript_id "MSTRG.32510.65"; exon_number "6";
chr11	StringTie	exon	62795901	62795943	1000	-	.	gene_id "MSTRG.32510"; transcript_id "MSTRG.32510.65"; exon_number "7";
chr11	StringTie	exon	62796066	62796181	1000	-	.	gene_id "MSTRG.32510"; transcript_id "MSTRG.32510.65"; exon_number "8";
chr11	StringTie	exon	62796287	62796345	1000	-	.	gene_id "MSTRG.32510"; transcript_id "MSTRG.32510.65"; exon_number "9";
chr11	StringTie	exon	62796460	62796567	1000	-	.	gene_id "MSTRG.32510"; transcript_id "MSTRG.32510.65"; exon_number "10";
chr11	StringTie	exon	62797183	62797238	1000	-	.	gene_id "MSTRG.32510"; transcript_id "MSTRG.32510.65"; exon_number "11";
chr11	StringTie	exon	62797318	62797386	1000	-	.	gene_id "MSTRG.32510"; transcript_id "MSTRG.32510.65"; exon_number "12";
chr11	StringTie	exon	62798539	62800486	1000	-	.	gene_id "MSTRG.32510"; transcript_id "MSTRG.32510.65"; exon_number "13";
chr11	StringTie	exon	62801094	62801201	1000	-	.	gene_id "MSTRG.32510"; transcript_id "MSTRG.32510.65"; exon_number "14";
chr11	StringTie	exon	62801329	62801417	1000	-	.	gene_id "MSTRG.32510"; transcript_id "MSTRG.32510.65"; exon_number "15";
chr11	StringTie	exon	62801562	62801631	1000	-	.	gene_id "MSTRG.32510"; transcript_id "MSTRG.32510.65"; exon_number "16";
chr11	StringTie	exon	62801739	62801819	1000	-	.	gene_id "MSTRG.32510"; transcript_id "MSTRG.32510.65"; exon_number "17";
chr11	StringTie	exon	62801942	62802046	1000	-	.	gene_id "MSTRG.32510"; transcript_id "MSTRG.32510.65"; exon_number "18";
chr11	StringTie	exon	62802177	62802260	1000	-	.	gene_id "MSTRG.32510"; transcript_id "MSTRG.32510.65"; exon_number "19";
chr11	StringTie	exon	62803419	62803572	1000	-	.	gene_id "MSTRG.32510"; transcript_id "MSTRG.32510.65"; exon_number "20";
chr11	StringTie	exon	62803792	62803978	1000	-	.	gene_id "MSTRG.32510"; transcript_id "MSTRG.32510.65"; exon_number "21";
chr11	StringTie	exon	62805329	62807628	1000	-	.	gene_id "MSTRG.32510"; transcript_id "MSTRG.32510.65"; exon_number "22";
chr11	StringTie	exon	62824166	62824287	1000	-	.	gene_id "MSTRG.32510"; transcript_id "MSTRG.32510.65"; exon_number "23";
chr11	StringTie	exon	62824459	62824565	1000	-	.	gene_id "MSTRG.32510"; transcript_id "MSTRG.32510.65"; exon_number "24";
chr11	StringTie	exon	62825036	62825117	1000	-	.	gene_id "MSTRG.32510"; transcript_id "MSTRG.32510.65"; exon_number "25";
chr11	StringTie	exon	62825283	62825339	1000	-	.	gene_id "MSTRG.32510"; transcript_id "MSTRG.32510.65"; exon_number "26";
chr11	StringTie	exon	62825423	62825539	1000	-	.	gene_id "MSTRG.32510"; transcript_id "MSTRG.32510.65"; exon_number "27";
chr11	StringTie	exon	62827155	62827225	1000	-	.	gene_id "MSTRG.32510"; transcript_id "MSTRG.32510.65"; exon_number "28";
chr11	StringTie	exon	62827343	62827398	1000	-	.	gene_id "MSTRG.32510"; transcript_id "MSTRG.32510.65"; exon_number "29";
chr11	StringTie	exon	62827561	62827631	1000	-	.	gene_id "MSTRG.32510"; transcript_id "MSTRG.32510.65"; exon_number "30";
chr11	StringTie	exon	62831019	62831177	1000	-	.	gene_id "MSTRG.32510"; transcript_id "MSTRG.32510.65"; exon_number "31";
chr11	StringTie	exon	62831954	62832133	1000	-	.	gene_id "MSTRG.32510"; transcript_id "MSTRG.32510.65"; exon_number "32";
chr11	StringTie	transcript	62787471	62832104	1000	-	.	gene_id "MSTRG.32510"; transcript_id "MSTRG.32510.66";
chr11	StringTie	exon	62787471	62787883	1000	-	.	gene_id "MSTRG.32510"; transcript_id "MSTRG.32510.66"; exon_number "1";
chr11	StringTie	exon	62791679	62792514	1000	-	.	gene_id "MSTRG.32510"; transcript_id "MSTRG.32510.66"; exon_number "2";
chr11	StringTie	exon	62792641	62792701	1000	-	.	gene_id "MSTRG.32510"; transcript_id "MSTRG.32510.66"; exon_number "3";
chr11	StringTie	exon	62794258	62794440	1000	-	.	gene_id "MSTRG.32510"; transcript_id "MSTRG.32510.66"; exon_number "4";
chr11	StringTie	exon	62794935	62795007	1000	-	.	gene_id "MSTRG.32510"; transcript_id "MSTRG.32510.66"; exon_number "5";
chr11	StringTie	exon	62795901	62795943	1000	-	.	gene_id "MSTRG.32510"; transcript_id "MSTRG.32510.66"; exon_number "6";
chr11	StringTie	exon	62796066	62796181	1000	-	.	gene_id "MSTRG.32510"; transcript_id "MSTRG.32510.66"; exon_number "7";
chr11	StringTie	exon	62796287	62796345	1000	-	.	gene_id "MSTRG.32510"; transcript_id "MSTRG.32510.66"; exon_number "8";
chr11	StringTie	exon	62796460	62796567	1000	-	.	gene_id "MSTRG.32510"; transcript_id "MSTRG.32510.66"; exon_number "9";
chr11	StringTie	exon	62797183	62797238	1000	-	.	gene_id "MSTRG.32510"; transcript_id "MSTRG.32510.66"; exon_number "10";
chr11	StringTie	exon	62797318	62797386	1000	-	.	gene_id "MSTRG.32510"; transcript_id "MSTRG.32510.66"; exon_number "11";
chr11	StringTie	exon	62798539	62798575	1000	-	.	gene_id "MSTRG.32510"; transcript_id "MSTRG.32510.66"; exon_number "12";
chr11	StringTie	exon	62800377	62800486	1000	-	.	gene_id "MSTRG.32510"; transcript_id "MSTRG.32510.66"; exon_number "13";
chr11	StringTie	exon	62801094	62801201	1000	-	.	gene_id "MSTRG.32510"; transcript_id "MSTRG.32510.66"; exon_number "14";
chr11	StringTie	exon	62801329	62801417	1000	-	.	gene_id "MSTRG.32510"; transcript_id "MSTRG.32510.66"; exon_number "15";
chr11	StringTie	exon	62801562	62801631	1000	-	.	gene_id "MSTRG.32510"; transcript_id "MSTRG.32510.66"; exon_number "16";
chr11	StringTie	exon	62801739	62801819	1000	-	.	gene_id "MSTRG.32510"; transcript_id "MSTRG.32510.66"; exon_number "17";
chr11	StringTie	exon	62801942	62802046	1000	-	.	gene_id "MSTRG.32510"; transcript_id "MSTRG.32510.66"; exon_number "18";
chr11	StringTie	exon	62802177	62802260	1000	-	.	gene_id "MSTRG.32510"; transcript_id "MSTRG.32510.66"; exon_number "19";
chr11	StringTie	exon	62803419	62803572	1000	-	.	gene_id "MSTRG.32510"; transcript_id "MSTRG.32510.66"; exon_number "20";
chr11	StringTie	exon	62803792	62803978	1000	-	.	gene_id "MSTRG.32510"; transcript_id "MSTRG.32510.66"; exon_number "21";
chr11	StringTie	exon	62805329	62807628	1000	-	.	gene_id "MSTRG.32510"; transcript_id "MSTRG.32510.66"; exon_number "22";
chr11	StringTie	exon	62824166	62824287	1000	-	.	gene_id "MSTRG.32510"; transcript_id "MSTRG.32510.66"; exon_number "23";
chr11	StringTie	exon	62824459	62824565	1000	-	.	gene_id "MSTRG.32510"; transcript_id "MSTRG.32510.66"; exon_number "24";
chr11	StringTie	exon	62825036	62825117	1000	-	.	gene_id "MSTRG.32510"; transcript_id "MSTRG.32510.66"; exon_number "25";
chr11	StringTie	exon	62825283	62825339	1000	-	.	gene_id "MSTRG.32510"; transcript_id "MSTRG.32510.66"; exon_number "26";
chr11	StringTie	exon	62825423	62825539	1000	-	.	gene_id "MSTRG.32510"; transcript_id "MSTRG.32510.66"; exon_number "27";
chr11	StringTie	exon	62827155	62827225	1000	-	.	gene_id "MSTRG.32510"; transcript_id "MSTRG.32510.66"; exon_number "28";
chr11	StringTie	exon	62827343	62827398	1000	-	.	gene_id "MSTRG.32510"; transcript_id "MSTRG.32510.66"; exon_number "29";
chr11	StringTie	exon	62827561	62827631	1000	-	.	gene_id "MSTRG.32510"; transcript_id "MSTRG.32510.66"; exon_number "30";
chr11	StringTie	exon	62831019	62831110	1000	-	.	gene_id "MSTRG.32510"; transcript_id "MSTRG.32510.66"; exon_number "31";
chr11	StringTie	exon	62831954	62832104	1000	-	.	gene_id "MSTRG.32510"; transcript_id "MSTRG.32510.66"; exon_number "32";
chr11	StringTie	transcript	62787479	62832112	1000	-	.	gene_id "MSTRG.32510"; transcript_id "MSTRG.32510.67";
chr11	StringTie	exon	62787479	62787883	1000	-	.	gene_id "MSTRG.32510"; transcript_id "MSTRG.32510.67"; exon_number "1";
chr11	StringTie	exon	62791679	62792514	1000	-	.	gene_id "MSTRG.32510"; transcript_id "MSTRG.32510.67"; exon_number "2";
chr11	StringTie	exon	62792641	62792701	1000	-	.	gene_id "MSTRG.32510"; transcript_id "MSTRG.32510.67"; exon_number "3";
chr11	StringTie	exon	62794258	62794398	1000	-	.	gene_id "MSTRG.32510"; transcript_id "MSTRG.32510.67"; exon_number "4";
chr11	StringTie	exon	62794935	62795007	1000	-	.	gene_id "MSTRG.32510"; transcript_id "MSTRG.32510.67"; exon_number "5";
chr11	StringTie	exon	62795901	62795943	1000	-	.	gene_id "MSTRG.32510"; transcript_id "MSTRG.32510.67"; exon_number "6";
chr11	StringTie	exon	62796066	62796181	1000	-	.	gene_id "MSTRG.32510"; transcript_id "MSTRG.32510.67"; exon_number "7";
chr11	StringTie	exon	62796287	62796345	1000	-	.	gene_id "MSTRG.32510"; transcript_id "MSTRG.32510.67"; exon_number "8";
chr11	StringTie	exon	62796460	62796567	1000	-	.	gene_id "MSTRG.32510"; transcript_id "MSTRG.32510.67"; exon_number "9";
chr11	StringTie	exon	62797183	62797238	1000	-	.	gene_id "MSTRG.32510"; transcript_id "MSTRG.32510.67"; exon_number "10";
chr11	StringTie	exon	62797318	62797386	1000	-	.	gene_id "MSTRG.32510"; transcript_id "MSTRG.32510.67"; exon_number "11";
chr11	StringTie	exon	62798539	62798575	1000	-	.	gene_id "MSTRG.32510"; transcript_id "MSTRG.32510.67"; exon_number "12";
chr11	StringTie	exon	62800377	62800486	1000	-	.	gene_id "MSTRG.32510"; transcript_id "MSTRG.32510.67"; exon_number "13";
chr11	StringTie	exon	62801094	62801201	1000	-	.	gene_id "MSTRG.32510"; transcript_id "MSTRG.32510.67"; exon_number "14";
chr11	StringTie	exon	62801329	62801417	1000	-	.	gene_id "MSTRG.32510"; transcript_id "MSTRG.32510.67"; exon_number "15";
chr11	StringTie	exon	62801562	62801631	1000	-	.	gene_id "MSTRG.32510"; transcript_id "MSTRG.32510.67"; exon_number "16";
chr11	StringTie	exon	62801739	62801819	1000	-	.	gene_id "MSTRG.32510"; transcript_id "MSTRG.32510.67"; exon_number "17";
chr11	StringTie	exon	62801942	62802046	1000	-	.	gene_id "MSTRG.32510"; transcript_id "MSTRG.32510.67"; exon_number "18";
chr11	StringTie	exon	62802177	62802260	1000	-	.	gene_id "MSTRG.32510"; transcript_id "MSTRG.32510.67"; exon_number "19";
chr11	StringTie	exon	62803419	62803572	1000	-	.	gene_id "MSTRG.32510"; transcript_id "MSTRG.32510.67"; exon_number "20";
chr11	StringTie	exon	62803792	62803978	1000	-	.	gene_id "MSTRG.32510"; transcript_id "MSTRG.32510.67"; exon_number "21";
chr11	StringTie	exon	62805329	62807628	1000	-	.	gene_id "MSTRG.32510"; transcript_id "MSTRG.32510.67"; exon_number "22";
chr11	StringTie	exon	62824166	62824287	1000	-	.	gene_id "MSTRG.32510"; transcript_id "MSTRG.32510.67"; exon_number "23";
chr11	StringTie	exon	62824459	62824565	1000	-	.	gene_id "MSTRG.32510"; transcript_id "MSTRG.32510.67"; exon_number "24";
chr11	StringTie	exon	62825036	62825117	1000	-	.	gene_id "MSTRG.32510"; transcript_id "MSTRG.32510.67"; exon_number "25";
chr11	StringTie	exon	62825283	62825339	1000	-	.	gene_id "MSTRG.32510"; transcript_id "MSTRG.32510.67"; exon_number "26";
chr11	StringTie	exon	62825423	62825539	1000	-	.	gene_id "MSTRG.32510"; transcript_id "MSTRG.32510.67"; exon_number "27";
chr11	StringTie	exon	62827155	62827225	1000	-	.	gene_id "MSTRG.32510"; transcript_id "MSTRG.32510.67"; exon_number "28";
chr11	StringTie	exon	62827343	62827398	1000	-	.	gene_id "MSTRG.32510"; transcript_id "MSTRG.32510.67"; exon_number "29";
chr11	StringTie	exon	62827561	62827631	1000	-	.	gene_id "MSTRG.32510"; transcript_id "MSTRG.32510.67"; exon_number "30";
chr11	StringTie	exon	62830358	62830520	1000	-	.	gene_id "MSTRG.32510"; transcript_id "MSTRG.32510.67"; exon_number "31";
chr11	StringTie	exon	62831019	62831110	1000	-	.	gene_id "MSTRG.32510"; transcript_id "MSTRG.32510.67"; exon_number "32";
chr11	StringTie	exon	62831954	62832112	1000	-	.	gene_id "MSTRG.32510"; transcript_id "MSTRG.32510.67"; exon_number "33";
chr11	StringTie	transcript	62787488	62832101	1000	-	.	gene_id "MSTRG.32510"; transcript_id "MSTRG.32510.68";
chr11	StringTie	exon	62787488	62787883	1000	-	.	gene_id "MSTRG.32510"; transcript_id "MSTRG.32510.68"; exon_number "1";
chr11	StringTie	exon	62791679	62792701	1000	-	.	gene_id "MSTRG.32510"; transcript_id "MSTRG.32510.68"; exon_number "2";
chr11	StringTie	exon	62794258	62794440	1000	-	.	gene_id "MSTRG.32510"; transcript_id "MSTRG.32510.68"; exon_number "3";
chr11	StringTie	exon	62794935	62795007	1000	-	.	gene_id "MSTRG.32510"; transcript_id "MSTRG.32510.68"; exon_number "4";
chr11	StringTie	exon	62795901	62795943	1000	-	.	gene_id "MSTRG.32510"; transcript_id "MSTRG.32510.68"; exon_number "5";
chr11	StringTie	exon	62796066	62796181	1000	-	.	gene_id "MSTRG.32510"; transcript_id "MSTRG.32510.68"; exon_number "6";
chr11	StringTie	exon	62796287	62796345	1000	-	.	gene_id "MSTRG.32510"; transcript_id "MSTRG.32510.68"; exon_number "7";
chr11	StringTie	exon	62796460	62796567	1000	-	.	gene_id "MSTRG.32510"; transcript_id "MSTRG.32510.68"; exon_number "8";
chr11	StringTie	exon	62797183	62797238	1000	-	.	gene_id "MSTRG.32510"; transcript_id "MSTRG.32510.68"; exon_number "9";
chr11	StringTie	exon	62797318	62797386	1000	-	.	gene_id "MSTRG.32510"; transcript_id "MSTRG.32510.68"; exon_number "10";
chr11	StringTie	exon	62798539	62800486	1000	-	.	gene_id "MSTRG.32510"; transcript_id "MSTRG.32510.68"; exon_number "11";
chr11	StringTie	exon	62801094	62801201	1000	-	.	gene_id "MSTRG.32510"; transcript_id "MSTRG.32510.68"; exon_number "12";
chr11	StringTie	exon	62801329	62801417	1000	-	.	gene_id "MSTRG.32510"; transcript_id "MSTRG.32510.68"; exon_number "13";
chr11	StringTie	exon	62801562	62801631	1000	-	.	gene_id "MSTRG.32510"; transcript_id "MSTRG.32510.68"; exon_number "14";
chr11	StringTie	exon	62801739	62801819	1000	-	.	gene_id "MSTRG.32510"; transcript_id "MSTRG.32510.68"; exon_number "15";
chr11	StringTie	exon	62801942	62802046	1000	-	.	gene_id "MSTRG.32510"; transcript_id "MSTRG.32510.68"; exon_number "16";
chr11	StringTie	exon	62802177	62802260	1000	-	.	gene_id "MSTRG.32510"; transcript_id "MSTRG.32510.68"; exon_number "17";
chr11	StringTie	exon	62803419	62803572	1000	-	.	gene_id "MSTRG.32510"; transcript_id "MSTRG.32510.68"; exon_number "18";
chr11	StringTie	exon	62803792	62803978	1000	-	.	gene_id "MSTRG.32510"; transcript_id "MSTRG.32510.68"; exon_number "19";
chr11	StringTie	exon	62805329	62807628	1000	-	.	gene_id "MSTRG.32510"; transcript_id "MSTRG.32510.68"; exon_number "20";
chr11	StringTie	exon	62824166	62824287	1000	-	.	gene_id "MSTRG.32510"; transcript_id "MSTRG.32510.68"; exon_number "21";
chr11	StringTie	exon	62824459	62824565	1000	-	.	gene_id "MSTRG.32510"; transcript_id "MSTRG.32510.68"; exon_number "22";
chr11	StringTie	exon	62825036	62825117	1000	-	.	gene_id "MSTRG.32510"; transcript_id "MSTRG.32510.68"; exon_number "23";
chr11	StringTie	exon	62825283	62825339	1000	-	.	gene_id "MSTRG.32510"; transcript_id "MSTRG.32510.68"; exon_number "24";
chr11	StringTie	exon	62825423	62825539	1000	-	.	gene_id "MSTRG.32510"; transcript_id "MSTRG.32510.68"; exon_number "25";
chr11	StringTie	exon	62827155	62827225	1000	-	.	gene_id "MSTRG.32510"; transcript_id "MSTRG.32510.68"; exon_number "26";
chr11	StringTie	exon	62827343	62827398	1000	-	.	gene_id "MSTRG.32510"; transcript_id "MSTRG.32510.68"; exon_number "27";
chr11	StringTie	exon	62827561	62827631	1000	-	.	gene_id "MSTRG.32510"; transcript_id "MSTRG.32510.68"; exon_number "28";
chr11	StringTie	exon	62831019	62831262	1000	-	.	gene_id "MSTRG.32510"; transcript_id "MSTRG.32510.68"; exon_number "29";
chr11	StringTie	exon	62831451	62832101	1000	-	.	gene_id "MSTRG.32510"; transcript_id "MSTRG.32510.68"; exon_number "30";
chr11	StringTie	transcript	62787494	62832041	1000	-	.	gene_id "MSTRG.32510"; transcript_id "MSTRG.32510.69";
chr11	StringTie	exon	62787494	62787883	1000	-	.	gene_id "MSTRG.32510"; transcript_id "MSTRG.32510.69"; exon_number "1";
chr11	StringTie	exon	62791679	62792514	1000	-	.	gene_id "MSTRG.32510"; transcript_id "MSTRG.32510.69"; exon_number "2";
chr11	StringTie	exon	62792641	62792701	1000	-	.	gene_id "MSTRG.32510"; transcript_id "MSTRG.32510.69"; exon_number "3";
chr11	StringTie	exon	62794258	62794440	1000	-	.	gene_id "MSTRG.32510"; transcript_id "MSTRG.32510.69"; exon_number "4";
chr11	StringTie	exon	62794935	62795007	1000	-	.	gene_id "MSTRG.32510"; transcript_id "MSTRG.32510.69"; exon_number "5";
chr11	StringTie	exon	62795901	62795943	1000	-	.	gene_id "MSTRG.32510"; transcript_id "MSTRG.32510.69"; exon_number "6";
chr11	StringTie	exon	62796066	62796181	1000	-	.	gene_id "MSTRG.32510"; transcript_id "MSTRG.32510.69"; exon_number "7";
chr11	StringTie	exon	62796287	62796345	1000	-	.	gene_id "MSTRG.32510"; transcript_id "MSTRG.32510.69"; exon_number "8";
chr11	StringTie	exon	62796460	62796567	1000	-	.	gene_id "MSTRG.32510"; transcript_id "MSTRG.32510.69"; exon_number "9";
chr11	StringTie	exon	62797183	62797238	1000	-	.	gene_id "MSTRG.32510"; transcript_id "MSTRG.32510.69"; exon_number "10";
chr11	StringTie	exon	62797318	62797386	1000	-	.	gene_id "MSTRG.32510"; transcript_id "MSTRG.32510.69"; exon_number "11";
chr11	StringTie	exon	62798539	62800486	1000	-	.	gene_id "MSTRG.32510"; transcript_id "MSTRG.32510.69"; exon_number "12";
chr11	StringTie	exon	62801094	62801201	1000	-	.	gene_id "MSTRG.32510"; transcript_id "MSTRG.32510.69"; exon_number "13";
chr11	StringTie	exon	62801329	62801417	1000	-	.	gene_id "MSTRG.32510"; transcript_id "MSTRG.32510.69"; exon_number "14";
chr11	StringTie	exon	62801562	62801631	1000	-	.	gene_id "MSTRG.32510"; transcript_id "MSTRG.32510.69"; exon_number "15";
chr11	StringTie	exon	62801739	62801819	1000	-	.	gene_id "MSTRG.32510"; transcript_id "MSTRG.32510.69"; exon_number "16";
chr11	StringTie	exon	62801942	62802046	1000	-	.	gene_id "MSTRG.32510"; transcript_id "MSTRG.32510.69"; exon_number "17";
chr11	StringTie	exon	62802177	62802260	1000	-	.	gene_id "MSTRG.32510"; transcript_id "MSTRG.32510.69"; exon_number "18";
chr11	StringTie	exon	62803419	62803572	1000	-	.	gene_id "MSTRG.32510"; transcript_id "MSTRG.32510.69"; exon_number "19";
chr11	StringTie	exon	62803792	62803978	1000	-	.	gene_id "MSTRG.32510"; transcript_id "MSTRG.32510.69"; exon_number "20";
chr11	StringTie	exon	62804082	62804188	1000	-	.	gene_id "MSTRG.32510"; transcript_id "MSTRG.32510.69"; exon_number "21";
chr11	StringTie	exon	62805329	62807666	1000	-	.	gene_id "MSTRG.32510"; transcript_id "MSTRG.32510.69"; exon_number "22";
chr11	StringTie	exon	62824166	62824287	1000	-	.	gene_id "MSTRG.32510"; transcript_id "MSTRG.32510.69"; exon_number "23";
chr11	StringTie	exon	62824459	62824565	1000	-	.	gene_id "MSTRG.32510"; transcript_id "MSTRG.32510.69"; exon_number "24";
chr11	StringTie	exon	62825036	62825117	1000	-	.	gene_id "MSTRG.32510"; transcript_id "MSTRG.32510.69"; exon_number "25";
chr11	StringTie	exon	62825283	62825339	1000	-	.	gene_id "MSTRG.32510"; transcript_id "MSTRG.32510.69"; exon_number "26";
chr11	StringTie	exon	62825423	62825539	1000	-	.	gene_id "MSTRG.32510"; transcript_id "MSTRG.32510.69"; exon_number "27";
chr11	StringTie	exon	62827155	62827225	1000	-	.	gene_id "MSTRG.32510"; transcript_id "MSTRG.32510.69"; exon_number "28";
chr11	StringTie	exon	62827343	62827398	1000	-	.	gene_id "MSTRG.32510"; transcript_id "MSTRG.32510.69"; exon_number "29";
chr11	StringTie	exon	62827561	62827631	1000	-	.	gene_id "MSTRG.32510"; transcript_id "MSTRG.32510.69"; exon_number "30";
chr11	StringTie	exon	62831019	62831262	1000	-	.	gene_id "MSTRG.32510"; transcript_id "MSTRG.32510.69"; exon_number "31";
chr11	StringTie	exon	62831954	62832041	1000	-	.	gene_id "MSTRG.32510"; transcript_id "MSTRG.32510.69"; exon_number "32";
chr11	StringTie	transcript	62770854	62832075	1000	-	.	gene_id "MSTRG.32510"; transcript_id "MSTRG.32510.7";
chr11	StringTie	exon	62770854	62771362	1000	-	.	gene_id "MSTRG.32510"; transcript_id "MSTRG.32510.7"; exon_number "1";
chr11	StringTie	exon	62772066	62772132	1000	-	.	gene_id "MSTRG.32510"; transcript_id "MSTRG.32510.7"; exon_number "2";
chr11	StringTie	exon	62774595	62774665	1000	-	.	gene_id "MSTRG.32510"; transcript_id "MSTRG.32510.7"; exon_number "3";
chr11	StringTie	exon	62791679	62792514	1000	-	.	gene_id "MSTRG.32510"; transcript_id "MSTRG.32510.7"; exon_number "4";
chr11	StringTie	exon	62792641	62792701	1000	-	.	gene_id "MSTRG.32510"; transcript_id "MSTRG.32510.7"; exon_number "5";
chr11	StringTie	exon	62794258	62794440	1000	-	.	gene_id "MSTRG.32510"; transcript_id "MSTRG.32510.7"; exon_number "6";
chr11	StringTie	exon	62794935	62795007	1000	-	.	gene_id "MSTRG.32510"; transcript_id "MSTRG.32510.7"; exon_number "7";
chr11	StringTie	exon	62795901	62795943	1000	-	.	gene_id "MSTRG.32510"; transcript_id "MSTRG.32510.7"; exon_number "8";
chr11	StringTie	exon	62796066	62796181	1000	-	.	gene_id "MSTRG.32510"; transcript_id "MSTRG.32510.7"; exon_number "9";
chr11	StringTie	exon	62796287	62796342	1000	-	.	gene_id "MSTRG.32510"; transcript_id "MSTRG.32510.7"; exon_number "10";
chr11	StringTie	exon	62796460	62796567	1000	-	.	gene_id "MSTRG.32510"; transcript_id "MSTRG.32510.7"; exon_number "11";
chr11	StringTie	exon	62797183	62797238	1000	-	.	gene_id "MSTRG.32510"; transcript_id "MSTRG.32510.7"; exon_number "12";
chr11	StringTie	exon	62797318	62797386	1000	-	.	gene_id "MSTRG.32510"; transcript_id "MSTRG.32510.7"; exon_number "13";
chr11	StringTie	exon	62798539	62800486	1000	-	.	gene_id "MSTRG.32510"; transcript_id "MSTRG.32510.7"; exon_number "14";
chr11	StringTie	exon	62801094	62801201	1000	-	.	gene_id "MSTRG.32510"; transcript_id "MSTRG.32510.7"; exon_number "15";
chr11	StringTie	exon	62801329	62801417	1000	-	.	gene_id "MSTRG.32510"; transcript_id "MSTRG.32510.7"; exon_number "16";
chr11	StringTie	exon	62801562	62801631	1000	-	.	gene_id "MSTRG.32510"; transcript_id "MSTRG.32510.7"; exon_number "17";
chr11	StringTie	exon	62801739	62801819	1000	-	.	gene_id "MSTRG.32510"; transcript_id "MSTRG.32510.7"; exon_number "18";
chr11	StringTie	exon	62801942	62802046	1000	-	.	gene_id "MSTRG.32510"; transcript_id "MSTRG.32510.7"; exon_number "19";
chr11	StringTie	exon	62802177	62802260	1000	-	.	gene_id "MSTRG.32510"; transcript_id "MSTRG.32510.7"; exon_number "20";
chr11	StringTie	exon	62803419	62803572	1000	-	.	gene_id "MSTRG.32510"; transcript_id "MSTRG.32510.7"; exon_number "21";
chr11	StringTie	exon	62803792	62803978	1000	-	.	gene_id "MSTRG.32510"; transcript_id "MSTRG.32510.7"; exon_number "22";
chr11	StringTie	exon	62805329	62807628	1000	-	.	gene_id "MSTRG.32510"; transcript_id "MSTRG.32510.7"; exon_number "23";
chr11	StringTie	exon	62824166	62824287	1000	-	.	gene_id "MSTRG.32510"; transcript_id "MSTRG.32510.7"; exon_number "24";
chr11	StringTie	exon	62824459	62824565	1000	-	.	gene_id "MSTRG.32510"; transcript_id "MSTRG.32510.7"; exon_number "25";
chr11	StringTie	exon	62825036	62825117	1000	-	.	gene_id "MSTRG.32510"; transcript_id "MSTRG.32510.7"; exon_number "26";
chr11	StringTie	exon	62825283	62825339	1000	-	.	gene_id "MSTRG.32510"; transcript_id "MSTRG.32510.7"; exon_number "27";
chr11	StringTie	exon	62825423	62825539	1000	-	.	gene_id "MSTRG.32510"; transcript_id "MSTRG.32510.7"; exon_number "28";
chr11	StringTie	exon	62827155	62827225	1000	-	.	gene_id "MSTRG.32510"; transcript_id "MSTRG.32510.7"; exon_number "29";
chr11	StringTie	exon	62827343	62827398	1000	-	.	gene_id "MSTRG.32510"; transcript_id "MSTRG.32510.7"; exon_number "30";
chr11	StringTie	exon	62827561	62827631	1000	-	.	gene_id "MSTRG.32510"; transcript_id "MSTRG.32510.7"; exon_number "31";
chr11	StringTie	exon	62830358	62830520	1000	-	.	gene_id "MSTRG.32510"; transcript_id "MSTRG.32510.7"; exon_number "32";
chr11	StringTie	exon	62831019	62831110	1000	-	.	gene_id "MSTRG.32510"; transcript_id "MSTRG.32510.7"; exon_number "33";
chr11	StringTie	exon	62831954	62832075	1000	-	.	gene_id "MSTRG.32510"; transcript_id "MSTRG.32510.7"; exon_number "34";
chr11	StringTie	transcript	62787508	62832140	1000	-	.	gene_id "MSTRG.32510"; transcript_id "MSTRG.32510.70";
chr11	StringTie	exon	62787508	62787883	1000	-	.	gene_id "MSTRG.32510"; transcript_id "MSTRG.32510.70"; exon_number "1";
chr11	StringTie	exon	62791679	62792514	1000	-	.	gene_id "MSTRG.32510"; transcript_id "MSTRG.32510.70"; exon_number "2";
chr11	StringTie	exon	62792641	62792701	1000	-	.	gene_id "MSTRG.32510"; transcript_id "MSTRG.32510.70"; exon_number "3";
chr11	StringTie	exon	62794258	62794440	1000	-	.	gene_id "MSTRG.32510"; transcript_id "MSTRG.32510.70"; exon_number "4";
chr11	StringTie	exon	62794935	62795007	1000	-	.	gene_id "MSTRG.32510"; transcript_id "MSTRG.32510.70"; exon_number "5";
chr11	StringTie	exon	62795901	62795943	1000	-	.	gene_id "MSTRG.32510"; transcript_id "MSTRG.32510.70"; exon_number "6";
chr11	StringTie	exon	62796066	62796181	1000	-	.	gene_id "MSTRG.32510"; transcript_id "MSTRG.32510.70"; exon_number "7";
chr11	StringTie	exon	62796287	62796345	1000	-	.	gene_id "MSTRG.32510"; transcript_id "MSTRG.32510.70"; exon_number "8";
chr11	StringTie	exon	62796460	62796567	1000	-	.	gene_id "MSTRG.32510"; transcript_id "MSTRG.32510.70"; exon_number "9";
chr11	StringTie	exon	62797183	62797238	1000	-	.	gene_id "MSTRG.32510"; transcript_id "MSTRG.32510.70"; exon_number "10";
chr11	StringTie	exon	62797318	62797386	1000	-	.	gene_id "MSTRG.32510"; transcript_id "MSTRG.32510.70"; exon_number "11";
chr11	StringTie	exon	62798539	62800486	1000	-	.	gene_id "MSTRG.32510"; transcript_id "MSTRG.32510.70"; exon_number "12";
chr11	StringTie	exon	62801094	62801201	1000	-	.	gene_id "MSTRG.32510"; transcript_id "MSTRG.32510.70"; exon_number "13";
chr11	StringTie	exon	62801329	62801417	1000	-	.	gene_id "MSTRG.32510"; transcript_id "MSTRG.32510.70"; exon_number "14";
chr11	StringTie	exon	62801562	62801631	1000	-	.	gene_id "MSTRG.32510"; transcript_id "MSTRG.32510.70"; exon_number "15";
chr11	StringTie	exon	62801739	62801819	1000	-	.	gene_id "MSTRG.32510"; transcript_id "MSTRG.32510.70"; exon_number "16";
chr11	StringTie	exon	62801942	62802046	1000	-	.	gene_id "MSTRG.32510"; transcript_id "MSTRG.32510.70"; exon_number "17";
chr11	StringTie	exon	62802177	62802260	1000	-	.	gene_id "MSTRG.32510"; transcript_id "MSTRG.32510.70"; exon_number "18";
chr11	StringTie	exon	62803419	62803572	1000	-	.	gene_id "MSTRG.32510"; transcript_id "MSTRG.32510.70"; exon_number "19";
chr11	StringTie	exon	62803792	62803978	1000	-	.	gene_id "MSTRG.32510"; transcript_id "MSTRG.32510.70"; exon_number "20";
chr11	StringTie	exon	62805329	62805874	1000	-	.	gene_id "MSTRG.32510"; transcript_id "MSTRG.32510.70"; exon_number "21";
chr11	StringTie	exon	62806517	62807628	1000	-	.	gene_id "MSTRG.32510"; transcript_id "MSTRG.32510.70"; exon_number "22";
chr11	StringTie	exon	62824166	62824287	1000	-	.	gene_id "MSTRG.32510"; transcript_id "MSTRG.32510.70"; exon_number "23";
chr11	StringTie	exon	62824459	62824565	1000	-	.	gene_id "MSTRG.32510"; transcript_id "MSTRG.32510.70"; exon_number "24";
chr11	StringTie	exon	62825036	62825117	1000	-	.	gene_id "MSTRG.32510"; transcript_id "MSTRG.32510.70"; exon_number "25";
chr11	StringTie	exon	62825283	62825339	1000	-	.	gene_id "MSTRG.32510"; transcript_id "MSTRG.32510.70"; exon_number "26";
chr11	StringTie	exon	62825423	62825539	1000	-	.	gene_id "MSTRG.32510"; transcript_id "MSTRG.32510.70"; exon_number "27";
chr11	StringTie	exon	62827155	62827225	1000	-	.	gene_id "MSTRG.32510"; transcript_id "MSTRG.32510.70"; exon_number "28";
chr11	StringTie	exon	62827343	62827398	1000	-	.	gene_id "MSTRG.32510"; transcript_id "MSTRG.32510.70"; exon_number "29";
chr11	StringTie	exon	62827561	62827631	1000	-	.	gene_id "MSTRG.32510"; transcript_id "MSTRG.32510.70"; exon_number "30";
chr11	StringTie	exon	62831019	62831262	1000	-	.	gene_id "MSTRG.32510"; transcript_id "MSTRG.32510.70"; exon_number "31";
chr11	StringTie	exon	62831954	62832140	1000	-	.	gene_id "MSTRG.32510"; transcript_id "MSTRG.32510.70"; exon_number "32";
chr11	StringTie	transcript	62787509	62832203	1000	-	.	gene_id "MSTRG.32510"; transcript_id "MSTRG.32510.71";
chr11	StringTie	exon	62787509	62787925	1000	-	.	gene_id "MSTRG.32510"; transcript_id "MSTRG.32510.71"; exon_number "1";
chr11	StringTie	exon	62791679	62792514	1000	-	.	gene_id "MSTRG.32510"; transcript_id "MSTRG.32510.71"; exon_number "2";
chr11	StringTie	exon	62792641	62792701	1000	-	.	gene_id "MSTRG.32510"; transcript_id "MSTRG.32510.71"; exon_number "3";
chr11	StringTie	exon	62794258	62794440	1000	-	.	gene_id "MSTRG.32510"; transcript_id "MSTRG.32510.71"; exon_number "4";
chr11	StringTie	exon	62794935	62795007	1000	-	.	gene_id "MSTRG.32510"; transcript_id "MSTRG.32510.71"; exon_number "5";
chr11	StringTie	exon	62795901	62795943	1000	-	.	gene_id "MSTRG.32510"; transcript_id "MSTRG.32510.71"; exon_number "6";
chr11	StringTie	exon	62796066	62796181	1000	-	.	gene_id "MSTRG.32510"; transcript_id "MSTRG.32510.71"; exon_number "7";
chr11	StringTie	exon	62796287	62796345	1000	-	.	gene_id "MSTRG.32510"; transcript_id "MSTRG.32510.71"; exon_number "8";
chr11	StringTie	exon	62796460	62796567	1000	-	.	gene_id "MSTRG.32510"; transcript_id "MSTRG.32510.71"; exon_number "9";
chr11	StringTie	exon	62797183	62797238	1000	-	.	gene_id "MSTRG.32510"; transcript_id "MSTRG.32510.71"; exon_number "10";
chr11	StringTie	exon	62797318	62797386	1000	-	.	gene_id "MSTRG.32510"; transcript_id "MSTRG.32510.71"; exon_number "11";
chr11	StringTie	exon	62798539	62800486	1000	-	.	gene_id "MSTRG.32510"; transcript_id "MSTRG.32510.71"; exon_number "12";
chr11	StringTie	exon	62801094	62801201	1000	-	.	gene_id "MSTRG.32510"; transcript_id "MSTRG.32510.71"; exon_number "13";
chr11	StringTie	exon	62801329	62801417	1000	-	.	gene_id "MSTRG.32510"; transcript_id "MSTRG.32510.71"; exon_number "14";
chr11	StringTie	exon	62801562	62801631	1000	-	.	gene_id "MSTRG.32510"; transcript_id "MSTRG.32510.71"; exon_number "15";
chr11	StringTie	exon	62801739	62801819	1000	-	.	gene_id "MSTRG.32510"; transcript_id "MSTRG.32510.71"; exon_number "16";
chr11	StringTie	exon	62801942	62802046	1000	-	.	gene_id "MSTRG.32510"; transcript_id "MSTRG.32510.71"; exon_number "17";
chr11	StringTie	exon	62802177	62802260	1000	-	.	gene_id "MSTRG.32510"; transcript_id "MSTRG.32510.71"; exon_number "18";
chr11	StringTie	exon	62803419	62803572	1000	-	.	gene_id "MSTRG.32510"; transcript_id "MSTRG.32510.71"; exon_number "19";
chr11	StringTie	exon	62803792	62803978	1000	-	.	gene_id "MSTRG.32510"; transcript_id "MSTRG.32510.71"; exon_number "20";
chr11	StringTie	exon	62805329	62807628	1000	-	.	gene_id "MSTRG.32510"; transcript_id "MSTRG.32510.71"; exon_number "21";
chr11	StringTie	exon	62824166	62824287	1000	-	.	gene_id "MSTRG.32510"; transcript_id "MSTRG.32510.71"; exon_number "22";
chr11	StringTie	exon	62824459	62824565	1000	-	.	gene_id "MSTRG.32510"; transcript_id "MSTRG.32510.71"; exon_number "23";
chr11	StringTie	exon	62825036	62825117	1000	-	.	gene_id "MSTRG.32510"; transcript_id "MSTRG.32510.71"; exon_number "24";
chr11	StringTie	exon	62825283	62825339	1000	-	.	gene_id "MSTRG.32510"; transcript_id "MSTRG.32510.71"; exon_number "25";
chr11	StringTie	exon	62825423	62825539	1000	-	.	gene_id "MSTRG.32510"; transcript_id "MSTRG.32510.71"; exon_number "26";
chr11	StringTie	exon	62827155	62827225	1000	-	.	gene_id "MSTRG.32510"; transcript_id "MSTRG.32510.71"; exon_number "27";
chr11	StringTie	exon	62827343	62827398	1000	-	.	gene_id "MSTRG.32510"; transcript_id "MSTRG.32510.71"; exon_number "28";
chr11	StringTie	exon	62827561	62827631	1000	-	.	gene_id "MSTRG.32510"; transcript_id "MSTRG.32510.71"; exon_number "29";
chr11	StringTie	exon	62831019	62831262	1000	-	.	gene_id "MSTRG.32510"; transcript_id "MSTRG.32510.71"; exon_number "30";
chr11	StringTie	exon	62831451	62832203	1000	-	.	gene_id "MSTRG.32510"; transcript_id "MSTRG.32510.71"; exon_number "31";
chr11	StringTie	transcript	62787572	62832068	1000	-	.	gene_id "MSTRG.32510"; transcript_id "MSTRG.32510.73";
chr11	StringTie	exon	62787572	62787883	1000	-	.	gene_id "MSTRG.32510"; transcript_id "MSTRG.32510.73"; exon_number "1";
chr11	StringTie	exon	62791679	62792514	1000	-	.	gene_id "MSTRG.32510"; transcript_id "MSTRG.32510.73"; exon_number "2";
chr11	StringTie	exon	62792641	62792701	1000	-	.	gene_id "MSTRG.32510"; transcript_id "MSTRG.32510.73"; exon_number "3";
chr11	StringTie	exon	62794258	62794440	1000	-	.	gene_id "MSTRG.32510"; transcript_id "MSTRG.32510.73"; exon_number "4";
chr11	StringTie	exon	62794935	62795007	1000	-	.	gene_id "MSTRG.32510"; transcript_id "MSTRG.32510.73"; exon_number "5";
chr11	StringTie	exon	62795901	62795943	1000	-	.	gene_id "MSTRG.32510"; transcript_id "MSTRG.32510.73"; exon_number "6";
chr11	StringTie	exon	62796066	62796181	1000	-	.	gene_id "MSTRG.32510"; transcript_id "MSTRG.32510.73"; exon_number "7";
chr11	StringTie	exon	62796287	62796342	1000	-	.	gene_id "MSTRG.32510"; transcript_id "MSTRG.32510.73"; exon_number "8";
chr11	StringTie	exon	62796460	62796567	1000	-	.	gene_id "MSTRG.32510"; transcript_id "MSTRG.32510.73"; exon_number "9";
chr11	StringTie	exon	62797183	62797238	1000	-	.	gene_id "MSTRG.32510"; transcript_id "MSTRG.32510.73"; exon_number "10";
chr11	StringTie	exon	62797318	62797386	1000	-	.	gene_id "MSTRG.32510"; transcript_id "MSTRG.32510.73"; exon_number "11";
chr11	StringTie	exon	62798539	62800486	1000	-	.	gene_id "MSTRG.32510"; transcript_id "MSTRG.32510.73"; exon_number "12";
chr11	StringTie	exon	62801094	62801201	1000	-	.	gene_id "MSTRG.32510"; transcript_id "MSTRG.32510.73"; exon_number "13";
chr11	StringTie	exon	62801329	62801417	1000	-	.	gene_id "MSTRG.32510"; transcript_id "MSTRG.32510.73"; exon_number "14";
chr11	StringTie	exon	62801562	62801631	1000	-	.	gene_id "MSTRG.32510"; transcript_id "MSTRG.32510.73"; exon_number "15";
chr11	StringTie	exon	62801739	62801819	1000	-	.	gene_id "MSTRG.32510"; transcript_id "MSTRG.32510.73"; exon_number "16";
chr11	StringTie	exon	62801942	62802046	1000	-	.	gene_id "MSTRG.32510"; transcript_id "MSTRG.32510.73"; exon_number "17";
chr11	StringTie	exon	62802177	62802260	1000	-	.	gene_id "MSTRG.32510"; transcript_id "MSTRG.32510.73"; exon_number "18";
chr11	StringTie	exon	62803419	62803572	1000	-	.	gene_id "MSTRG.32510"; transcript_id "MSTRG.32510.73"; exon_number "19";
chr11	StringTie	exon	62803792	62803978	1000	-	.	gene_id "MSTRG.32510"; transcript_id "MSTRG.32510.73"; exon_number "20";
chr11	StringTie	exon	62805329	62807628	1000	-	.	gene_id "MSTRG.32510"; transcript_id "MSTRG.32510.73"; exon_number "21";
chr11	StringTie	exon	62824166	62824287	1000	-	.	gene_id "MSTRG.32510"; transcript_id "MSTRG.32510.73"; exon_number "22";
chr11	StringTie	exon	62824459	62824565	1000	-	.	gene_id "MSTRG.32510"; transcript_id "MSTRG.32510.73"; exon_number "23";
chr11	StringTie	exon	62825036	62825117	1000	-	.	gene_id "MSTRG.32510"; transcript_id "MSTRG.32510.73"; exon_number "24";
chr11	StringTie	exon	62825283	62825339	1000	-	.	gene_id "MSTRG.32510"; transcript_id "MSTRG.32510.73"; exon_number "25";
chr11	StringTie	exon	62825423	62825539	1000	-	.	gene_id "MSTRG.32510"; transcript_id "MSTRG.32510.73"; exon_number "26";
chr11	StringTie	exon	62827155	62827225	1000	-	.	gene_id "MSTRG.32510"; transcript_id "MSTRG.32510.73"; exon_number "27";
chr11	StringTie	exon	62827343	62827398	1000	-	.	gene_id "MSTRG.32510"; transcript_id "MSTRG.32510.73"; exon_number "28";
chr11	StringTie	exon	62827561	62827631	1000	-	.	gene_id "MSTRG.32510"; transcript_id "MSTRG.32510.73"; exon_number "29";
chr11	StringTie	exon	62831019	62831057	1000	-	.	gene_id "MSTRG.32510"; transcript_id "MSTRG.32510.73"; exon_number "30";
chr11	StringTie	exon	62831954	62832068	1000	-	.	gene_id "MSTRG.32510"; transcript_id "MSTRG.32510.73"; exon_number "31";
chr11	StringTie	transcript	62789289	62832092	1000	-	.	gene_id "MSTRG.32510"; transcript_id "MSTRG.32510.74";
chr11	StringTie	exon	62789289	62789416	1000	-	.	gene_id "MSTRG.32510"; transcript_id "MSTRG.32510.74"; exon_number "1";
chr11	StringTie	exon	62789974	62790915	1000	-	.	gene_id "MSTRG.32510"; transcript_id "MSTRG.32510.74"; exon_number "2";
chr11	StringTie	exon	62791679	62792514	1000	-	.	gene_id "MSTRG.32510"; transcript_id "MSTRG.32510.74"; exon_number "3";
chr11	StringTie	exon	62792641	62792701	1000	-	.	gene_id "MSTRG.32510"; transcript_id "MSTRG.32510.74"; exon_number "4";
chr11	StringTie	exon	62794258	62794440	1000	-	.	gene_id "MSTRG.32510"; transcript_id "MSTRG.32510.74"; exon_number "5";
chr11	StringTie	exon	62794935	62795007	1000	-	.	gene_id "MSTRG.32510"; transcript_id "MSTRG.32510.74"; exon_number "6";
chr11	StringTie	exon	62795901	62795943	1000	-	.	gene_id "MSTRG.32510"; transcript_id "MSTRG.32510.74"; exon_number "7";
chr11	StringTie	exon	62796066	62796181	1000	-	.	gene_id "MSTRG.32510"; transcript_id "MSTRG.32510.74"; exon_number "8";
chr11	StringTie	exon	62796287	62796345	1000	-	.	gene_id "MSTRG.32510"; transcript_id "MSTRG.32510.74"; exon_number "9";
chr11	StringTie	exon	62796460	62796567	1000	-	.	gene_id "MSTRG.32510"; transcript_id "MSTRG.32510.74"; exon_number "10";
chr11	StringTie	exon	62797183	62797238	1000	-	.	gene_id "MSTRG.32510"; transcript_id "MSTRG.32510.74"; exon_number "11";
chr11	StringTie	exon	62797318	62797386	1000	-	.	gene_id "MSTRG.32510"; transcript_id "MSTRG.32510.74"; exon_number "12";
chr11	StringTie	exon	62798539	62800486	1000	-	.	gene_id "MSTRG.32510"; transcript_id "MSTRG.32510.74"; exon_number "13";
chr11	StringTie	exon	62801094	62801201	1000	-	.	gene_id "MSTRG.32510"; transcript_id "MSTRG.32510.74"; exon_number "14";
chr11	StringTie	exon	62801329	62801417	1000	-	.	gene_id "MSTRG.32510"; transcript_id "MSTRG.32510.74"; exon_number "15";
chr11	StringTie	exon	62801562	62801631	1000	-	.	gene_id "MSTRG.32510"; transcript_id "MSTRG.32510.74"; exon_number "16";
chr11	StringTie	exon	62801739	62801819	1000	-	.	gene_id "MSTRG.32510"; transcript_id "MSTRG.32510.74"; exon_number "17";
chr11	StringTie	exon	62801942	62802046	1000	-	.	gene_id "MSTRG.32510"; transcript_id "MSTRG.32510.74"; exon_number "18";
chr11	StringTie	exon	62802177	62802260	1000	-	.	gene_id "MSTRG.32510"; transcript_id "MSTRG.32510.74"; exon_number "19";
chr11	StringTie	exon	62803419	62803572	1000	-	.	gene_id "MSTRG.32510"; transcript_id "MSTRG.32510.74"; exon_number "20";
chr11	StringTie	exon	62803792	62803978	1000	-	.	gene_id "MSTRG.32510"; transcript_id "MSTRG.32510.74"; exon_number "21";
chr11	StringTie	exon	62805329	62807628	1000	-	.	gene_id "MSTRG.32510"; transcript_id "MSTRG.32510.74"; exon_number "22";
chr11	StringTie	exon	62824166	62824287	1000	-	.	gene_id "MSTRG.32510"; transcript_id "MSTRG.32510.74"; exon_number "23";
chr11	StringTie	exon	62824459	62824565	1000	-	.	gene_id "MSTRG.32510"; transcript_id "MSTRG.32510.74"; exon_number "24";
chr11	StringTie	exon	62825036	62825117	1000	-	.	gene_id "MSTRG.32510"; transcript_id "MSTRG.32510.74"; exon_number "25";
chr11	StringTie	exon	62825283	62825339	1000	-	.	gene_id "MSTRG.32510"; transcript_id "MSTRG.32510.74"; exon_number "26";
chr11	StringTie	exon	62825423	62825539	1000	-	.	gene_id "MSTRG.32510"; transcript_id "MSTRG.32510.74"; exon_number "27";
chr11	StringTie	exon	62827155	62827225	1000	-	.	gene_id "MSTRG.32510"; transcript_id "MSTRG.32510.74"; exon_number "28";
chr11	StringTie	exon	62827343	62827398	1000	-	.	gene_id "MSTRG.32510"; transcript_id "MSTRG.32510.74"; exon_number "29";
chr11	StringTie	exon	62827561	62827631	1000	-	.	gene_id "MSTRG.32510"; transcript_id "MSTRG.32510.74"; exon_number "30";
chr11	StringTie	exon	62831019	62831262	1000	-	.	gene_id "MSTRG.32510"; transcript_id "MSTRG.32510.74"; exon_number "31";
chr11	StringTie	exon	62831451	62832092	1000	-	.	gene_id "MSTRG.32510"; transcript_id "MSTRG.32510.74"; exon_number "32";
chr11	StringTie	transcript	62789297	62832132	1000	-	.	gene_id "MSTRG.32510"; transcript_id "MSTRG.32510.75";
chr11	StringTie	exon	62789297	62789408	1000	-	.	gene_id "MSTRG.32510"; transcript_id "MSTRG.32510.75"; exon_number "1";
chr11	StringTie	exon	62789960	62790915	1000	-	.	gene_id "MSTRG.32510"; transcript_id "MSTRG.32510.75"; exon_number "2";
chr11	StringTie	exon	62791679	62792514	1000	-	.	gene_id "MSTRG.32510"; transcript_id "MSTRG.32510.75"; exon_number "3";
chr11	StringTie	exon	62792641	62792701	1000	-	.	gene_id "MSTRG.32510"; transcript_id "MSTRG.32510.75"; exon_number "4";
chr11	StringTie	exon	62794258	62794440	1000	-	.	gene_id "MSTRG.32510"; transcript_id "MSTRG.32510.75"; exon_number "5";
chr11	StringTie	exon	62794935	62795007	1000	-	.	gene_id "MSTRG.32510"; transcript_id "MSTRG.32510.75"; exon_number "6";
chr11	StringTie	exon	62795901	62795943	1000	-	.	gene_id "MSTRG.32510"; transcript_id "MSTRG.32510.75"; exon_number "7";
chr11	StringTie	exon	62796066	62796181	1000	-	.	gene_id "MSTRG.32510"; transcript_id "MSTRG.32510.75"; exon_number "8";
chr11	StringTie	exon	62796287	62796345	1000	-	.	gene_id "MSTRG.32510"; transcript_id "MSTRG.32510.75"; exon_number "9";
chr11	StringTie	exon	62796460	62796567	1000	-	.	gene_id "MSTRG.32510"; transcript_id "MSTRG.32510.75"; exon_number "10";
chr11	StringTie	exon	62797183	62797238	1000	-	.	gene_id "MSTRG.32510"; transcript_id "MSTRG.32510.75"; exon_number "11";
chr11	StringTie	exon	62797318	62797386	1000	-	.	gene_id "MSTRG.32510"; transcript_id "MSTRG.32510.75"; exon_number "12";
chr11	StringTie	exon	62798539	62798575	1000	-	.	gene_id "MSTRG.32510"; transcript_id "MSTRG.32510.75"; exon_number "13";
chr11	StringTie	exon	62800377	62800486	1000	-	.	gene_id "MSTRG.32510"; transcript_id "MSTRG.32510.75"; exon_number "14";
chr11	StringTie	exon	62801094	62801201	1000	-	.	gene_id "MSTRG.32510"; transcript_id "MSTRG.32510.75"; exon_number "15";
chr11	StringTie	exon	62801329	62801417	1000	-	.	gene_id "MSTRG.32510"; transcript_id "MSTRG.32510.75"; exon_number "16";
chr11	StringTie	exon	62801562	62801631	1000	-	.	gene_id "MSTRG.32510"; transcript_id "MSTRG.32510.75"; exon_number "17";
chr11	StringTie	exon	62801739	62801819	1000	-	.	gene_id "MSTRG.32510"; transcript_id "MSTRG.32510.75"; exon_number "18";
chr11	StringTie	exon	62801942	62802046	1000	-	.	gene_id "MSTRG.32510"; transcript_id "MSTRG.32510.75"; exon_number "19";
chr11	StringTie	exon	62802177	62802260	1000	-	.	gene_id "MSTRG.32510"; transcript_id "MSTRG.32510.75"; exon_number "20";
chr11	StringTie	exon	62803419	62803572	1000	-	.	gene_id "MSTRG.32510"; transcript_id "MSTRG.32510.75"; exon_number "21";
chr11	StringTie	exon	62803792	62803978	1000	-	.	gene_id "MSTRG.32510"; transcript_id "MSTRG.32510.75"; exon_number "22";
chr11	StringTie	exon	62805329	62807628	1000	-	.	gene_id "MSTRG.32510"; transcript_id "MSTRG.32510.75"; exon_number "23";
chr11	StringTie	exon	62824166	62824287	1000	-	.	gene_id "MSTRG.32510"; transcript_id "MSTRG.32510.75"; exon_number "24";
chr11	StringTie	exon	62824459	62824565	1000	-	.	gene_id "MSTRG.32510"; transcript_id "MSTRG.32510.75"; exon_number "25";
chr11	StringTie	exon	62825036	62825117	1000	-	.	gene_id "MSTRG.32510"; transcript_id "MSTRG.32510.75"; exon_number "26";
chr11	StringTie	exon	62825283	62825339	1000	-	.	gene_id "MSTRG.32510"; transcript_id "MSTRG.32510.75"; exon_number "27";
chr11	StringTie	exon	62825423	62825539	1000	-	.	gene_id "MSTRG.32510"; transcript_id "MSTRG.32510.75"; exon_number "28";
chr11	StringTie	exon	62827155	62827225	1000	-	.	gene_id "MSTRG.32510"; transcript_id "MSTRG.32510.75"; exon_number "29";
chr11	StringTie	exon	62827343	62827398	1000	-	.	gene_id "MSTRG.32510"; transcript_id "MSTRG.32510.75"; exon_number "30";
chr11	StringTie	exon	62827561	62827631	1000	-	.	gene_id "MSTRG.32510"; transcript_id "MSTRG.32510.75"; exon_number "31";
chr11	StringTie	exon	62831019	62831262	1000	-	.	gene_id "MSTRG.32510"; transcript_id "MSTRG.32510.75"; exon_number "32";
chr11	StringTie	exon	62831451	62832132	1000	-	.	gene_id "MSTRG.32510"; transcript_id "MSTRG.32510.75"; exon_number "33";
chr11	StringTie	transcript	62789314	62832042	1000	-	.	gene_id "MSTRG.32510"; transcript_id "MSTRG.32510.76";
chr11	StringTie	exon	62789314	62789360	1000	-	.	gene_id "MSTRG.32510"; transcript_id "MSTRG.32510.76"; exon_number "1";
chr11	StringTie	exon	62790096	62790915	1000	-	.	gene_id "MSTRG.32510"; transcript_id "MSTRG.32510.76"; exon_number "2";
chr11	StringTie	exon	62791679	62792701	1000	-	.	gene_id "MSTRG.32510"; transcript_id "MSTRG.32510.76"; exon_number "3";
chr11	StringTie	exon	62794258	62794440	1000	-	.	gene_id "MSTRG.32510"; transcript_id "MSTRG.32510.76"; exon_number "4";
chr11	StringTie	exon	62794935	62795007	1000	-	.	gene_id "MSTRG.32510"; transcript_id "MSTRG.32510.76"; exon_number "5";
chr11	StringTie	exon	62795901	62795943	1000	-	.	gene_id "MSTRG.32510"; transcript_id "MSTRG.32510.76"; exon_number "6";
chr11	StringTie	exon	62796066	62796181	1000	-	.	gene_id "MSTRG.32510"; transcript_id "MSTRG.32510.76"; exon_number "7";
chr11	StringTie	exon	62796287	62796345	1000	-	.	gene_id "MSTRG.32510"; transcript_id "MSTRG.32510.76"; exon_number "8";
chr11	StringTie	exon	62796460	62796567	1000	-	.	gene_id "MSTRG.32510"; transcript_id "MSTRG.32510.76"; exon_number "9";
chr11	StringTie	exon	62797183	62797238	1000	-	.	gene_id "MSTRG.32510"; transcript_id "MSTRG.32510.76"; exon_number "10";
chr11	StringTie	exon	62797318	62797386	1000	-	.	gene_id "MSTRG.32510"; transcript_id "MSTRG.32510.76"; exon_number "11";
chr11	StringTie	exon	62798539	62800486	1000	-	.	gene_id "MSTRG.32510"; transcript_id "MSTRG.32510.76"; exon_number "12";
chr11	StringTie	exon	62801094	62801201	1000	-	.	gene_id "MSTRG.32510"; transcript_id "MSTRG.32510.76"; exon_number "13";
chr11	StringTie	exon	62801329	62801417	1000	-	.	gene_id "MSTRG.32510"; transcript_id "MSTRG.32510.76"; exon_number "14";
chr11	StringTie	exon	62801562	62801631	1000	-	.	gene_id "MSTRG.32510"; transcript_id "MSTRG.32510.76"; exon_number "15";
chr11	StringTie	exon	62801739	62801819	1000	-	.	gene_id "MSTRG.32510"; transcript_id "MSTRG.32510.76"; exon_number "16";
chr11	StringTie	exon	62801942	62802046	1000	-	.	gene_id "MSTRG.32510"; transcript_id "MSTRG.32510.76"; exon_number "17";
chr11	StringTie	exon	62802177	62802260	1000	-	.	gene_id "MSTRG.32510"; transcript_id "MSTRG.32510.76"; exon_number "18";
chr11	StringTie	exon	62803419	62803572	1000	-	.	gene_id "MSTRG.32510"; transcript_id "MSTRG.32510.76"; exon_number "19";
chr11	StringTie	exon	62803792	62803978	1000	-	.	gene_id "MSTRG.32510"; transcript_id "MSTRG.32510.76"; exon_number "20";
chr11	StringTie	exon	62805329	62807628	1000	-	.	gene_id "MSTRG.32510"; transcript_id "MSTRG.32510.76"; exon_number "21";
chr11	StringTie	exon	62824166	62824287	1000	-	.	gene_id "MSTRG.32510"; transcript_id "MSTRG.32510.76"; exon_number "22";
chr11	StringTie	exon	62824459	62824565	1000	-	.	gene_id "MSTRG.32510"; transcript_id "MSTRG.32510.76"; exon_number "23";
chr11	StringTie	exon	62825025	62825117	1000	-	.	gene_id "MSTRG.32510"; transcript_id "MSTRG.32510.76"; exon_number "24";
chr11	StringTie	exon	62825283	62825339	1000	-	.	gene_id "MSTRG.32510"; transcript_id "MSTRG.32510.76"; exon_number "25";
chr11	StringTie	exon	62825423	62825539	1000	-	.	gene_id "MSTRG.32510"; transcript_id "MSTRG.32510.76"; exon_number "26";
chr11	StringTie	exon	62827155	62827225	1000	-	.	gene_id "MSTRG.32510"; transcript_id "MSTRG.32510.76"; exon_number "27";
chr11	StringTie	exon	62827343	62827398	1000	-	.	gene_id "MSTRG.32510"; transcript_id "MSTRG.32510.76"; exon_number "28";
chr11	StringTie	exon	62827561	62827631	1000	-	.	gene_id "MSTRG.32510"; transcript_id "MSTRG.32510.76"; exon_number "29";
chr11	StringTie	exon	62831019	62831262	1000	-	.	gene_id "MSTRG.32510"; transcript_id "MSTRG.32510.76"; exon_number "30";
chr11	StringTie	exon	62831954	62832042	1000	-	.	gene_id "MSTRG.32510"; transcript_id "MSTRG.32510.76"; exon_number "31";
chr11	StringTie	transcript	62789332	62832081	1000	-	.	gene_id "MSTRG.32510"; transcript_id "MSTRG.32510.77";
chr11	StringTie	exon	62789332	62789356	1000	-	.	gene_id "MSTRG.32510"; transcript_id "MSTRG.32510.77"; exon_number "1";
chr11	StringTie	exon	62790180	62790915	1000	-	.	gene_id "MSTRG.32510"; transcript_id "MSTRG.32510.77"; exon_number "2";
chr11	StringTie	exon	62791679	62792701	1000	-	.	gene_id "MSTRG.32510"; transcript_id "MSTRG.32510.77"; exon_number "3";
chr11	StringTie	exon	62794258	62794440	1000	-	.	gene_id "MSTRG.32510"; transcript_id "MSTRG.32510.77"; exon_number "4";
chr11	StringTie	exon	62794935	62795007	1000	-	.	gene_id "MSTRG.32510"; transcript_id "MSTRG.32510.77"; exon_number "5";
chr11	StringTie	exon	62795901	62795943	1000	-	.	gene_id "MSTRG.32510"; transcript_id "MSTRG.32510.77"; exon_number "6";
chr11	StringTie	exon	62796066	62796181	1000	-	.	gene_id "MSTRG.32510"; transcript_id "MSTRG.32510.77"; exon_number "7";
chr11	StringTie	exon	62796287	62796345	1000	-	.	gene_id "MSTRG.32510"; transcript_id "MSTRG.32510.77"; exon_number "8";
chr11	StringTie	exon	62796460	62796567	1000	-	.	gene_id "MSTRG.32510"; transcript_id "MSTRG.32510.77"; exon_number "9";
chr11	StringTie	exon	62797183	62797238	1000	-	.	gene_id "MSTRG.32510"; transcript_id "MSTRG.32510.77"; exon_number "10";
chr11	StringTie	exon	62797318	62797386	1000	-	.	gene_id "MSTRG.32510"; transcript_id "MSTRG.32510.77"; exon_number "11";
chr11	StringTie	exon	62798539	62798575	1000	-	.	gene_id "MSTRG.32510"; transcript_id "MSTRG.32510.77"; exon_number "12";
chr11	StringTie	exon	62800377	62800486	1000	-	.	gene_id "MSTRG.32510"; transcript_id "MSTRG.32510.77"; exon_number "13";
chr11	StringTie	exon	62801094	62801201	1000	-	.	gene_id "MSTRG.32510"; transcript_id "MSTRG.32510.77"; exon_number "14";
chr11	StringTie	exon	62801329	62801417	1000	-	.	gene_id "MSTRG.32510"; transcript_id "MSTRG.32510.77"; exon_number "15";
chr11	StringTie	exon	62801562	62801631	1000	-	.	gene_id "MSTRG.32510"; transcript_id "MSTRG.32510.77"; exon_number "16";
chr11	StringTie	exon	62801739	62801819	1000	-	.	gene_id "MSTRG.32510"; transcript_id "MSTRG.32510.77"; exon_number "17";
chr11	StringTie	exon	62801942	62802046	1000	-	.	gene_id "MSTRG.32510"; transcript_id "MSTRG.32510.77"; exon_number "18";
chr11	StringTie	exon	62802177	62802260	1000	-	.	gene_id "MSTRG.32510"; transcript_id "MSTRG.32510.77"; exon_number "19";
chr11	StringTie	exon	62803419	62803572	1000	-	.	gene_id "MSTRG.32510"; transcript_id "MSTRG.32510.77"; exon_number "20";
chr11	StringTie	exon	62803792	62803978	1000	-	.	gene_id "MSTRG.32510"; transcript_id "MSTRG.32510.77"; exon_number "21";
chr11	StringTie	exon	62805329	62807628	1000	-	.	gene_id "MSTRG.32510"; transcript_id "MSTRG.32510.77"; exon_number "22";
chr11	StringTie	exon	62824166	62824287	1000	-	.	gene_id "MSTRG.32510"; transcript_id "MSTRG.32510.77"; exon_number "23";
chr11	StringTie	exon	62824459	62824565	1000	-	.	gene_id "MSTRG.32510"; transcript_id "MSTRG.32510.77"; exon_number "24";
chr11	StringTie	exon	62825036	62825117	1000	-	.	gene_id "MSTRG.32510"; transcript_id "MSTRG.32510.77"; exon_number "25";
chr11	StringTie	exon	62825283	62825339	1000	-	.	gene_id "MSTRG.32510"; transcript_id "MSTRG.32510.77"; exon_number "26";
chr11	StringTie	exon	62825423	62825539	1000	-	.	gene_id "MSTRG.32510"; transcript_id "MSTRG.32510.77"; exon_number "27";
chr11	StringTie	exon	62827155	62827225	1000	-	.	gene_id "MSTRG.32510"; transcript_id "MSTRG.32510.77"; exon_number "28";
chr11	StringTie	exon	62827343	62827398	1000	-	.	gene_id "MSTRG.32510"; transcript_id "MSTRG.32510.77"; exon_number "29";
chr11	StringTie	exon	62827561	62827631	1000	-	.	gene_id "MSTRG.32510"; transcript_id "MSTRG.32510.77"; exon_number "30";
chr11	StringTie	exon	62831019	62831262	1000	-	.	gene_id "MSTRG.32510"; transcript_id "MSTRG.32510.77"; exon_number "31";
chr11	StringTie	exon	62831645	62832081	1000	-	.	gene_id "MSTRG.32510"; transcript_id "MSTRG.32510.77"; exon_number "32";
chr11	StringTie	transcript	62789342	62832113	1000	-	.	gene_id "MSTRG.32510"; transcript_id "MSTRG.32510.78";
chr11	StringTie	exon	62789342	62789388	1000	-	.	gene_id "MSTRG.32510"; transcript_id "MSTRG.32510.78"; exon_number "1";
chr11	StringTie	exon	62789888	62790915	1000	-	.	gene_id "MSTRG.32510"; transcript_id "MSTRG.32510.78"; exon_number "2";
chr11	StringTie	exon	62791679	62792514	1000	-	.	gene_id "MSTRG.32510"; transcript_id "MSTRG.32510.78"; exon_number "3";
chr11	StringTie	exon	62792641	62792701	1000	-	.	gene_id "MSTRG.32510"; transcript_id "MSTRG.32510.78"; exon_number "4";
chr11	StringTie	exon	62794258	62794440	1000	-	.	gene_id "MSTRG.32510"; transcript_id "MSTRG.32510.78"; exon_number "5";
chr11	StringTie	exon	62794935	62795007	1000	-	.	gene_id "MSTRG.32510"; transcript_id "MSTRG.32510.78"; exon_number "6";
chr11	StringTie	exon	62795901	62795943	1000	-	.	gene_id "MSTRG.32510"; transcript_id "MSTRG.32510.78"; exon_number "7";
chr11	StringTie	exon	62796066	62796181	1000	-	.	gene_id "MSTRG.32510"; transcript_id "MSTRG.32510.78"; exon_number "8";
chr11	StringTie	exon	62796287	62796345	1000	-	.	gene_id "MSTRG.32510"; transcript_id "MSTRG.32510.78"; exon_number "9";
chr11	StringTie	exon	62796460	62796567	1000	-	.	gene_id "MSTRG.32510"; transcript_id "MSTRG.32510.78"; exon_number "10";
chr11	StringTie	exon	62797183	62797238	1000	-	.	gene_id "MSTRG.32510"; transcript_id "MSTRG.32510.78"; exon_number "11";
chr11	StringTie	exon	62797318	62797386	1000	-	.	gene_id "MSTRG.32510"; transcript_id "MSTRG.32510.78"; exon_number "12";
chr11	StringTie	exon	62798539	62800486	1000	-	.	gene_id "MSTRG.32510"; transcript_id "MSTRG.32510.78"; exon_number "13";
chr11	StringTie	exon	62801094	62801201	1000	-	.	gene_id "MSTRG.32510"; transcript_id "MSTRG.32510.78"; exon_number "14";
chr11	StringTie	exon	62801329	62801417	1000	-	.	gene_id "MSTRG.32510"; transcript_id "MSTRG.32510.78"; exon_number "15";
chr11	StringTie	exon	62801562	62801631	1000	-	.	gene_id "MSTRG.32510"; transcript_id "MSTRG.32510.78"; exon_number "16";
chr11	StringTie	exon	62801739	62801819	1000	-	.	gene_id "MSTRG.32510"; transcript_id "MSTRG.32510.78"; exon_number "17";
chr11	StringTie	exon	62801942	62802046	1000	-	.	gene_id "MSTRG.32510"; transcript_id "MSTRG.32510.78"; exon_number "18";
chr11	StringTie	exon	62802177	62802260	1000	-	.	gene_id "MSTRG.32510"; transcript_id "MSTRG.32510.78"; exon_number "19";
chr11	StringTie	exon	62803419	62803572	1000	-	.	gene_id "MSTRG.32510"; transcript_id "MSTRG.32510.78"; exon_number "20";
chr11	StringTie	exon	62803792	62803978	1000	-	.	gene_id "MSTRG.32510"; transcript_id "MSTRG.32510.78"; exon_number "21";
chr11	StringTie	exon	62805329	62807628	1000	-	.	gene_id "MSTRG.32510"; transcript_id "MSTRG.32510.78"; exon_number "22";
chr11	StringTie	exon	62824166	62824287	1000	-	.	gene_id "MSTRG.32510"; transcript_id "MSTRG.32510.78"; exon_number "23";
chr11	StringTie	exon	62824459	62824565	1000	-	.	gene_id "MSTRG.32510"; transcript_id "MSTRG.32510.78"; exon_number "24";
chr11	StringTie	exon	62825036	62825117	1000	-	.	gene_id "MSTRG.32510"; transcript_id "MSTRG.32510.78"; exon_number "25";
chr11	StringTie	exon	62825283	62825339	1000	-	.	gene_id "MSTRG.32510"; transcript_id "MSTRG.32510.78"; exon_number "26";
chr11	StringTie	exon	62825423	62825539	1000	-	.	gene_id "MSTRG.32510"; transcript_id "MSTRG.32510.78"; exon_number "27";
chr11	StringTie	exon	62827155	62827225	1000	-	.	gene_id "MSTRG.32510"; transcript_id "MSTRG.32510.78"; exon_number "28";
chr11	StringTie	exon	62827343	62827398	1000	-	.	gene_id "MSTRG.32510"; transcript_id "MSTRG.32510.78"; exon_number "29";
chr11	StringTie	exon	62827561	62827631	1000	-	.	gene_id "MSTRG.32510"; transcript_id "MSTRG.32510.78"; exon_number "30";
chr11	StringTie	exon	62831019	62831262	1000	-	.	gene_id "MSTRG.32510"; transcript_id "MSTRG.32510.78"; exon_number "31";
chr11	StringTie	exon	62831954	62832113	1000	-	.	gene_id "MSTRG.32510"; transcript_id "MSTRG.32510.78"; exon_number "32";
chr11	StringTie	transcript	62789483	62832141	1000	-	.	gene_id "MSTRG.32510"; transcript_id "MSTRG.32510.79";
chr11	StringTie	exon	62789483	62789593	1000	-	.	gene_id "MSTRG.32510"; transcript_id "MSTRG.32510.79"; exon_number "1";
chr11	StringTie	exon	62789888	62790915	1000	-	.	gene_id "MSTRG.32510"; transcript_id "MSTRG.32510.79"; exon_number "2";
chr11	StringTie	exon	62791679	62792701	1000	-	.	gene_id "MSTRG.32510"; transcript_id "MSTRG.32510.79"; exon_number "3";
chr11	StringTie	exon	62794258	62794440	1000	-	.	gene_id "MSTRG.32510"; transcript_id "MSTRG.32510.79"; exon_number "4";
chr11	StringTie	exon	62794935	62795007	1000	-	.	gene_id "MSTRG.32510"; transcript_id "MSTRG.32510.79"; exon_number "5";
chr11	StringTie	exon	62795901	62795943	1000	-	.	gene_id "MSTRG.32510"; transcript_id "MSTRG.32510.79"; exon_number "6";
chr11	StringTie	exon	62796066	62796181	1000	-	.	gene_id "MSTRG.32510"; transcript_id "MSTRG.32510.79"; exon_number "7";
chr11	StringTie	exon	62796287	62796345	1000	-	.	gene_id "MSTRG.32510"; transcript_id "MSTRG.32510.79"; exon_number "8";
chr11	StringTie	exon	62796460	62796567	1000	-	.	gene_id "MSTRG.32510"; transcript_id "MSTRG.32510.79"; exon_number "9";
chr11	StringTie	exon	62797183	62797238	1000	-	.	gene_id "MSTRG.32510"; transcript_id "MSTRG.32510.79"; exon_number "10";
chr11	StringTie	exon	62797318	62797386	1000	-	.	gene_id "MSTRG.32510"; transcript_id "MSTRG.32510.79"; exon_number "11";
chr11	StringTie	exon	62798539	62798575	1000	-	.	gene_id "MSTRG.32510"; transcript_id "MSTRG.32510.79"; exon_number "12";
chr11	StringTie	exon	62800377	62800486	1000	-	.	gene_id "MSTRG.32510"; transcript_id "MSTRG.32510.79"; exon_number "13";
chr11	StringTie	exon	62801094	62801201	1000	-	.	gene_id "MSTRG.32510"; transcript_id "MSTRG.32510.79"; exon_number "14";
chr11	StringTie	exon	62801329	62801417	1000	-	.	gene_id "MSTRG.32510"; transcript_id "MSTRG.32510.79"; exon_number "15";
chr11	StringTie	exon	62801562	62801631	1000	-	.	gene_id "MSTRG.32510"; transcript_id "MSTRG.32510.79"; exon_number "16";
chr11	StringTie	exon	62801739	62801819	1000	-	.	gene_id "MSTRG.32510"; transcript_id "MSTRG.32510.79"; exon_number "17";
chr11	StringTie	exon	62801942	62802046	1000	-	.	gene_id "MSTRG.32510"; transcript_id "MSTRG.32510.79"; exon_number "18";
chr11	StringTie	exon	62802177	62802260	1000	-	.	gene_id "MSTRG.32510"; transcript_id "MSTRG.32510.79"; exon_number "19";
chr11	StringTie	exon	62803419	62803572	1000	-	.	gene_id "MSTRG.32510"; transcript_id "MSTRG.32510.79"; exon_number "20";
chr11	StringTie	exon	62803792	62803978	1000	-	.	gene_id "MSTRG.32510"; transcript_id "MSTRG.32510.79"; exon_number "21";
chr11	StringTie	exon	62805329	62807628	1000	-	.	gene_id "MSTRG.32510"; transcript_id "MSTRG.32510.79"; exon_number "22";
chr11	StringTie	exon	62824166	62824287	1000	-	.	gene_id "MSTRG.32510"; transcript_id "MSTRG.32510.79"; exon_number "23";
chr11	StringTie	exon	62824459	62824565	1000	-	.	gene_id "MSTRG.32510"; transcript_id "MSTRG.32510.79"; exon_number "24";
chr11	StringTie	exon	62825036	62825117	1000	-	.	gene_id "MSTRG.32510"; transcript_id "MSTRG.32510.79"; exon_number "25";
chr11	StringTie	exon	62825283	62825339	1000	-	.	gene_id "MSTRG.32510"; transcript_id "MSTRG.32510.79"; exon_number "26";
chr11	StringTie	exon	62825423	62825539	1000	-	.	gene_id "MSTRG.32510"; transcript_id "MSTRG.32510.79"; exon_number "27";
chr11	StringTie	exon	62827155	62827225	1000	-	.	gene_id "MSTRG.32510"; transcript_id "MSTRG.32510.79"; exon_number "28";
chr11	StringTie	exon	62827343	62827398	1000	-	.	gene_id "MSTRG.32510"; transcript_id "MSTRG.32510.79"; exon_number "29";
chr11	StringTie	exon	62827561	62827631	1000	-	.	gene_id "MSTRG.32510"; transcript_id "MSTRG.32510.79"; exon_number "30";
chr11	StringTie	exon	62831019	62831262	1000	-	.	gene_id "MSTRG.32510"; transcript_id "MSTRG.32510.79"; exon_number "31";
chr11	StringTie	exon	62831451	62832141	1000	-	.	gene_id "MSTRG.32510"; transcript_id "MSTRG.32510.79"; exon_number "32";
chr11	StringTie	transcript	62770947	62832151	1000	-	.	gene_id "MSTRG.32510"; transcript_id "MSTRG.32510.8";
chr11	StringTie	exon	62770947	62771362	1000	-	.	gene_id "MSTRG.32510"; transcript_id "MSTRG.32510.8"; exon_number "1";
chr11	StringTie	exon	62772066	62772132	1000	-	.	gene_id "MSTRG.32510"; transcript_id "MSTRG.32510.8"; exon_number "2";
chr11	StringTie	exon	62774595	62774665	1000	-	.	gene_id "MSTRG.32510"; transcript_id "MSTRG.32510.8"; exon_number "3";
chr11	StringTie	exon	62791679	62792514	1000	-	.	gene_id "MSTRG.32510"; transcript_id "MSTRG.32510.8"; exon_number "4";
chr11	StringTie	exon	62792641	62792701	1000	-	.	gene_id "MSTRG.32510"; transcript_id "MSTRG.32510.8"; exon_number "5";
chr11	StringTie	exon	62794258	62794440	1000	-	.	gene_id "MSTRG.32510"; transcript_id "MSTRG.32510.8"; exon_number "6";
chr11	StringTie	exon	62794935	62795007	1000	-	.	gene_id "MSTRG.32510"; transcript_id "MSTRG.32510.8"; exon_number "7";
chr11	StringTie	exon	62795901	62795943	1000	-	.	gene_id "MSTRG.32510"; transcript_id "MSTRG.32510.8"; exon_number "8";
chr11	StringTie	exon	62796066	62796181	1000	-	.	gene_id "MSTRG.32510"; transcript_id "MSTRG.32510.8"; exon_number "9";
chr11	StringTie	exon	62796287	62796345	1000	-	.	gene_id "MSTRG.32510"; transcript_id "MSTRG.32510.8"; exon_number "10";
chr11	StringTie	exon	62796460	62796567	1000	-	.	gene_id "MSTRG.32510"; transcript_id "MSTRG.32510.8"; exon_number "11";
chr11	StringTie	exon	62797183	62797238	1000	-	.	gene_id "MSTRG.32510"; transcript_id "MSTRG.32510.8"; exon_number "12";
chr11	StringTie	exon	62797318	62797386	1000	-	.	gene_id "MSTRG.32510"; transcript_id "MSTRG.32510.8"; exon_number "13";
chr11	StringTie	exon	62798539	62800486	1000	-	.	gene_id "MSTRG.32510"; transcript_id "MSTRG.32510.8"; exon_number "14";
chr11	StringTie	exon	62801094	62801201	1000	-	.	gene_id "MSTRG.32510"; transcript_id "MSTRG.32510.8"; exon_number "15";
chr11	StringTie	exon	62801329	62801417	1000	-	.	gene_id "MSTRG.32510"; transcript_id "MSTRG.32510.8"; exon_number "16";
chr11	StringTie	exon	62801562	62801631	1000	-	.	gene_id "MSTRG.32510"; transcript_id "MSTRG.32510.8"; exon_number "17";
chr11	StringTie	exon	62801739	62801819	1000	-	.	gene_id "MSTRG.32510"; transcript_id "MSTRG.32510.8"; exon_number "18";
chr11	StringTie	exon	62801942	62802046	1000	-	.	gene_id "MSTRG.32510"; transcript_id "MSTRG.32510.8"; exon_number "19";
chr11	StringTie	exon	62802177	62802260	1000	-	.	gene_id "MSTRG.32510"; transcript_id "MSTRG.32510.8"; exon_number "20";
chr11	StringTie	exon	62803419	62803572	1000	-	.	gene_id "MSTRG.32510"; transcript_id "MSTRG.32510.8"; exon_number "21";
chr11	StringTie	exon	62803792	62803978	1000	-	.	gene_id "MSTRG.32510"; transcript_id "MSTRG.32510.8"; exon_number "22";
chr11	StringTie	exon	62805329	62805874	1000	-	.	gene_id "MSTRG.32510"; transcript_id "MSTRG.32510.8"; exon_number "23";
chr11	StringTie	exon	62806517	62807628	1000	-	.	gene_id "MSTRG.32510"; transcript_id "MSTRG.32510.8"; exon_number "24";
chr11	StringTie	exon	62824166	62824287	1000	-	.	gene_id "MSTRG.32510"; transcript_id "MSTRG.32510.8"; exon_number "25";
chr11	StringTie	exon	62824459	62824565	1000	-	.	gene_id "MSTRG.32510"; transcript_id "MSTRG.32510.8"; exon_number "26";
chr11	StringTie	exon	62825036	62825117	1000	-	.	gene_id "MSTRG.32510"; transcript_id "MSTRG.32510.8"; exon_number "27";
chr11	StringTie	exon	62825283	62825339	1000	-	.	gene_id "MSTRG.32510"; transcript_id "MSTRG.32510.8"; exon_number "28";
chr11	StringTie	exon	62825423	62825539	1000	-	.	gene_id "MSTRG.32510"; transcript_id "MSTRG.32510.8"; exon_number "29";
chr11	StringTie	exon	62827155	62827225	1000	-	.	gene_id "MSTRG.32510"; transcript_id "MSTRG.32510.8"; exon_number "30";
chr11	StringTie	exon	62827343	62827398	1000	-	.	gene_id "MSTRG.32510"; transcript_id "MSTRG.32510.8"; exon_number "31";
chr11	StringTie	exon	62827561	62827631	1000	-	.	gene_id "MSTRG.32510"; transcript_id "MSTRG.32510.8"; exon_number "32";
chr11	StringTie	exon	62831019	62831262	1000	-	.	gene_id "MSTRG.32510"; transcript_id "MSTRG.32510.8"; exon_number "33";
chr11	StringTie	exon	62831645	62832151	1000	-	.	gene_id "MSTRG.32510"; transcript_id "MSTRG.32510.8"; exon_number "34";
chr11	StringTie	transcript	62789563	62832187	1000	-	.	gene_id "MSTRG.32510"; transcript_id "MSTRG.32510.80";
chr11	StringTie	exon	62789563	62789593	1000	-	.	gene_id "MSTRG.32510"; transcript_id "MSTRG.32510.80"; exon_number "1";
chr11	StringTie	exon	62789888	62789973	1000	-	.	gene_id "MSTRG.32510"; transcript_id "MSTRG.32510.80"; exon_number "2";
chr11	StringTie	exon	62790033	62790915	1000	-	.	gene_id "MSTRG.32510"; transcript_id "MSTRG.32510.80"; exon_number "3";
chr11	StringTie	exon	62791679	62792514	1000	-	.	gene_id "MSTRG.32510"; transcript_id "MSTRG.32510.80"; exon_number "4";
chr11	StringTie	exon	62792641	62792701	1000	-	.	gene_id "MSTRG.32510"; transcript_id "MSTRG.32510.80"; exon_number "5";
chr11	StringTie	exon	62794258	62794440	1000	-	.	gene_id "MSTRG.32510"; transcript_id "MSTRG.32510.80"; exon_number "6";
chr11	StringTie	exon	62794935	62795007	1000	-	.	gene_id "MSTRG.32510"; transcript_id "MSTRG.32510.80"; exon_number "7";
chr11	StringTie	exon	62795901	62795943	1000	-	.	gene_id "MSTRG.32510"; transcript_id "MSTRG.32510.80"; exon_number "8";
chr11	StringTie	exon	62796066	62796181	1000	-	.	gene_id "MSTRG.32510"; transcript_id "MSTRG.32510.80"; exon_number "9";
chr11	StringTie	exon	62796287	62796345	1000	-	.	gene_id "MSTRG.32510"; transcript_id "MSTRG.32510.80"; exon_number "10";
chr11	StringTie	exon	62796460	62796567	1000	-	.	gene_id "MSTRG.32510"; transcript_id "MSTRG.32510.80"; exon_number "11";
chr11	StringTie	exon	62797183	62797238	1000	-	.	gene_id "MSTRG.32510"; transcript_id "MSTRG.32510.80"; exon_number "12";
chr11	StringTie	exon	62797318	62797386	1000	-	.	gene_id "MSTRG.32510"; transcript_id "MSTRG.32510.80"; exon_number "13";
chr11	StringTie	exon	62798539	62798575	1000	-	.	gene_id "MSTRG.32510"; transcript_id "MSTRG.32510.80"; exon_number "14";
chr11	StringTie	exon	62800377	62800486	1000	-	.	gene_id "MSTRG.32510"; transcript_id "MSTRG.32510.80"; exon_number "15";
chr11	StringTie	exon	62801094	62801201	1000	-	.	gene_id "MSTRG.32510"; transcript_id "MSTRG.32510.80"; exon_number "16";
chr11	StringTie	exon	62801329	62801417	1000	-	.	gene_id "MSTRG.32510"; transcript_id "MSTRG.32510.80"; exon_number "17";
chr11	StringTie	exon	62801562	62801631	1000	-	.	gene_id "MSTRG.32510"; transcript_id "MSTRG.32510.80"; exon_number "18";
chr11	StringTie	exon	62801739	62801819	1000	-	.	gene_id "MSTRG.32510"; transcript_id "MSTRG.32510.80"; exon_number "19";
chr11	StringTie	exon	62801942	62802046	1000	-	.	gene_id "MSTRG.32510"; transcript_id "MSTRG.32510.80"; exon_number "20";
chr11	StringTie	exon	62802177	62802260	1000	-	.	gene_id "MSTRG.32510"; transcript_id "MSTRG.32510.80"; exon_number "21";
chr11	StringTie	exon	62803419	62803572	1000	-	.	gene_id "MSTRG.32510"; transcript_id "MSTRG.32510.80"; exon_number "22";
chr11	StringTie	exon	62803792	62803978	1000	-	.	gene_id "MSTRG.32510"; transcript_id "MSTRG.32510.80"; exon_number "23";
chr11	StringTie	exon	62805329	62807628	1000	-	.	gene_id "MSTRG.32510"; transcript_id "MSTRG.32510.80"; exon_number "24";
chr11	StringTie	exon	62824166	62824287	1000	-	.	gene_id "MSTRG.32510"; transcript_id "MSTRG.32510.80"; exon_number "25";
chr11	StringTie	exon	62824459	62824565	1000	-	.	gene_id "MSTRG.32510"; transcript_id "MSTRG.32510.80"; exon_number "26";
chr11	StringTie	exon	62825036	62825117	1000	-	.	gene_id "MSTRG.32510"; transcript_id "MSTRG.32510.80"; exon_number "27";
chr11	StringTie	exon	62825283	62825339	1000	-	.	gene_id "MSTRG.32510"; transcript_id "MSTRG.32510.80"; exon_number "28";
chr11	StringTie	exon	62825423	62825539	1000	-	.	gene_id "MSTRG.32510"; transcript_id "MSTRG.32510.80"; exon_number "29";
chr11	StringTie	exon	62827155	62827225	1000	-	.	gene_id "MSTRG.32510"; transcript_id "MSTRG.32510.80"; exon_number "30";
chr11	StringTie	exon	62827343	62827398	1000	-	.	gene_id "MSTRG.32510"; transcript_id "MSTRG.32510.80"; exon_number "31";
chr11	StringTie	exon	62827561	62827631	1000	-	.	gene_id "MSTRG.32510"; transcript_id "MSTRG.32510.80"; exon_number "32";
chr11	StringTie	exon	62831019	62832187	1000	-	.	gene_id "MSTRG.32510"; transcript_id "MSTRG.32510.80"; exon_number "33";
chr11	StringTie	transcript	62789599	62841794	1000	-	.	gene_id "MSTRG.32510"; transcript_id "MSTRG.32510.81";
chr11	StringTie	exon	62789599	62789664	1000	-	.	gene_id "MSTRG.32510"; transcript_id "MSTRG.32510.81"; exon_number "1";
chr11	StringTie	exon	62789765	62790915	1000	-	.	gene_id "MSTRG.32510"; transcript_id "MSTRG.32510.81"; exon_number "2";
chr11	StringTie	exon	62791679	62792514	1000	-	.	gene_id "MSTRG.32510"; transcript_id "MSTRG.32510.81"; exon_number "3";
chr11	StringTie	exon	62792641	62792701	1000	-	.	gene_id "MSTRG.32510"; transcript_id "MSTRG.32510.81"; exon_number "4";
chr11	StringTie	exon	62794258	62794440	1000	-	.	gene_id "MSTRG.32510"; transcript_id "MSTRG.32510.81"; exon_number "5";
chr11	StringTie	exon	62794935	62795007	1000	-	.	gene_id "MSTRG.32510"; transcript_id "MSTRG.32510.81"; exon_number "6";
chr11	StringTie	exon	62795901	62795943	1000	-	.	gene_id "MSTRG.32510"; transcript_id "MSTRG.32510.81"; exon_number "7";
chr11	StringTie	exon	62796066	62796181	1000	-	.	gene_id "MSTRG.32510"; transcript_id "MSTRG.32510.81"; exon_number "8";
chr11	StringTie	exon	62796287	62796345	1000	-	.	gene_id "MSTRG.32510"; transcript_id "MSTRG.32510.81"; exon_number "9";
chr11	StringTie	exon	62796460	62796567	1000	-	.	gene_id "MSTRG.32510"; transcript_id "MSTRG.32510.81"; exon_number "10";
chr11	StringTie	exon	62797183	62797238	1000	-	.	gene_id "MSTRG.32510"; transcript_id "MSTRG.32510.81"; exon_number "11";
chr11	StringTie	exon	62797318	62797386	1000	-	.	gene_id "MSTRG.32510"; transcript_id "MSTRG.32510.81"; exon_number "12";
chr11	StringTie	exon	62798539	62798575	1000	-	.	gene_id "MSTRG.32510"; transcript_id "MSTRG.32510.81"; exon_number "13";
chr11	StringTie	exon	62800377	62800486	1000	-	.	gene_id "MSTRG.32510"; transcript_id "MSTRG.32510.81"; exon_number "14";
chr11	StringTie	exon	62801094	62801201	1000	-	.	gene_id "MSTRG.32510"; transcript_id "MSTRG.32510.81"; exon_number "15";
chr11	StringTie	exon	62801329	62801417	1000	-	.	gene_id "MSTRG.32510"; transcript_id "MSTRG.32510.81"; exon_number "16";
chr11	StringTie	exon	62801562	62801631	1000	-	.	gene_id "MSTRG.32510"; transcript_id "MSTRG.32510.81"; exon_number "17";
chr11	StringTie	exon	62801739	62801819	1000	-	.	gene_id "MSTRG.32510"; transcript_id "MSTRG.32510.81"; exon_number "18";
chr11	StringTie	exon	62801942	62802046	1000	-	.	gene_id "MSTRG.32510"; transcript_id "MSTRG.32510.81"; exon_number "19";
chr11	StringTie	exon	62802177	62802260	1000	-	.	gene_id "MSTRG.32510"; transcript_id "MSTRG.32510.81"; exon_number "20";
chr11	StringTie	exon	62803419	62803572	1000	-	.	gene_id "MSTRG.32510"; transcript_id "MSTRG.32510.81"; exon_number "21";
chr11	StringTie	exon	62803792	62803978	1000	-	.	gene_id "MSTRG.32510"; transcript_id "MSTRG.32510.81"; exon_number "22";
chr11	StringTie	exon	62805329	62807628	1000	-	.	gene_id "MSTRG.32510"; transcript_id "MSTRG.32510.81"; exon_number "23";
chr11	StringTie	exon	62824166	62824287	1000	-	.	gene_id "MSTRG.32510"; transcript_id "MSTRG.32510.81"; exon_number "24";
chr11	StringTie	exon	62824459	62824565	1000	-	.	gene_id "MSTRG.32510"; transcript_id "MSTRG.32510.81"; exon_number "25";
chr11	StringTie	exon	62825036	62825117	1000	-	.	gene_id "MSTRG.32510"; transcript_id "MSTRG.32510.81"; exon_number "26";
chr11	StringTie	exon	62825283	62825339	1000	-	.	gene_id "MSTRG.32510"; transcript_id "MSTRG.32510.81"; exon_number "27";
chr11	StringTie	exon	62825423	62825539	1000	-	.	gene_id "MSTRG.32510"; transcript_id "MSTRG.32510.81"; exon_number "28";
chr11	StringTie	exon	62827155	62827225	1000	-	.	gene_id "MSTRG.32510"; transcript_id "MSTRG.32510.81"; exon_number "29";
chr11	StringTie	exon	62827343	62827398	1000	-	.	gene_id "MSTRG.32510"; transcript_id "MSTRG.32510.81"; exon_number "30";
chr11	StringTie	exon	62827561	62827631	1000	-	.	gene_id "MSTRG.32510"; transcript_id "MSTRG.32510.81"; exon_number "31";
chr11	StringTie	exon	62831019	62831262	1000	-	.	gene_id "MSTRG.32510"; transcript_id "MSTRG.32510.81"; exon_number "32";
chr11	StringTie	exon	62831954	62831958	1000	-	.	gene_id "MSTRG.32510"; transcript_id "MSTRG.32510.81"; exon_number "33";
chr11	StringTie	exon	62839744	62839867	1000	-	.	gene_id "MSTRG.32510"; transcript_id "MSTRG.32510.81"; exon_number "34";
chr11	StringTie	exon	62841569	62841794	1000	-	.	gene_id "MSTRG.32510"; transcript_id "MSTRG.32510.81"; exon_number "35";
chr11	StringTie	transcript	62789614	62832138	1000	-	.	gene_id "MSTRG.32510"; transcript_id "MSTRG.32510.82";
chr11	StringTie	exon	62789614	62789664	1000	-	.	gene_id "MSTRG.32510"; transcript_id "MSTRG.32510.82"; exon_number "1";
chr11	StringTie	exon	62789963	62790915	1000	-	.	gene_id "MSTRG.32510"; transcript_id "MSTRG.32510.82"; exon_number "2";
chr11	StringTie	exon	62791679	62792514	1000	-	.	gene_id "MSTRG.32510"; transcript_id "MSTRG.32510.82"; exon_number "3";
chr11	StringTie	exon	62792641	62792701	1000	-	.	gene_id "MSTRG.32510"; transcript_id "MSTRG.32510.82"; exon_number "4";
chr11	StringTie	exon	62794258	62794440	1000	-	.	gene_id "MSTRG.32510"; transcript_id "MSTRG.32510.82"; exon_number "5";
chr11	StringTie	exon	62794935	62795007	1000	-	.	gene_id "MSTRG.32510"; transcript_id "MSTRG.32510.82"; exon_number "6";
chr11	StringTie	exon	62795901	62795943	1000	-	.	gene_id "MSTRG.32510"; transcript_id "MSTRG.32510.82"; exon_number "7";
chr11	StringTie	exon	62796066	62796181	1000	-	.	gene_id "MSTRG.32510"; transcript_id "MSTRG.32510.82"; exon_number "8";
chr11	StringTie	exon	62796287	62796345	1000	-	.	gene_id "MSTRG.32510"; transcript_id "MSTRG.32510.82"; exon_number "9";
chr11	StringTie	exon	62796460	62796567	1000	-	.	gene_id "MSTRG.32510"; transcript_id "MSTRG.32510.82"; exon_number "10";
chr11	StringTie	exon	62797183	62797238	1000	-	.	gene_id "MSTRG.32510"; transcript_id "MSTRG.32510.82"; exon_number "11";
chr11	StringTie	exon	62797318	62797386	1000	-	.	gene_id "MSTRG.32510"; transcript_id "MSTRG.32510.82"; exon_number "12";
chr11	StringTie	exon	62798539	62800486	1000	-	.	gene_id "MSTRG.32510"; transcript_id "MSTRG.32510.82"; exon_number "13";
chr11	StringTie	exon	62801094	62801201	1000	-	.	gene_id "MSTRG.32510"; transcript_id "MSTRG.32510.82"; exon_number "14";
chr11	StringTie	exon	62801329	62801417	1000	-	.	gene_id "MSTRG.32510"; transcript_id "MSTRG.32510.82"; exon_number "15";
chr11	StringTie	exon	62801562	62801631	1000	-	.	gene_id "MSTRG.32510"; transcript_id "MSTRG.32510.82"; exon_number "16";
chr11	StringTie	exon	62801739	62801819	1000	-	.	gene_id "MSTRG.32510"; transcript_id "MSTRG.32510.82"; exon_number "17";
chr11	StringTie	exon	62801942	62802046	1000	-	.	gene_id "MSTRG.32510"; transcript_id "MSTRG.32510.82"; exon_number "18";
chr11	StringTie	exon	62802177	62802260	1000	-	.	gene_id "MSTRG.32510"; transcript_id "MSTRG.32510.82"; exon_number "19";
chr11	StringTie	exon	62803419	62803572	1000	-	.	gene_id "MSTRG.32510"; transcript_id "MSTRG.32510.82"; exon_number "20";
chr11	StringTie	exon	62803792	62803978	1000	-	.	gene_id "MSTRG.32510"; transcript_id "MSTRG.32510.82"; exon_number "21";
chr11	StringTie	exon	62805329	62807628	1000	-	.	gene_id "MSTRG.32510"; transcript_id "MSTRG.32510.82"; exon_number "22";
chr11	StringTie	exon	62824166	62824287	1000	-	.	gene_id "MSTRG.32510"; transcript_id "MSTRG.32510.82"; exon_number "23";
chr11	StringTie	exon	62824459	62824565	1000	-	.	gene_id "MSTRG.32510"; transcript_id "MSTRG.32510.82"; exon_number "24";
chr11	StringTie	exon	62825036	62825117	1000	-	.	gene_id "MSTRG.32510"; transcript_id "MSTRG.32510.82"; exon_number "25";
chr11	StringTie	exon	62825283	62825339	1000	-	.	gene_id "MSTRG.32510"; transcript_id "MSTRG.32510.82"; exon_number "26";
chr11	StringTie	exon	62825423	62825539	1000	-	.	gene_id "MSTRG.32510"; transcript_id "MSTRG.32510.82"; exon_number "27";
chr11	StringTie	exon	62827155	62827225	1000	-	.	gene_id "MSTRG.32510"; transcript_id "MSTRG.32510.82"; exon_number "28";
chr11	StringTie	exon	62827343	62827398	1000	-	.	gene_id "MSTRG.32510"; transcript_id "MSTRG.32510.82"; exon_number "29";
chr11	StringTie	exon	62827561	62827631	1000	-	.	gene_id "MSTRG.32510"; transcript_id "MSTRG.32510.82"; exon_number "30";
chr11	StringTie	exon	62831019	62831262	1000	-	.	gene_id "MSTRG.32510"; transcript_id "MSTRG.32510.82"; exon_number "31";
chr11	StringTie	exon	62831954	62832138	1000	-	.	gene_id "MSTRG.32510"; transcript_id "MSTRG.32510.82"; exon_number "32";
chr11	StringTie	transcript	62789616	62839843	1000	-	.	gene_id "MSTRG.32510"; transcript_id "MSTRG.32510.83";
chr11	StringTie	exon	62789616	62789664	1000	-	.	gene_id "MSTRG.32510"; transcript_id "MSTRG.32510.83"; exon_number "1";
chr11	StringTie	exon	62789888	62790915	1000	-	.	gene_id "MSTRG.32510"; transcript_id "MSTRG.32510.83"; exon_number "2";
chr11	StringTie	exon	62791679	62792514	1000	-	.	gene_id "MSTRG.32510"; transcript_id "MSTRG.32510.83"; exon_number "3";
chr11	StringTie	exon	62792641	62792701	1000	-	.	gene_id "MSTRG.32510"; transcript_id "MSTRG.32510.83"; exon_number "4";
chr11	StringTie	exon	62794258	62794440	1000	-	.	gene_id "MSTRG.32510"; transcript_id "MSTRG.32510.83"; exon_number "5";
chr11	StringTie	exon	62794935	62795007	1000	-	.	gene_id "MSTRG.32510"; transcript_id "MSTRG.32510.83"; exon_number "6";
chr11	StringTie	exon	62795901	62795943	1000	-	.	gene_id "MSTRG.32510"; transcript_id "MSTRG.32510.83"; exon_number "7";
chr11	StringTie	exon	62796066	62796181	1000	-	.	gene_id "MSTRG.32510"; transcript_id "MSTRG.32510.83"; exon_number "8";
chr11	StringTie	exon	62796287	62796345	1000	-	.	gene_id "MSTRG.32510"; transcript_id "MSTRG.32510.83"; exon_number "9";
chr11	StringTie	exon	62796460	62796567	1000	-	.	gene_id "MSTRG.32510"; transcript_id "MSTRG.32510.83"; exon_number "10";
chr11	StringTie	exon	62797183	62797238	1000	-	.	gene_id "MSTRG.32510"; transcript_id "MSTRG.32510.83"; exon_number "11";
chr11	StringTie	exon	62797318	62797386	1000	-	.	gene_id "MSTRG.32510"; transcript_id "MSTRG.32510.83"; exon_number "12";
chr11	StringTie	exon	62798539	62800486	1000	-	.	gene_id "MSTRG.32510"; transcript_id "MSTRG.32510.83"; exon_number "13";
chr11	StringTie	exon	62801094	62801201	1000	-	.	gene_id "MSTRG.32510"; transcript_id "MSTRG.32510.83"; exon_number "14";
chr11	StringTie	exon	62801329	62801417	1000	-	.	gene_id "MSTRG.32510"; transcript_id "MSTRG.32510.83"; exon_number "15";
chr11	StringTie	exon	62801562	62801631	1000	-	.	gene_id "MSTRG.32510"; transcript_id "MSTRG.32510.83"; exon_number "16";
chr11	StringTie	exon	62801739	62801819	1000	-	.	gene_id "MSTRG.32510"; transcript_id "MSTRG.32510.83"; exon_number "17";
chr11	StringTie	exon	62801942	62802046	1000	-	.	gene_id "MSTRG.32510"; transcript_id "MSTRG.32510.83"; exon_number "18";
chr11	StringTie	exon	62802177	62802260	1000	-	.	gene_id "MSTRG.32510"; transcript_id "MSTRG.32510.83"; exon_number "19";
chr11	StringTie	exon	62803419	62803572	1000	-	.	gene_id "MSTRG.32510"; transcript_id "MSTRG.32510.83"; exon_number "20";
chr11	StringTie	exon	62803792	62803978	1000	-	.	gene_id "MSTRG.32510"; transcript_id "MSTRG.32510.83"; exon_number "21";
chr11	StringTie	exon	62805329	62807628	1000	-	.	gene_id "MSTRG.32510"; transcript_id "MSTRG.32510.83"; exon_number "22";
chr11	StringTie	exon	62824166	62824287	1000	-	.	gene_id "MSTRG.32510"; transcript_id "MSTRG.32510.83"; exon_number "23";
chr11	StringTie	exon	62824459	62824565	1000	-	.	gene_id "MSTRG.32510"; transcript_id "MSTRG.32510.83"; exon_number "24";
chr11	StringTie	exon	62825036	62825117	1000	-	.	gene_id "MSTRG.32510"; transcript_id "MSTRG.32510.83"; exon_number "25";
chr11	StringTie	exon	62825283	62825339	1000	-	.	gene_id "MSTRG.32510"; transcript_id "MSTRG.32510.83"; exon_number "26";
chr11	StringTie	exon	62825423	62825539	1000	-	.	gene_id "MSTRG.32510"; transcript_id "MSTRG.32510.83"; exon_number "27";
chr11	StringTie	exon	62827155	62827225	1000	-	.	gene_id "MSTRG.32510"; transcript_id "MSTRG.32510.83"; exon_number "28";
chr11	StringTie	exon	62827343	62827398	1000	-	.	gene_id "MSTRG.32510"; transcript_id "MSTRG.32510.83"; exon_number "29";
chr11	StringTie	exon	62827561	62827631	1000	-	.	gene_id "MSTRG.32510"; transcript_id "MSTRG.32510.83"; exon_number "30";
chr11	StringTie	exon	62831019	62831262	1000	-	.	gene_id "MSTRG.32510"; transcript_id "MSTRG.32510.83"; exon_number "31";
chr11	StringTie	exon	62831954	62831980	1000	-	.	gene_id "MSTRG.32510"; transcript_id "MSTRG.32510.83"; exon_number "32";
chr11	StringTie	exon	62839744	62839843	1000	-	.	gene_id "MSTRG.32510"; transcript_id "MSTRG.32510.83"; exon_number "33";
chr11	StringTie	transcript	62789618	62832091	1000	-	.	gene_id "MSTRG.32510"; transcript_id "MSTRG.32510.84";
chr11	StringTie	exon	62789618	62789664	1000	-	.	gene_id "MSTRG.32510"; transcript_id "MSTRG.32510.84"; exon_number "1";
chr11	StringTie	exon	62789888	62790915	1000	-	.	gene_id "MSTRG.32510"; transcript_id "MSTRG.32510.84"; exon_number "2";
chr11	StringTie	exon	62791679	62792514	1000	-	.	gene_id "MSTRG.32510"; transcript_id "MSTRG.32510.84"; exon_number "3";
chr11	StringTie	exon	62792641	62792701	1000	-	.	gene_id "MSTRG.32510"; transcript_id "MSTRG.32510.84"; exon_number "4";
chr11	StringTie	exon	62794258	62794440	1000	-	.	gene_id "MSTRG.32510"; transcript_id "MSTRG.32510.84"; exon_number "5";
chr11	StringTie	exon	62794935	62795007	1000	-	.	gene_id "MSTRG.32510"; transcript_id "MSTRG.32510.84"; exon_number "6";
chr11	StringTie	exon	62795901	62795943	1000	-	.	gene_id "MSTRG.32510"; transcript_id "MSTRG.32510.84"; exon_number "7";
chr11	StringTie	exon	62796066	62796181	1000	-	.	gene_id "MSTRG.32510"; transcript_id "MSTRG.32510.84"; exon_number "8";
chr11	StringTie	exon	62796287	62796345	1000	-	.	gene_id "MSTRG.32510"; transcript_id "MSTRG.32510.84"; exon_number "9";
chr11	StringTie	exon	62796460	62796567	1000	-	.	gene_id "MSTRG.32510"; transcript_id "MSTRG.32510.84"; exon_number "10";
chr11	StringTie	exon	62797183	62797238	1000	-	.	gene_id "MSTRG.32510"; transcript_id "MSTRG.32510.84"; exon_number "11";
chr11	StringTie	exon	62797318	62797386	1000	-	.	gene_id "MSTRG.32510"; transcript_id "MSTRG.32510.84"; exon_number "12";
chr11	StringTie	exon	62798539	62800486	1000	-	.	gene_id "MSTRG.32510"; transcript_id "MSTRG.32510.84"; exon_number "13";
chr11	StringTie	exon	62801094	62801201	1000	-	.	gene_id "MSTRG.32510"; transcript_id "MSTRG.32510.84"; exon_number "14";
chr11	StringTie	exon	62801329	62801417	1000	-	.	gene_id "MSTRG.32510"; transcript_id "MSTRG.32510.84"; exon_number "15";
chr11	StringTie	exon	62801562	62801631	1000	-	.	gene_id "MSTRG.32510"; transcript_id "MSTRG.32510.84"; exon_number "16";
chr11	StringTie	exon	62801739	62801819	1000	-	.	gene_id "MSTRG.32510"; transcript_id "MSTRG.32510.84"; exon_number "17";
chr11	StringTie	exon	62801942	62802046	1000	-	.	gene_id "MSTRG.32510"; transcript_id "MSTRG.32510.84"; exon_number "18";
chr11	StringTie	exon	62802177	62802260	1000	-	.	gene_id "MSTRG.32510"; transcript_id "MSTRG.32510.84"; exon_number "19";
chr11	StringTie	exon	62803419	62803572	1000	-	.	gene_id "MSTRG.32510"; transcript_id "MSTRG.32510.84"; exon_number "20";
chr11	StringTie	exon	62803792	62803978	1000	-	.	gene_id "MSTRG.32510"; transcript_id "MSTRG.32510.84"; exon_number "21";
chr11	StringTie	exon	62805329	62805874	1000	-	.	gene_id "MSTRG.32510"; transcript_id "MSTRG.32510.84"; exon_number "22";
chr11	StringTie	exon	62806517	62807628	1000	-	.	gene_id "MSTRG.32510"; transcript_id "MSTRG.32510.84"; exon_number "23";
chr11	StringTie	exon	62824166	62824287	1000	-	.	gene_id "MSTRG.32510"; transcript_id "MSTRG.32510.84"; exon_number "24";
chr11	StringTie	exon	62824459	62824565	1000	-	.	gene_id "MSTRG.32510"; transcript_id "MSTRG.32510.84"; exon_number "25";
chr11	StringTie	exon	62825036	62825117	1000	-	.	gene_id "MSTRG.32510"; transcript_id "MSTRG.32510.84"; exon_number "26";
chr11	StringTie	exon	62825283	62825339	1000	-	.	gene_id "MSTRG.32510"; transcript_id "MSTRG.32510.84"; exon_number "27";
chr11	StringTie	exon	62825423	62825539	1000	-	.	gene_id "MSTRG.32510"; transcript_id "MSTRG.32510.84"; exon_number "28";
chr11	StringTie	exon	62827155	62827225	1000	-	.	gene_id "MSTRG.32510"; transcript_id "MSTRG.32510.84"; exon_number "29";
chr11	StringTie	exon	62827343	62827398	1000	-	.	gene_id "MSTRG.32510"; transcript_id "MSTRG.32510.84"; exon_number "30";
chr11	StringTie	exon	62827561	62827631	1000	-	.	gene_id "MSTRG.32510"; transcript_id "MSTRG.32510.84"; exon_number "31";
chr11	StringTie	exon	62831019	62831262	1000	-	.	gene_id "MSTRG.32510"; transcript_id "MSTRG.32510.84"; exon_number "32";
chr11	StringTie	exon	62831954	62832091	1000	-	.	gene_id "MSTRG.32510"; transcript_id "MSTRG.32510.84"; exon_number "33";
chr11	StringTie	transcript	62789782	62832091	1000	-	.	gene_id "MSTRG.32510"; transcript_id "MSTRG.32510.85";
chr11	StringTie	exon	62789782	62789892	1000	-	.	gene_id "MSTRG.32510"; transcript_id "MSTRG.32510.85"; exon_number "1";
chr11	StringTie	exon	62789974	62790915	1000	-	.	gene_id "MSTRG.32510"; transcript_id "MSTRG.32510.85"; exon_number "2";
chr11	StringTie	exon	62791679	62792514	1000	-	.	gene_id "MSTRG.32510"; transcript_id "MSTRG.32510.85"; exon_number "3";
chr11	StringTie	exon	62792641	62792701	1000	-	.	gene_id "MSTRG.32510"; transcript_id "MSTRG.32510.85"; exon_number "4";
chr11	StringTie	exon	62794258	62794398	1000	-	.	gene_id "MSTRG.32510"; transcript_id "MSTRG.32510.85"; exon_number "5";
chr11	StringTie	exon	62794935	62795007	1000	-	.	gene_id "MSTRG.32510"; transcript_id "MSTRG.32510.85"; exon_number "6";
chr11	StringTie	exon	62795901	62795943	1000	-	.	gene_id "MSTRG.32510"; transcript_id "MSTRG.32510.85"; exon_number "7";
chr11	StringTie	exon	62796066	62796181	1000	-	.	gene_id "MSTRG.32510"; transcript_id "MSTRG.32510.85"; exon_number "8";
chr11	StringTie	exon	62796287	62796345	1000	-	.	gene_id "MSTRG.32510"; transcript_id "MSTRG.32510.85"; exon_number "9";
chr11	StringTie	exon	62796460	62796567	1000	-	.	gene_id "MSTRG.32510"; transcript_id "MSTRG.32510.85"; exon_number "10";
chr11	StringTie	exon	62797183	62797238	1000	-	.	gene_id "MSTRG.32510"; transcript_id "MSTRG.32510.85"; exon_number "11";
chr11	StringTie	exon	62797318	62797386	1000	-	.	gene_id "MSTRG.32510"; transcript_id "MSTRG.32510.85"; exon_number "12";
chr11	StringTie	exon	62798539	62800486	1000	-	.	gene_id "MSTRG.32510"; transcript_id "MSTRG.32510.85"; exon_number "13";
chr11	StringTie	exon	62801094	62801201	1000	-	.	gene_id "MSTRG.32510"; transcript_id "MSTRG.32510.85"; exon_number "14";
chr11	StringTie	exon	62801329	62801417	1000	-	.	gene_id "MSTRG.32510"; transcript_id "MSTRG.32510.85"; exon_number "15";
chr11	StringTie	exon	62801562	62801631	1000	-	.	gene_id "MSTRG.32510"; transcript_id "MSTRG.32510.85"; exon_number "16";
chr11	StringTie	exon	62801739	62801819	1000	-	.	gene_id "MSTRG.32510"; transcript_id "MSTRG.32510.85"; exon_number "17";
chr11	StringTie	exon	62801942	62802046	1000	-	.	gene_id "MSTRG.32510"; transcript_id "MSTRG.32510.85"; exon_number "18";
chr11	StringTie	exon	62802177	62802260	1000	-	.	gene_id "MSTRG.32510"; transcript_id "MSTRG.32510.85"; exon_number "19";
chr11	StringTie	exon	62803419	62803572	1000	-	.	gene_id "MSTRG.32510"; transcript_id "MSTRG.32510.85"; exon_number "20";
chr11	StringTie	exon	62803792	62803978	1000	-	.	gene_id "MSTRG.32510"; transcript_id "MSTRG.32510.85"; exon_number "21";
chr11	StringTie	exon	62805329	62807628	1000	-	.	gene_id "MSTRG.32510"; transcript_id "MSTRG.32510.85"; exon_number "22";
chr11	StringTie	exon	62824166	62824287	1000	-	.	gene_id "MSTRG.32510"; transcript_id "MSTRG.32510.85"; exon_number "23";
chr11	StringTie	exon	62824459	62824565	1000	-	.	gene_id "MSTRG.32510"; transcript_id "MSTRG.32510.85"; exon_number "24";
chr11	StringTie	exon	62825036	62825117	1000	-	.	gene_id "MSTRG.32510"; transcript_id "MSTRG.32510.85"; exon_number "25";
chr11	StringTie	exon	62825283	62825339	1000	-	.	gene_id "MSTRG.32510"; transcript_id "MSTRG.32510.85"; exon_number "26";
chr11	StringTie	exon	62825423	62825539	1000	-	.	gene_id "MSTRG.32510"; transcript_id "MSTRG.32510.85"; exon_number "27";
chr11	StringTie	exon	62827155	62827225	1000	-	.	gene_id "MSTRG.32510"; transcript_id "MSTRG.32510.85"; exon_number "28";
chr11	StringTie	exon	62827343	62827398	1000	-	.	gene_id "MSTRG.32510"; transcript_id "MSTRG.32510.85"; exon_number "29";
chr11	StringTie	exon	62827561	62827631	1000	-	.	gene_id "MSTRG.32510"; transcript_id "MSTRG.32510.85"; exon_number "30";
chr11	StringTie	exon	62831019	62831262	1000	-	.	gene_id "MSTRG.32510"; transcript_id "MSTRG.32510.85"; exon_number "31";
chr11	StringTie	exon	62831954	62832091	1000	-	.	gene_id "MSTRG.32510"; transcript_id "MSTRG.32510.85"; exon_number "32";
chr11	StringTie	transcript	62789785	62832143	1000	-	.	gene_id "MSTRG.32510"; transcript_id "MSTRG.32510.86";
chr11	StringTie	exon	62789785	62789973	1000	-	.	gene_id "MSTRG.32510"; transcript_id "MSTRG.32510.86"; exon_number "1";
chr11	StringTie	exon	62790033	62790915	1000	-	.	gene_id "MSTRG.32510"; transcript_id "MSTRG.32510.86"; exon_number "2";
chr11	StringTie	exon	62791679	62792701	1000	-	.	gene_id "MSTRG.32510"; transcript_id "MSTRG.32510.86"; exon_number "3";
chr11	StringTie	exon	62794258	62794440	1000	-	.	gene_id "MSTRG.32510"; transcript_id "MSTRG.32510.86"; exon_number "4";
chr11	StringTie	exon	62794935	62795007	1000	-	.	gene_id "MSTRG.32510"; transcript_id "MSTRG.32510.86"; exon_number "5";
chr11	StringTie	exon	62795901	62795943	1000	-	.	gene_id "MSTRG.32510"; transcript_id "MSTRG.32510.86"; exon_number "6";
chr11	StringTie	exon	62796066	62796181	1000	-	.	gene_id "MSTRG.32510"; transcript_id "MSTRG.32510.86"; exon_number "7";
chr11	StringTie	exon	62796287	62796345	1000	-	.	gene_id "MSTRG.32510"; transcript_id "MSTRG.32510.86"; exon_number "8";
chr11	StringTie	exon	62796460	62796567	1000	-	.	gene_id "MSTRG.32510"; transcript_id "MSTRG.32510.86"; exon_number "9";
chr11	StringTie	exon	62797183	62797238	1000	-	.	gene_id "MSTRG.32510"; transcript_id "MSTRG.32510.86"; exon_number "10";
chr11	StringTie	exon	62797318	62797386	1000	-	.	gene_id "MSTRG.32510"; transcript_id "MSTRG.32510.86"; exon_number "11";
chr11	StringTie	exon	62798539	62798575	1000	-	.	gene_id "MSTRG.32510"; transcript_id "MSTRG.32510.86"; exon_number "12";
chr11	StringTie	exon	62800377	62800486	1000	-	.	gene_id "MSTRG.32510"; transcript_id "MSTRG.32510.86"; exon_number "13";
chr11	StringTie	exon	62801094	62801201	1000	-	.	gene_id "MSTRG.32510"; transcript_id "MSTRG.32510.86"; exon_number "14";
chr11	StringTie	exon	62801329	62801417	1000	-	.	gene_id "MSTRG.32510"; transcript_id "MSTRG.32510.86"; exon_number "15";
chr11	StringTie	exon	62801562	62801631	1000	-	.	gene_id "MSTRG.32510"; transcript_id "MSTRG.32510.86"; exon_number "16";
chr11	StringTie	exon	62801739	62801819	1000	-	.	gene_id "MSTRG.32510"; transcript_id "MSTRG.32510.86"; exon_number "17";
chr11	StringTie	exon	62801942	62802046	1000	-	.	gene_id "MSTRG.32510"; transcript_id "MSTRG.32510.86"; exon_number "18";
chr11	StringTie	exon	62802177	62802260	1000	-	.	gene_id "MSTRG.32510"; transcript_id "MSTRG.32510.86"; exon_number "19";
chr11	StringTie	exon	62803419	62803572	1000	-	.	gene_id "MSTRG.32510"; transcript_id "MSTRG.32510.86"; exon_number "20";
chr11	StringTie	exon	62803792	62803978	1000	-	.	gene_id "MSTRG.32510"; transcript_id "MSTRG.32510.86"; exon_number "21";
chr11	StringTie	exon	62805329	62805874	1000	-	.	gene_id "MSTRG.32510"; transcript_id "MSTRG.32510.86"; exon_number "22";
chr11	StringTie	exon	62807566	62807628	1000	-	.	gene_id "MSTRG.32510"; transcript_id "MSTRG.32510.86"; exon_number "23";
chr11	StringTie	exon	62824166	62824287	1000	-	.	gene_id "MSTRG.32510"; transcript_id "MSTRG.32510.86"; exon_number "24";
chr11	StringTie	exon	62824459	62824565	1000	-	.	gene_id "MSTRG.32510"; transcript_id "MSTRG.32510.86"; exon_number "25";
chr11	StringTie	exon	62825036	62825117	1000	-	.	gene_id "MSTRG.32510"; transcript_id "MSTRG.32510.86"; exon_number "26";
chr11	StringTie	exon	62825283	62825339	1000	-	.	gene_id "MSTRG.32510"; transcript_id "MSTRG.32510.86"; exon_number "27";
chr11	StringTie	exon	62825423	62825539	1000	-	.	gene_id "MSTRG.32510"; transcript_id "MSTRG.32510.86"; exon_number "28";
chr11	StringTie	exon	62827155	62827225	1000	-	.	gene_id "MSTRG.32510"; transcript_id "MSTRG.32510.86"; exon_number "29";
chr11	StringTie	exon	62827343	62827398	1000	-	.	gene_id "MSTRG.32510"; transcript_id "MSTRG.32510.86"; exon_number "30";
chr11	StringTie	exon	62827561	62827631	1000	-	.	gene_id "MSTRG.32510"; transcript_id "MSTRG.32510.86"; exon_number "31";
chr11	StringTie	exon	62831019	62831110	1000	-	.	gene_id "MSTRG.32510"; transcript_id "MSTRG.32510.86"; exon_number "32";
chr11	StringTie	exon	62831954	62832143	1000	-	.	gene_id "MSTRG.32510"; transcript_id "MSTRG.32510.86"; exon_number "33";
chr11	StringTie	transcript	62789837	62832203	1000	-	.	gene_id "MSTRG.32510"; transcript_id "MSTRG.32510.87";
chr11	StringTie	exon	62789837	62789973	1000	-	.	gene_id "MSTRG.32510"; transcript_id "MSTRG.32510.87"; exon_number "1";
chr11	StringTie	exon	62790033	62790915	1000	-	.	gene_id "MSTRG.32510"; transcript_id "MSTRG.32510.87"; exon_number "2";
chr11	StringTie	exon	62791679	62792514	1000	-	.	gene_id "MSTRG.32510"; transcript_id "MSTRG.32510.87"; exon_number "3";
chr11	StringTie	exon	62792641	62792701	1000	-	.	gene_id "MSTRG.32510"; transcript_id "MSTRG.32510.87"; exon_number "4";
chr11	StringTie	exon	62794258	62794440	1000	-	.	gene_id "MSTRG.32510"; transcript_id "MSTRG.32510.87"; exon_number "5";
chr11	StringTie	exon	62794935	62795007	1000	-	.	gene_id "MSTRG.32510"; transcript_id "MSTRG.32510.87"; exon_number "6";
chr11	StringTie	exon	62795901	62795943	1000	-	.	gene_id "MSTRG.32510"; transcript_id "MSTRG.32510.87"; exon_number "7";
chr11	StringTie	exon	62796066	62796181	1000	-	.	gene_id "MSTRG.32510"; transcript_id "MSTRG.32510.87"; exon_number "8";
chr11	StringTie	exon	62796287	62796345	1000	-	.	gene_id "MSTRG.32510"; transcript_id "MSTRG.32510.87"; exon_number "9";
chr11	StringTie	exon	62796460	62796567	1000	-	.	gene_id "MSTRG.32510"; transcript_id "MSTRG.32510.87"; exon_number "10";
chr11	StringTie	exon	62797183	62797238	1000	-	.	gene_id "MSTRG.32510"; transcript_id "MSTRG.32510.87"; exon_number "11";
chr11	StringTie	exon	62797318	62797386	1000	-	.	gene_id "MSTRG.32510"; transcript_id "MSTRG.32510.87"; exon_number "12";
chr11	StringTie	exon	62798539	62798575	1000	-	.	gene_id "MSTRG.32510"; transcript_id "MSTRG.32510.87"; exon_number "13";
chr11	StringTie	exon	62800377	62800486	1000	-	.	gene_id "MSTRG.32510"; transcript_id "MSTRG.32510.87"; exon_number "14";
chr11	StringTie	exon	62801094	62801201	1000	-	.	gene_id "MSTRG.32510"; transcript_id "MSTRG.32510.87"; exon_number "15";
chr11	StringTie	exon	62801329	62801417	1000	-	.	gene_id "MSTRG.32510"; transcript_id "MSTRG.32510.87"; exon_number "16";
chr11	StringTie	exon	62801562	62801631	1000	-	.	gene_id "MSTRG.32510"; transcript_id "MSTRG.32510.87"; exon_number "17";
chr11	StringTie	exon	62801739	62801819	1000	-	.	gene_id "MSTRG.32510"; transcript_id "MSTRG.32510.87"; exon_number "18";
chr11	StringTie	exon	62801942	62802046	1000	-	.	gene_id "MSTRG.32510"; transcript_id "MSTRG.32510.87"; exon_number "19";
chr11	StringTie	exon	62802177	62802260	1000	-	.	gene_id "MSTRG.32510"; transcript_id "MSTRG.32510.87"; exon_number "20";
chr11	StringTie	exon	62803419	62803572	1000	-	.	gene_id "MSTRG.32510"; transcript_id "MSTRG.32510.87"; exon_number "21";
chr11	StringTie	exon	62803792	62803978	1000	-	.	gene_id "MSTRG.32510"; transcript_id "MSTRG.32510.87"; exon_number "22";
chr11	StringTie	exon	62805329	62805543	1000	-	.	gene_id "MSTRG.32510"; transcript_id "MSTRG.32510.87"; exon_number "23";
chr11	StringTie	exon	62805657	62807628	1000	-	.	gene_id "MSTRG.32510"; transcript_id "MSTRG.32510.87"; exon_number "24";
chr11	StringTie	exon	62824166	62824287	1000	-	.	gene_id "MSTRG.32510"; transcript_id "MSTRG.32510.87"; exon_number "25";
chr11	StringTie	exon	62824459	62824565	1000	-	.	gene_id "MSTRG.32510"; transcript_id "MSTRG.32510.87"; exon_number "26";
chr11	StringTie	exon	62825036	62825117	1000	-	.	gene_id "MSTRG.32510"; transcript_id "MSTRG.32510.87"; exon_number "27";
chr11	StringTie	exon	62825283	62825339	1000	-	.	gene_id "MSTRG.32510"; transcript_id "MSTRG.32510.87"; exon_number "28";
chr11	StringTie	exon	62825423	62825539	1000	-	.	gene_id "MSTRG.32510"; transcript_id "MSTRG.32510.87"; exon_number "29";
chr11	StringTie	exon	62827155	62827225	1000	-	.	gene_id "MSTRG.32510"; transcript_id "MSTRG.32510.87"; exon_number "30";
chr11	StringTie	exon	62827343	62827398	1000	-	.	gene_id "MSTRG.32510"; transcript_id "MSTRG.32510.87"; exon_number "31";
chr11	StringTie	exon	62827561	62827631	1000	-	.	gene_id "MSTRG.32510"; transcript_id "MSTRG.32510.87"; exon_number "32";
chr11	StringTie	exon	62831019	62831262	1000	-	.	gene_id "MSTRG.32510"; transcript_id "MSTRG.32510.87"; exon_number "33";
chr11	StringTie	exon	62831451	62832203	1000	-	.	gene_id "MSTRG.32510"; transcript_id "MSTRG.32510.87"; exon_number "34";
chr11	StringTie	transcript	62789875	62832112	1000	-	.	gene_id "MSTRG.32510"; transcript_id "MSTRG.32510.88";
chr11	StringTie	exon	62789875	62790145	1000	-	.	gene_id "MSTRG.32510"; transcript_id "MSTRG.32510.88"; exon_number "1";
chr11	StringTie	exon	62790194	62790915	1000	-	.	gene_id "MSTRG.32510"; transcript_id "MSTRG.32510.88"; exon_number "2";
chr11	StringTie	exon	62791679	62792514	1000	-	.	gene_id "MSTRG.32510"; transcript_id "MSTRG.32510.88"; exon_number "3";
chr11	StringTie	exon	62792641	62792701	1000	-	.	gene_id "MSTRG.32510"; transcript_id "MSTRG.32510.88"; exon_number "4";
chr11	StringTie	exon	62794258	62794440	1000	-	.	gene_id "MSTRG.32510"; transcript_id "MSTRG.32510.88"; exon_number "5";
chr11	StringTie	exon	62794935	62795007	1000	-	.	gene_id "MSTRG.32510"; transcript_id "MSTRG.32510.88"; exon_number "6";
chr11	StringTie	exon	62795901	62795943	1000	-	.	gene_id "MSTRG.32510"; transcript_id "MSTRG.32510.88"; exon_number "7";
chr11	StringTie	exon	62796066	62796181	1000	-	.	gene_id "MSTRG.32510"; transcript_id "MSTRG.32510.88"; exon_number "8";
chr11	StringTie	exon	62796287	62796345	1000	-	.	gene_id "MSTRG.32510"; transcript_id "MSTRG.32510.88"; exon_number "9";
chr11	StringTie	exon	62796460	62796567	1000	-	.	gene_id "MSTRG.32510"; transcript_id "MSTRG.32510.88"; exon_number "10";
chr11	StringTie	exon	62797183	62797238	1000	-	.	gene_id "MSTRG.32510"; transcript_id "MSTRG.32510.88"; exon_number "11";
chr11	StringTie	exon	62797318	62797386	1000	-	.	gene_id "MSTRG.32510"; transcript_id "MSTRG.32510.88"; exon_number "12";
chr11	StringTie	exon	62798539	62800486	1000	-	.	gene_id "MSTRG.32510"; transcript_id "MSTRG.32510.88"; exon_number "13";
chr11	StringTie	exon	62801094	62801201	1000	-	.	gene_id "MSTRG.32510"; transcript_id "MSTRG.32510.88"; exon_number "14";
chr11	StringTie	exon	62801329	62801417	1000	-	.	gene_id "MSTRG.32510"; transcript_id "MSTRG.32510.88"; exon_number "15";
chr11	StringTie	exon	62801562	62801631	1000	-	.	gene_id "MSTRG.32510"; transcript_id "MSTRG.32510.88"; exon_number "16";
chr11	StringTie	exon	62801739	62801819	1000	-	.	gene_id "MSTRG.32510"; transcript_id "MSTRG.32510.88"; exon_number "17";
chr11	StringTie	exon	62801942	62802046	1000	-	.	gene_id "MSTRG.32510"; transcript_id "MSTRG.32510.88"; exon_number "18";
chr11	StringTie	exon	62802177	62802260	1000	-	.	gene_id "MSTRG.32510"; transcript_id "MSTRG.32510.88"; exon_number "19";
chr11	StringTie	exon	62803419	62803572	1000	-	.	gene_id "MSTRG.32510"; transcript_id "MSTRG.32510.88"; exon_number "20";
chr11	StringTie	exon	62803792	62803978	1000	-	.	gene_id "MSTRG.32510"; transcript_id "MSTRG.32510.88"; exon_number "21";
chr11	StringTie	exon	62805329	62805874	1000	-	.	gene_id "MSTRG.32510"; transcript_id "MSTRG.32510.88"; exon_number "22";
chr11	StringTie	exon	62807529	62807628	1000	-	.	gene_id "MSTRG.32510"; transcript_id "MSTRG.32510.88"; exon_number "23";
chr11	StringTie	exon	62824166	62824287	1000	-	.	gene_id "MSTRG.32510"; transcript_id "MSTRG.32510.88"; exon_number "24";
chr11	StringTie	exon	62824459	62824565	1000	-	.	gene_id "MSTRG.32510"; transcript_id "MSTRG.32510.88"; exon_number "25";
chr11	StringTie	exon	62825036	62825117	1000	-	.	gene_id "MSTRG.32510"; transcript_id "MSTRG.32510.88"; exon_number "26";
chr11	StringTie	exon	62825283	62825339	1000	-	.	gene_id "MSTRG.32510"; transcript_id "MSTRG.32510.88"; exon_number "27";
chr11	StringTie	exon	62825423	62825539	1000	-	.	gene_id "MSTRG.32510"; transcript_id "MSTRG.32510.88"; exon_number "28";
chr11	StringTie	exon	62827155	62827225	1000	-	.	gene_id "MSTRG.32510"; transcript_id "MSTRG.32510.88"; exon_number "29";
chr11	StringTie	exon	62827343	62827398	1000	-	.	gene_id "MSTRG.32510"; transcript_id "MSTRG.32510.88"; exon_number "30";
chr11	StringTie	exon	62827561	62827631	1000	-	.	gene_id "MSTRG.32510"; transcript_id "MSTRG.32510.88"; exon_number "31";
chr11	StringTie	exon	62831019	62831110	1000	-	.	gene_id "MSTRG.32510"; transcript_id "MSTRG.32510.88"; exon_number "32";
chr11	StringTie	exon	62831954	62832112	1000	-	.	gene_id "MSTRG.32510"; transcript_id "MSTRG.32510.88"; exon_number "33";
chr11	StringTie	transcript	62789886	62832084	1000	-	.	gene_id "MSTRG.32510"; transcript_id "MSTRG.32510.89";
chr11	StringTie	exon	62789886	62790915	1000	-	.	gene_id "MSTRG.32510"; transcript_id "MSTRG.32510.89"; exon_number "1";
chr11	StringTie	exon	62791679	62792514	1000	-	.	gene_id "MSTRG.32510"; transcript_id "MSTRG.32510.89"; exon_number "2";
chr11	StringTie	exon	62792641	62792701	1000	-	.	gene_id "MSTRG.32510"; transcript_id "MSTRG.32510.89"; exon_number "3";
chr11	StringTie	exon	62794258	62794440	1000	-	.	gene_id "MSTRG.32510"; transcript_id "MSTRG.32510.89"; exon_number "4";
chr11	StringTie	exon	62794935	62795007	1000	-	.	gene_id "MSTRG.32510"; transcript_id "MSTRG.32510.89"; exon_number "5";
chr11	StringTie	exon	62795901	62795943	1000	-	.	gene_id "MSTRG.32510"; transcript_id "MSTRG.32510.89"; exon_number "6";
chr11	StringTie	exon	62796066	62796181	1000	-	.	gene_id "MSTRG.32510"; transcript_id "MSTRG.32510.89"; exon_number "7";
chr11	StringTie	exon	62796287	62796345	1000	-	.	gene_id "MSTRG.32510"; transcript_id "MSTRG.32510.89"; exon_number "8";
chr11	StringTie	exon	62796460	62796567	1000	-	.	gene_id "MSTRG.32510"; transcript_id "MSTRG.32510.89"; exon_number "9";
chr11	StringTie	exon	62797183	62797238	1000	-	.	gene_id "MSTRG.32510"; transcript_id "MSTRG.32510.89"; exon_number "10";
chr11	StringTie	exon	62797318	62797386	1000	-	.	gene_id "MSTRG.32510"; transcript_id "MSTRG.32510.89"; exon_number "11";
chr11	StringTie	exon	62798539	62800486	1000	-	.	gene_id "MSTRG.32510"; transcript_id "MSTRG.32510.89"; exon_number "12";
chr11	StringTie	exon	62801094	62801201	1000	-	.	gene_id "MSTRG.32510"; transcript_id "MSTRG.32510.89"; exon_number "13";
chr11	StringTie	exon	62801329	62801417	1000	-	.	gene_id "MSTRG.32510"; transcript_id "MSTRG.32510.89"; exon_number "14";
chr11	StringTie	exon	62801562	62801631	1000	-	.	gene_id "MSTRG.32510"; transcript_id "MSTRG.32510.89"; exon_number "15";
chr11	StringTie	exon	62801739	62801819	1000	-	.	gene_id "MSTRG.32510"; transcript_id "MSTRG.32510.89"; exon_number "16";
chr11	StringTie	exon	62801942	62802046	1000	-	.	gene_id "MSTRG.32510"; transcript_id "MSTRG.32510.89"; exon_number "17";
chr11	StringTie	exon	62802177	62802260	1000	-	.	gene_id "MSTRG.32510"; transcript_id "MSTRG.32510.89"; exon_number "18";
chr11	StringTie	exon	62803419	62803572	1000	-	.	gene_id "MSTRG.32510"; transcript_id "MSTRG.32510.89"; exon_number "19";
chr11	StringTie	exon	62803792	62803978	1000	-	.	gene_id "MSTRG.32510"; transcript_id "MSTRG.32510.89"; exon_number "20";
chr11	StringTie	exon	62805329	62807628	1000	-	.	gene_id "MSTRG.32510"; transcript_id "MSTRG.32510.89"; exon_number "21";
chr11	StringTie	exon	62824166	62824287	1000	-	.	gene_id "MSTRG.32510"; transcript_id "MSTRG.32510.89"; exon_number "22";
chr11	StringTie	exon	62824439	62824565	1000	-	.	gene_id "MSTRG.32510"; transcript_id "MSTRG.32510.89"; exon_number "23";
chr11	StringTie	exon	62825036	62825117	1000	-	.	gene_id "MSTRG.32510"; transcript_id "MSTRG.32510.89"; exon_number "24";
chr11	StringTie	exon	62825283	62825339	1000	-	.	gene_id "MSTRG.32510"; transcript_id "MSTRG.32510.89"; exon_number "25";
chr11	StringTie	exon	62825423	62825539	1000	-	.	gene_id "MSTRG.32510"; transcript_id "MSTRG.32510.89"; exon_number "26";
chr11	StringTie	exon	62827155	62827225	1000	-	.	gene_id "MSTRG.32510"; transcript_id "MSTRG.32510.89"; exon_number "27";
chr11	StringTie	exon	62827343	62827398	1000	-	.	gene_id "MSTRG.32510"; transcript_id "MSTRG.32510.89"; exon_number "28";
chr11	StringTie	exon	62827561	62827631	1000	-	.	gene_id "MSTRG.32510"; transcript_id "MSTRG.32510.89"; exon_number "29";
chr11	StringTie	exon	62831019	62831177	1000	-	.	gene_id "MSTRG.32510"; transcript_id "MSTRG.32510.89"; exon_number "30";
chr11	StringTie	exon	62831954	62832084	1000	-	.	gene_id "MSTRG.32510"; transcript_id "MSTRG.32510.89"; exon_number "31";
chr11	StringTie	transcript	62770958	62832086	1000	-	.	gene_id "MSTRG.32510"; transcript_id "MSTRG.32510.9";
chr11	StringTie	exon	62770958	62771362	1000	-	.	gene_id "MSTRG.32510"; transcript_id "MSTRG.32510.9"; exon_number "1";
chr11	StringTie	exon	62772066	62772132	1000	-	.	gene_id "MSTRG.32510"; transcript_id "MSTRG.32510.9"; exon_number "2";
chr11	StringTie	exon	62774595	62774665	1000	-	.	gene_id "MSTRG.32510"; transcript_id "MSTRG.32510.9"; exon_number "3";
chr11	StringTie	exon	62791679	62792514	1000	-	.	gene_id "MSTRG.32510"; transcript_id "MSTRG.32510.9"; exon_number "4";
chr11	StringTie	exon	62792641	62792701	1000	-	.	gene_id "MSTRG.32510"; transcript_id "MSTRG.32510.9"; exon_number "5";
chr11	StringTie	exon	62794258	62794440	1000	-	.	gene_id "MSTRG.32510"; transcript_id "MSTRG.32510.9"; exon_number "6";
chr11	StringTie	exon	62794935	62795007	1000	-	.	gene_id "MSTRG.32510"; transcript_id "MSTRG.32510.9"; exon_number "7";
chr11	StringTie	exon	62795901	62795943	1000	-	.	gene_id "MSTRG.32510"; transcript_id "MSTRG.32510.9"; exon_number "8";
chr11	StringTie	exon	62796066	62796181	1000	-	.	gene_id "MSTRG.32510"; transcript_id "MSTRG.32510.9"; exon_number "9";
chr11	StringTie	exon	62796287	62796345	1000	-	.	gene_id "MSTRG.32510"; transcript_id "MSTRG.32510.9"; exon_number "10";
chr11	StringTie	exon	62796460	62796567	1000	-	.	gene_id "MSTRG.32510"; transcript_id "MSTRG.32510.9"; exon_number "11";
chr11	StringTie	exon	62797183	62797238	1000	-	.	gene_id "MSTRG.32510"; transcript_id "MSTRG.32510.9"; exon_number "12";
chr11	StringTie	exon	62797318	62797386	1000	-	.	gene_id "MSTRG.32510"; transcript_id "MSTRG.32510.9"; exon_number "13";
chr11	StringTie	exon	62798539	62800486	1000	-	.	gene_id "MSTRG.32510"; transcript_id "MSTRG.32510.9"; exon_number "14";
chr11	StringTie	exon	62801094	62801201	1000	-	.	gene_id "MSTRG.32510"; transcript_id "MSTRG.32510.9"; exon_number "15";
chr11	StringTie	exon	62801329	62801417	1000	-	.	gene_id "MSTRG.32510"; transcript_id "MSTRG.32510.9"; exon_number "16";
chr11	StringTie	exon	62801562	62801631	1000	-	.	gene_id "MSTRG.32510"; transcript_id "MSTRG.32510.9"; exon_number "17";
chr11	StringTie	exon	62801739	62801819	1000	-	.	gene_id "MSTRG.32510"; transcript_id "MSTRG.32510.9"; exon_number "18";
chr11	StringTie	exon	62801942	62802046	1000	-	.	gene_id "MSTRG.32510"; transcript_id "MSTRG.32510.9"; exon_number "19";
chr11	StringTie	exon	62802177	62802260	1000	-	.	gene_id "MSTRG.32510"; transcript_id "MSTRG.32510.9"; exon_number "20";
chr11	StringTie	exon	62803419	62803572	1000	-	.	gene_id "MSTRG.32510"; transcript_id "MSTRG.32510.9"; exon_number "21";
chr11	StringTie	exon	62803792	62803978	1000	-	.	gene_id "MSTRG.32510"; transcript_id "MSTRG.32510.9"; exon_number "22";
chr11	StringTie	exon	62805329	62807628	1000	-	.	gene_id "MSTRG.32510"; transcript_id "MSTRG.32510.9"; exon_number "23";
chr11	StringTie	exon	62824166	62824287	1000	-	.	gene_id "MSTRG.32510"; transcript_id "MSTRG.32510.9"; exon_number "24";
chr11	StringTie	exon	62824459	62824565	1000	-	.	gene_id "MSTRG.32510"; transcript_id "MSTRG.32510.9"; exon_number "25";
chr11	StringTie	exon	62825036	62825117	1000	-	.	gene_id "MSTRG.32510"; transcript_id "MSTRG.32510.9"; exon_number "26";
chr11	StringTie	exon	62825283	62825339	1000	-	.	gene_id "MSTRG.32510"; transcript_id "MSTRG.32510.9"; exon_number "27";
chr11	StringTie	exon	62825423	62825539	1000	-	.	gene_id "MSTRG.32510"; transcript_id "MSTRG.32510.9"; exon_number "28";
chr11	StringTie	exon	62827155	62827225	1000	-	.	gene_id "MSTRG.32510"; transcript_id "MSTRG.32510.9"; exon_number "29";
chr11	StringTie	exon	62827343	62827398	1000	-	.	gene_id "MSTRG.32510"; transcript_id "MSTRG.32510.9"; exon_number "30";
chr11	StringTie	exon	62827561	62827631	1000	-	.	gene_id "MSTRG.32510"; transcript_id "MSTRG.32510.9"; exon_number "31";
chr11	StringTie	exon	62831019	62831110	1000	-	.	gene_id "MSTRG.32510"; transcript_id "MSTRG.32510.9"; exon_number "32";
chr11	StringTie	exon	62831954	62832086	1000	-	.	gene_id "MSTRG.32510"; transcript_id "MSTRG.32510.9"; exon_number "33";
chr11	StringTie	transcript	62789886	62832125	1000	-	.	gene_id "MSTRG.32510"; transcript_id "MSTRG.32510.90";
chr11	StringTie	exon	62789886	62790915	1000	-	.	gene_id "MSTRG.32510"; transcript_id "MSTRG.32510.90"; exon_number "1";
chr11	StringTie	exon	62791679	62792514	1000	-	.	gene_id "MSTRG.32510"; transcript_id "MSTRG.32510.90"; exon_number "2";
chr11	StringTie	exon	62792641	62792701	1000	-	.	gene_id "MSTRG.32510"; transcript_id "MSTRG.32510.90"; exon_number "3";
chr11	StringTie	exon	62794258	62794398	1000	-	.	gene_id "MSTRG.32510"; transcript_id "MSTRG.32510.90"; exon_number "4";
chr11	StringTie	exon	62794935	62795007	1000	-	.	gene_id "MSTRG.32510"; transcript_id "MSTRG.32510.90"; exon_number "5";
chr11	StringTie	exon	62795901	62795943	1000	-	.	gene_id "MSTRG.32510"; transcript_id "MSTRG.32510.90"; exon_number "6";
chr11	StringTie	exon	62796066	62796181	1000	-	.	gene_id "MSTRG.32510"; transcript_id "MSTRG.32510.90"; exon_number "7";
chr11	StringTie	exon	62796287	62796345	1000	-	.	gene_id "MSTRG.32510"; transcript_id "MSTRG.32510.90"; exon_number "8";
chr11	StringTie	exon	62796460	62796567	1000	-	.	gene_id "MSTRG.32510"; transcript_id "MSTRG.32510.90"; exon_number "9";
chr11	StringTie	exon	62797183	62797238	1000	-	.	gene_id "MSTRG.32510"; transcript_id "MSTRG.32510.90"; exon_number "10";
chr11	StringTie	exon	62797318	62797386	1000	-	.	gene_id "MSTRG.32510"; transcript_id "MSTRG.32510.90"; exon_number "11";
chr11	StringTie	exon	62798539	62800486	1000	-	.	gene_id "MSTRG.32510"; transcript_id "MSTRG.32510.90"; exon_number "12";
chr11	StringTie	exon	62801094	62801201	1000	-	.	gene_id "MSTRG.32510"; transcript_id "MSTRG.32510.90"; exon_number "13";
chr11	StringTie	exon	62801329	62801417	1000	-	.	gene_id "MSTRG.32510"; transcript_id "MSTRG.32510.90"; exon_number "14";
chr11	StringTie	exon	62801562	62801631	1000	-	.	gene_id "MSTRG.32510"; transcript_id "MSTRG.32510.90"; exon_number "15";
chr11	StringTie	exon	62801739	62801819	1000	-	.	gene_id "MSTRG.32510"; transcript_id "MSTRG.32510.90"; exon_number "16";
chr11	StringTie	exon	62801942	62802046	1000	-	.	gene_id "MSTRG.32510"; transcript_id "MSTRG.32510.90"; exon_number "17";
chr11	StringTie	exon	62802177	62802260	1000	-	.	gene_id "MSTRG.32510"; transcript_id "MSTRG.32510.90"; exon_number "18";
chr11	StringTie	exon	62803419	62803572	1000	-	.	gene_id "MSTRG.32510"; transcript_id "MSTRG.32510.90"; exon_number "19";
chr11	StringTie	exon	62803792	62803978	1000	-	.	gene_id "MSTRG.32510"; transcript_id "MSTRG.32510.90"; exon_number "20";
chr11	StringTie	exon	62805329	62805874	1000	-	.	gene_id "MSTRG.32510"; transcript_id "MSTRG.32510.90"; exon_number "21";
chr11	StringTie	exon	62807566	62807628	1000	-	.	gene_id "MSTRG.32510"; transcript_id "MSTRG.32510.90"; exon_number "22";
chr11	StringTie	exon	62824166	62824287	1000	-	.	gene_id "MSTRG.32510"; transcript_id "MSTRG.32510.90"; exon_number "23";
chr11	StringTie	exon	62824459	62825117	1000	-	.	gene_id "MSTRG.32510"; transcript_id "MSTRG.32510.90"; exon_number "24";
chr11	StringTie	exon	62825283	62825339	1000	-	.	gene_id "MSTRG.32510"; transcript_id "MSTRG.32510.90"; exon_number "25";
chr11	StringTie	exon	62825423	62825539	1000	-	.	gene_id "MSTRG.32510"; transcript_id "MSTRG.32510.90"; exon_number "26";
chr11	StringTie	exon	62827155	62827225	1000	-	.	gene_id "MSTRG.32510"; transcript_id "MSTRG.32510.90"; exon_number "27";
chr11	StringTie	exon	62827343	62827398	1000	-	.	gene_id "MSTRG.32510"; transcript_id "MSTRG.32510.90"; exon_number "28";
chr11	StringTie	exon	62827561	62827631	1000	-	.	gene_id "MSTRG.32510"; transcript_id "MSTRG.32510.90"; exon_number "29";
chr11	StringTie	exon	62831019	62831110	1000	-	.	gene_id "MSTRG.32510"; transcript_id "MSTRG.32510.90"; exon_number "30";
chr11	StringTie	exon	62831954	62832125	1000	-	.	gene_id "MSTRG.32510"; transcript_id "MSTRG.32510.90"; exon_number "31";
chr11	StringTie	transcript	62789887	62831697	1000	-	.	gene_id "MSTRG.32510"; transcript_id "MSTRG.32510.91";
chr11	StringTie	exon	62789887	62790145	1000	-	.	gene_id "MSTRG.32510"; transcript_id "MSTRG.32510.91"; exon_number "1";
chr11	StringTie	exon	62790194	62790915	1000	-	.	gene_id "MSTRG.32510"; transcript_id "MSTRG.32510.91"; exon_number "2";
chr11	StringTie	exon	62791679	62792701	1000	-	.	gene_id "MSTRG.32510"; transcript_id "MSTRG.32510.91"; exon_number "3";
chr11	StringTie	exon	62794258	62794440	1000	-	.	gene_id "MSTRG.32510"; transcript_id "MSTRG.32510.91"; exon_number "4";
chr11	StringTie	exon	62794935	62795007	1000	-	.	gene_id "MSTRG.32510"; transcript_id "MSTRG.32510.91"; exon_number "5";
chr11	StringTie	exon	62795901	62795943	1000	-	.	gene_id "MSTRG.32510"; transcript_id "MSTRG.32510.91"; exon_number "6";
chr11	StringTie	exon	62796066	62796181	1000	-	.	gene_id "MSTRG.32510"; transcript_id "MSTRG.32510.91"; exon_number "7";
chr11	StringTie	exon	62796287	62796345	1000	-	.	gene_id "MSTRG.32510"; transcript_id "MSTRG.32510.91"; exon_number "8";
chr11	StringTie	exon	62796460	62796567	1000	-	.	gene_id "MSTRG.32510"; transcript_id "MSTRG.32510.91"; exon_number "9";
chr11	StringTie	exon	62797183	62797238	1000	-	.	gene_id "MSTRG.32510"; transcript_id "MSTRG.32510.91"; exon_number "10";
chr11	StringTie	exon	62797318	62797386	1000	-	.	gene_id "MSTRG.32510"; transcript_id "MSTRG.32510.91"; exon_number "11";
chr11	StringTie	exon	62798539	62798575	1000	-	.	gene_id "MSTRG.32510"; transcript_id "MSTRG.32510.91"; exon_number "12";
chr11	StringTie	exon	62800377	62800486	1000	-	.	gene_id "MSTRG.32510"; transcript_id "MSTRG.32510.91"; exon_number "13";
chr11	StringTie	exon	62801094	62801201	1000	-	.	gene_id "MSTRG.32510"; transcript_id "MSTRG.32510.91"; exon_number "14";
chr11	StringTie	exon	62801329	62801417	1000	-	.	gene_id "MSTRG.32510"; transcript_id "MSTRG.32510.91"; exon_number "15";
chr11	StringTie	exon	62801562	62801631	1000	-	.	gene_id "MSTRG.32510"; transcript_id "MSTRG.32510.91"; exon_number "16";
chr11	StringTie	exon	62801739	62801819	1000	-	.	gene_id "MSTRG.32510"; transcript_id "MSTRG.32510.91"; exon_number "17";
chr11	StringTie	exon	62801942	62802046	1000	-	.	gene_id "MSTRG.32510"; transcript_id "MSTRG.32510.91"; exon_number "18";
chr11	StringTie	exon	62802177	62802260	1000	-	.	gene_id "MSTRG.32510"; transcript_id "MSTRG.32510.91"; exon_number "19";
chr11	StringTie	exon	62803419	62803572	1000	-	.	gene_id "MSTRG.32510"; transcript_id "MSTRG.32510.91"; exon_number "20";
chr11	StringTie	exon	62803792	62803978	1000	-	.	gene_id "MSTRG.32510"; transcript_id "MSTRG.32510.91"; exon_number "21";
chr11	StringTie	exon	62805329	62805874	1000	-	.	gene_id "MSTRG.32510"; transcript_id "MSTRG.32510.91"; exon_number "22";
chr11	StringTie	exon	62807566	62807628	1000	-	.	gene_id "MSTRG.32510"; transcript_id "MSTRG.32510.91"; exon_number "23";
chr11	StringTie	exon	62824166	62824287	1000	-	.	gene_id "MSTRG.32510"; transcript_id "MSTRG.32510.91"; exon_number "24";
chr11	StringTie	exon	62824439	62824565	1000	-	.	gene_id "MSTRG.32510"; transcript_id "MSTRG.32510.91"; exon_number "25";
chr11	StringTie	exon	62825036	62825117	1000	-	.	gene_id "MSTRG.32510"; transcript_id "MSTRG.32510.91"; exon_number "26";
chr11	StringTie	exon	62825283	62825339	1000	-	.	gene_id "MSTRG.32510"; transcript_id "MSTRG.32510.91"; exon_number "27";
chr11	StringTie	exon	62825423	62825539	1000	-	.	gene_id "MSTRG.32510"; transcript_id "MSTRG.32510.91"; exon_number "28";
chr11	StringTie	exon	62827155	62827225	1000	-	.	gene_id "MSTRG.32510"; transcript_id "MSTRG.32510.91"; exon_number "29";
chr11	StringTie	exon	62827343	62827398	1000	-	.	gene_id "MSTRG.32510"; transcript_id "MSTRG.32510.91"; exon_number "30";
chr11	StringTie	exon	62827561	62827631	1000	-	.	gene_id "MSTRG.32510"; transcript_id "MSTRG.32510.91"; exon_number "31";
chr11	StringTie	exon	62831019	62831262	1000	-	.	gene_id "MSTRG.32510"; transcript_id "MSTRG.32510.91"; exon_number "32";
chr11	StringTie	exon	62831451	62831697	1000	-	.	gene_id "MSTRG.32510"; transcript_id "MSTRG.32510.91"; exon_number "33";
chr11	StringTie	transcript	62789890	62832103	1000	-	.	gene_id "MSTRG.32510"; transcript_id "MSTRG.32510.92";
chr11	StringTie	exon	62789890	62790915	1000	-	.	gene_id "MSTRG.32510"; transcript_id "MSTRG.32510.92"; exon_number "1";
chr11	StringTie	exon	62791679	62792514	1000	-	.	gene_id "MSTRG.32510"; transcript_id "MSTRG.32510.92"; exon_number "2";
chr11	StringTie	exon	62792641	62792701	1000	-	.	gene_id "MSTRG.32510"; transcript_id "MSTRG.32510.92"; exon_number "3";
chr11	StringTie	exon	62794258	62794398	1000	-	.	gene_id "MSTRG.32510"; transcript_id "MSTRG.32510.92"; exon_number "4";
chr11	StringTie	exon	62794935	62795007	1000	-	.	gene_id "MSTRG.32510"; transcript_id "MSTRG.32510.92"; exon_number "5";
chr11	StringTie	exon	62795901	62795943	1000	-	.	gene_id "MSTRG.32510"; transcript_id "MSTRG.32510.92"; exon_number "6";
chr11	StringTie	exon	62796066	62796181	1000	-	.	gene_id "MSTRG.32510"; transcript_id "MSTRG.32510.92"; exon_number "7";
chr11	StringTie	exon	62796287	62796345	1000	-	.	gene_id "MSTRG.32510"; transcript_id "MSTRG.32510.92"; exon_number "8";
chr11	StringTie	exon	62796460	62796567	1000	-	.	gene_id "MSTRG.32510"; transcript_id "MSTRG.32510.92"; exon_number "9";
chr11	StringTie	exon	62797183	62797238	1000	-	.	gene_id "MSTRG.32510"; transcript_id "MSTRG.32510.92"; exon_number "10";
chr11	StringTie	exon	62797318	62797386	1000	-	.	gene_id "MSTRG.32510"; transcript_id "MSTRG.32510.92"; exon_number "11";
chr11	StringTie	exon	62798539	62798575	1000	-	.	gene_id "MSTRG.32510"; transcript_id "MSTRG.32510.92"; exon_number "12";
chr11	StringTie	exon	62800377	62800486	1000	-	.	gene_id "MSTRG.32510"; transcript_id "MSTRG.32510.92"; exon_number "13";
chr11	StringTie	exon	62801094	62801201	1000	-	.	gene_id "MSTRG.32510"; transcript_id "MSTRG.32510.92"; exon_number "14";
chr11	StringTie	exon	62801329	62801417	1000	-	.	gene_id "MSTRG.32510"; transcript_id "MSTRG.32510.92"; exon_number "15";
chr11	StringTie	exon	62801562	62801631	1000	-	.	gene_id "MSTRG.32510"; transcript_id "MSTRG.32510.92"; exon_number "16";
chr11	StringTie	exon	62801739	62801819	1000	-	.	gene_id "MSTRG.32510"; transcript_id "MSTRG.32510.92"; exon_number "17";
chr11	StringTie	exon	62801942	62802046	1000	-	.	gene_id "MSTRG.32510"; transcript_id "MSTRG.32510.92"; exon_number "18";
chr11	StringTie	exon	62802177	62802260	1000	-	.	gene_id "MSTRG.32510"; transcript_id "MSTRG.32510.92"; exon_number "19";
chr11	StringTie	exon	62803419	62803572	1000	-	.	gene_id "MSTRG.32510"; transcript_id "MSTRG.32510.92"; exon_number "20";
chr11	StringTie	exon	62803792	62803978	1000	-	.	gene_id "MSTRG.32510"; transcript_id "MSTRG.32510.92"; exon_number "21";
chr11	StringTie	exon	62805329	62807628	1000	-	.	gene_id "MSTRG.32510"; transcript_id "MSTRG.32510.92"; exon_number "22";
chr11	StringTie	exon	62824166	62824287	1000	-	.	gene_id "MSTRG.32510"; transcript_id "MSTRG.32510.92"; exon_number "23";
chr11	StringTie	exon	62824459	62824565	1000	-	.	gene_id "MSTRG.32510"; transcript_id "MSTRG.32510.92"; exon_number "24";
chr11	StringTie	exon	62825036	62825117	1000	-	.	gene_id "MSTRG.32510"; transcript_id "MSTRG.32510.92"; exon_number "25";
chr11	StringTie	exon	62825283	62825339	1000	-	.	gene_id "MSTRG.32510"; transcript_id "MSTRG.32510.92"; exon_number "26";
chr11	StringTie	exon	62825423	62825539	1000	-	.	gene_id "MSTRG.32510"; transcript_id "MSTRG.32510.92"; exon_number "27";
chr11	StringTie	exon	62827155	62827225	1000	-	.	gene_id "MSTRG.32510"; transcript_id "MSTRG.32510.92"; exon_number "28";
chr11	StringTie	exon	62827343	62827398	1000	-	.	gene_id "MSTRG.32510"; transcript_id "MSTRG.32510.92"; exon_number "29";
chr11	StringTie	exon	62827561	62827631	1000	-	.	gene_id "MSTRG.32510"; transcript_id "MSTRG.32510.92"; exon_number "30";
chr11	StringTie	exon	62831019	62831262	1000	-	.	gene_id "MSTRG.32510"; transcript_id "MSTRG.32510.92"; exon_number "31";
chr11	StringTie	exon	62831954	62832103	1000	-	.	gene_id "MSTRG.32510"; transcript_id "MSTRG.32510.92"; exon_number "32";
chr11	StringTie	transcript	62789893	62832079	1000	-	.	gene_id "MSTRG.32510"; transcript_id "MSTRG.32510.93";
chr11	StringTie	exon	62789893	62790915	1000	-	.	gene_id "MSTRG.32510"; transcript_id "MSTRG.32510.93"; exon_number "1";
chr11	StringTie	exon	62791679	62792514	1000	-	.	gene_id "MSTRG.32510"; transcript_id "MSTRG.32510.93"; exon_number "2";
chr11	StringTie	exon	62792641	62792701	1000	-	.	gene_id "MSTRG.32510"; transcript_id "MSTRG.32510.93"; exon_number "3";
chr11	StringTie	exon	62794258	62794440	1000	-	.	gene_id "MSTRG.32510"; transcript_id "MSTRG.32510.93"; exon_number "4";
chr11	StringTie	exon	62794935	62795007	1000	-	.	gene_id "MSTRG.32510"; transcript_id "MSTRG.32510.93"; exon_number "5";
chr11	StringTie	exon	62795901	62795943	1000	-	.	gene_id "MSTRG.32510"; transcript_id "MSTRG.32510.93"; exon_number "6";
chr11	StringTie	exon	62796066	62796181	1000	-	.	gene_id "MSTRG.32510"; transcript_id "MSTRG.32510.93"; exon_number "7";
chr11	StringTie	exon	62796287	62796342	1000	-	.	gene_id "MSTRG.32510"; transcript_id "MSTRG.32510.93"; exon_number "8";
chr11	StringTie	exon	62796460	62796567	1000	-	.	gene_id "MSTRG.32510"; transcript_id "MSTRG.32510.93"; exon_number "9";
chr11	StringTie	exon	62797183	62797238	1000	-	.	gene_id "MSTRG.32510"; transcript_id "MSTRG.32510.93"; exon_number "10";
chr11	StringTie	exon	62797318	62797386	1000	-	.	gene_id "MSTRG.32510"; transcript_id "MSTRG.32510.93"; exon_number "11";
chr11	StringTie	exon	62798539	62800486	1000	-	.	gene_id "MSTRG.32510"; transcript_id "MSTRG.32510.93"; exon_number "12";
chr11	StringTie	exon	62801094	62801201	1000	-	.	gene_id "MSTRG.32510"; transcript_id "MSTRG.32510.93"; exon_number "13";
chr11	StringTie	exon	62801329	62801417	1000	-	.	gene_id "MSTRG.32510"; transcript_id "MSTRG.32510.93"; exon_number "14";
chr11	StringTie	exon	62801562	62801631	1000	-	.	gene_id "MSTRG.32510"; transcript_id "MSTRG.32510.93"; exon_number "15";
chr11	StringTie	exon	62801739	62801819	1000	-	.	gene_id "MSTRG.32510"; transcript_id "MSTRG.32510.93"; exon_number "16";
chr11	StringTie	exon	62801942	62802046	1000	-	.	gene_id "MSTRG.32510"; transcript_id "MSTRG.32510.93"; exon_number "17";
chr11	StringTie	exon	62802177	62802260	1000	-	.	gene_id "MSTRG.32510"; transcript_id "MSTRG.32510.93"; exon_number "18";
chr11	StringTie	exon	62803419	62803572	1000	-	.	gene_id "MSTRG.32510"; transcript_id "MSTRG.32510.93"; exon_number "19";
chr11	StringTie	exon	62803792	62803978	1000	-	.	gene_id "MSTRG.32510"; transcript_id "MSTRG.32510.93"; exon_number "20";
chr11	StringTie	exon	62805329	62807628	1000	-	.	gene_id "MSTRG.32510"; transcript_id "MSTRG.32510.93"; exon_number "21";
chr11	StringTie	exon	62824166	62824287	1000	-	.	gene_id "MSTRG.32510"; transcript_id "MSTRG.32510.93"; exon_number "22";
chr11	StringTie	exon	62824459	62824565	1000	-	.	gene_id "MSTRG.32510"; transcript_id "MSTRG.32510.93"; exon_number "23";
chr11	StringTie	exon	62825036	62825117	1000	-	.	gene_id "MSTRG.32510"; transcript_id "MSTRG.32510.93"; exon_number "24";
chr11	StringTie	exon	62825283	62825339	1000	-	.	gene_id "MSTRG.32510"; transcript_id "MSTRG.32510.93"; exon_number "25";
chr11	StringTie	exon	62825423	62825539	1000	-	.	gene_id "MSTRG.32510"; transcript_id "MSTRG.32510.93"; exon_number "26";
chr11	StringTie	exon	62827155	62827225	1000	-	.	gene_id "MSTRG.32510"; transcript_id "MSTRG.32510.93"; exon_number "27";
chr11	StringTie	exon	62827343	62827398	1000	-	.	gene_id "MSTRG.32510"; transcript_id "MSTRG.32510.93"; exon_number "28";
chr11	StringTie	exon	62827561	62827631	1000	-	.	gene_id "MSTRG.32510"; transcript_id "MSTRG.32510.93"; exon_number "29";
chr11	StringTie	exon	62831019	62831110	1000	-	.	gene_id "MSTRG.32510"; transcript_id "MSTRG.32510.93"; exon_number "30";
chr11	StringTie	exon	62831954	62832079	1000	-	.	gene_id "MSTRG.32510"; transcript_id "MSTRG.32510.93"; exon_number "31";
chr11	StringTie	transcript	62789898	62832208	1000	-	.	gene_id "MSTRG.32510"; transcript_id "MSTRG.32510.94";
chr11	StringTie	exon	62789898	62790109	1000	-	.	gene_id "MSTRG.32510"; transcript_id "MSTRG.32510.94"; exon_number "1";
chr11	StringTie	exon	62790194	62790915	1000	-	.	gene_id "MSTRG.32510"; transcript_id "MSTRG.32510.94"; exon_number "2";
chr11	StringTie	exon	62791679	62792514	1000	-	.	gene_id "MSTRG.32510"; transcript_id "MSTRG.32510.94"; exon_number "3";
chr11	StringTie	exon	62792641	62792701	1000	-	.	gene_id "MSTRG.32510"; transcript_id "MSTRG.32510.94"; exon_number "4";
chr11	StringTie	exon	62794258	62794440	1000	-	.	gene_id "MSTRG.32510"; transcript_id "MSTRG.32510.94"; exon_number "5";
chr11	StringTie	exon	62794935	62795007	1000	-	.	gene_id "MSTRG.32510"; transcript_id "MSTRG.32510.94"; exon_number "6";
chr11	StringTie	exon	62795901	62795943	1000	-	.	gene_id "MSTRG.32510"; transcript_id "MSTRG.32510.94"; exon_number "7";
chr11	StringTie	exon	62796066	62796181	1000	-	.	gene_id "MSTRG.32510"; transcript_id "MSTRG.32510.94"; exon_number "8";
chr11	StringTie	exon	62796287	62796345	1000	-	.	gene_id "MSTRG.32510"; transcript_id "MSTRG.32510.94"; exon_number "9";
chr11	StringTie	exon	62796460	62796567	1000	-	.	gene_id "MSTRG.32510"; transcript_id "MSTRG.32510.94"; exon_number "10";
chr11	StringTie	exon	62797183	62797238	1000	-	.	gene_id "MSTRG.32510"; transcript_id "MSTRG.32510.94"; exon_number "11";
chr11	StringTie	exon	62797318	62797386	1000	-	.	gene_id "MSTRG.32510"; transcript_id "MSTRG.32510.94"; exon_number "12";
chr11	StringTie	exon	62798539	62798575	1000	-	.	gene_id "MSTRG.32510"; transcript_id "MSTRG.32510.94"; exon_number "13";
chr11	StringTie	exon	62800377	62800486	1000	-	.	gene_id "MSTRG.32510"; transcript_id "MSTRG.32510.94"; exon_number "14";
chr11	StringTie	exon	62801094	62801201	1000	-	.	gene_id "MSTRG.32510"; transcript_id "MSTRG.32510.94"; exon_number "15";
chr11	StringTie	exon	62801329	62801417	1000	-	.	gene_id "MSTRG.32510"; transcript_id "MSTRG.32510.94"; exon_number "16";
chr11	StringTie	exon	62801562	62801631	1000	-	.	gene_id "MSTRG.32510"; transcript_id "MSTRG.32510.94"; exon_number "17";
chr11	StringTie	exon	62801739	62801819	1000	-	.	gene_id "MSTRG.32510"; transcript_id "MSTRG.32510.94"; exon_number "18";
chr11	StringTie	exon	62801942	62802046	1000	-	.	gene_id "MSTRG.32510"; transcript_id "MSTRG.32510.94"; exon_number "19";
chr11	StringTie	exon	62802177	62802260	1000	-	.	gene_id "MSTRG.32510"; transcript_id "MSTRG.32510.94"; exon_number "20";
chr11	StringTie	exon	62803419	62803572	1000	-	.	gene_id "MSTRG.32510"; transcript_id "MSTRG.32510.94"; exon_number "21";
chr11	StringTie	exon	62803792	62803978	1000	-	.	gene_id "MSTRG.32510"; transcript_id "MSTRG.32510.94"; exon_number "22";
chr11	StringTie	exon	62805329	62805874	1000	-	.	gene_id "MSTRG.32510"; transcript_id "MSTRG.32510.94"; exon_number "23";
chr11	StringTie	exon	62806191	62807628	1000	-	.	gene_id "MSTRG.32510"; transcript_id "MSTRG.32510.94"; exon_number "24";
chr11	StringTie	exon	62824166	62824287	1000	-	.	gene_id "MSTRG.32510"; transcript_id "MSTRG.32510.94"; exon_number "25";
chr11	StringTie	exon	62824459	62824565	1000	-	.	gene_id "MSTRG.32510"; transcript_id "MSTRG.32510.94"; exon_number "26";
chr11	StringTie	exon	62825036	62825117	1000	-	.	gene_id "MSTRG.32510"; transcript_id "MSTRG.32510.94"; exon_number "27";
chr11	StringTie	exon	62825283	62825339	1000	-	.	gene_id "MSTRG.32510"; transcript_id "MSTRG.32510.94"; exon_number "28";
chr11	StringTie	exon	62825423	62825539	1000	-	.	gene_id "MSTRG.32510"; transcript_id "MSTRG.32510.94"; exon_number "29";
chr11	StringTie	exon	62827155	62827225	1000	-	.	gene_id "MSTRG.32510"; transcript_id "MSTRG.32510.94"; exon_number "30";
chr11	StringTie	exon	62827343	62827398	1000	-	.	gene_id "MSTRG.32510"; transcript_id "MSTRG.32510.94"; exon_number "31";
chr11	StringTie	exon	62827561	62827631	1000	-	.	gene_id "MSTRG.32510"; transcript_id "MSTRG.32510.94"; exon_number "32";
chr11	StringTie	exon	62831019	62831262	1000	-	.	gene_id "MSTRG.32510"; transcript_id "MSTRG.32510.94"; exon_number "33";
chr11	StringTie	exon	62831645	62832208	1000	-	.	gene_id "MSTRG.32510"; transcript_id "MSTRG.32510.94"; exon_number "34";
chr11	StringTie	transcript	62789902	62832125	1000	-	.	gene_id "MSTRG.32510"; transcript_id "MSTRG.32510.95";
chr11	StringTie	exon	62789902	62790915	1000	-	.	gene_id "MSTRG.32510"; transcript_id "MSTRG.32510.95"; exon_number "1";
chr11	StringTie	exon	62791679	62792514	1000	-	.	gene_id "MSTRG.32510"; transcript_id "MSTRG.32510.95"; exon_number "2";
chr11	StringTie	exon	62792641	62792701	1000	-	.	gene_id "MSTRG.32510"; transcript_id "MSTRG.32510.95"; exon_number "3";
chr11	StringTie	exon	62794258	62794440	1000	-	.	gene_id "MSTRG.32510"; transcript_id "MSTRG.32510.95"; exon_number "4";
chr11	StringTie	exon	62794935	62795007	1000	-	.	gene_id "MSTRG.32510"; transcript_id "MSTRG.32510.95"; exon_number "5";
chr11	StringTie	exon	62795901	62795943	1000	-	.	gene_id "MSTRG.32510"; transcript_id "MSTRG.32510.95"; exon_number "6";
chr11	StringTie	exon	62796066	62796181	1000	-	.	gene_id "MSTRG.32510"; transcript_id "MSTRG.32510.95"; exon_number "7";
chr11	StringTie	exon	62796287	62796345	1000	-	.	gene_id "MSTRG.32510"; transcript_id "MSTRG.32510.95"; exon_number "8";
chr11	StringTie	exon	62796460	62796567	1000	-	.	gene_id "MSTRG.32510"; transcript_id "MSTRG.32510.95"; exon_number "9";
chr11	StringTie	exon	62797183	62797238	1000	-	.	gene_id "MSTRG.32510"; transcript_id "MSTRG.32510.95"; exon_number "10";
chr11	StringTie	exon	62797318	62797386	1000	-	.	gene_id "MSTRG.32510"; transcript_id "MSTRG.32510.95"; exon_number "11";
chr11	StringTie	exon	62798539	62800486	1000	-	.	gene_id "MSTRG.32510"; transcript_id "MSTRG.32510.95"; exon_number "12";
chr11	StringTie	exon	62801094	62801201	1000	-	.	gene_id "MSTRG.32510"; transcript_id "MSTRG.32510.95"; exon_number "13";
chr11	StringTie	exon	62801329	62801417	1000	-	.	gene_id "MSTRG.32510"; transcript_id "MSTRG.32510.95"; exon_number "14";
chr11	StringTie	exon	62801562	62801631	1000	-	.	gene_id "MSTRG.32510"; transcript_id "MSTRG.32510.95"; exon_number "15";
chr11	StringTie	exon	62801739	62801819	1000	-	.	gene_id "MSTRG.32510"; transcript_id "MSTRG.32510.95"; exon_number "16";
chr11	StringTie	exon	62801942	62802046	1000	-	.	gene_id "MSTRG.32510"; transcript_id "MSTRG.32510.95"; exon_number "17";
chr11	StringTie	exon	62802177	62802260	1000	-	.	gene_id "MSTRG.32510"; transcript_id "MSTRG.32510.95"; exon_number "18";
chr11	StringTie	exon	62803419	62803572	1000	-	.	gene_id "MSTRG.32510"; transcript_id "MSTRG.32510.95"; exon_number "19";
chr11	StringTie	exon	62803792	62803978	1000	-	.	gene_id "MSTRG.32510"; transcript_id "MSTRG.32510.95"; exon_number "20";
chr11	StringTie	exon	62805329	62807628	1000	-	.	gene_id "MSTRG.32510"; transcript_id "MSTRG.32510.95"; exon_number "21";
chr11	StringTie	exon	62824166	62824287	1000	-	.	gene_id "MSTRG.32510"; transcript_id "MSTRG.32510.95"; exon_number "22";
chr11	StringTie	exon	62824459	62824565	1000	-	.	gene_id "MSTRG.32510"; transcript_id "MSTRG.32510.95"; exon_number "23";
chr11	StringTie	exon	62825036	62825117	1000	-	.	gene_id "MSTRG.32510"; transcript_id "MSTRG.32510.95"; exon_number "24";
chr11	StringTie	exon	62825283	62825339	1000	-	.	gene_id "MSTRG.32510"; transcript_id "MSTRG.32510.95"; exon_number "25";
chr11	StringTie	exon	62825423	62825539	1000	-	.	gene_id "MSTRG.32510"; transcript_id "MSTRG.32510.95"; exon_number "26";
chr11	StringTie	exon	62827155	62827225	1000	-	.	gene_id "MSTRG.32510"; transcript_id "MSTRG.32510.95"; exon_number "27";
chr11	StringTie	exon	62827343	62827398	1000	-	.	gene_id "MSTRG.32510"; transcript_id "MSTRG.32510.95"; exon_number "28";
chr11	StringTie	exon	62827561	62827631	1000	-	.	gene_id "MSTRG.32510"; transcript_id "MSTRG.32510.95"; exon_number "29";
chr11	StringTie	exon	62831019	62831110	1000	-	.	gene_id "MSTRG.32510"; transcript_id "MSTRG.32510.95"; exon_number "30";
chr11	StringTie	exon	62831954	62832125	1000	-	.	gene_id "MSTRG.32510"; transcript_id "MSTRG.32510.95"; exon_number "31";
chr11	StringTie	transcript	62789919	62805193	1000	-	.	gene_id "MSTRG.32510"; transcript_id "MSTRG.32510.96";
chr11	StringTie	exon	62789919	62790915	1000	-	.	gene_id "MSTRG.32510"; transcript_id "MSTRG.32510.96"; exon_number "1";
chr11	StringTie	exon	62791679	62792514	1000	-	.	gene_id "MSTRG.32510"; transcript_id "MSTRG.32510.96"; exon_number "2";
chr11	StringTie	exon	62792641	62792701	1000	-	.	gene_id "MSTRG.32510"; transcript_id "MSTRG.32510.96"; exon_number "3";
chr11	StringTie	exon	62794258	62794440	1000	-	.	gene_id "MSTRG.32510"; transcript_id "MSTRG.32510.96"; exon_number "4";
chr11	StringTie	exon	62794935	62795007	1000	-	.	gene_id "MSTRG.32510"; transcript_id "MSTRG.32510.96"; exon_number "5";
chr11	StringTie	exon	62795901	62795943	1000	-	.	gene_id "MSTRG.32510"; transcript_id "MSTRG.32510.96"; exon_number "6";
chr11	StringTie	exon	62796066	62796181	1000	-	.	gene_id "MSTRG.32510"; transcript_id "MSTRG.32510.96"; exon_number "7";
chr11	StringTie	exon	62796287	62796342	1000	-	.	gene_id "MSTRG.32510"; transcript_id "MSTRG.32510.96"; exon_number "8";
chr11	StringTie	exon	62796460	62796567	1000	-	.	gene_id "MSTRG.32510"; transcript_id "MSTRG.32510.96"; exon_number "9";
chr11	StringTie	exon	62797183	62797238	1000	-	.	gene_id "MSTRG.32510"; transcript_id "MSTRG.32510.96"; exon_number "10";
chr11	StringTie	exon	62797318	62797386	1000	-	.	gene_id "MSTRG.32510"; transcript_id "MSTRG.32510.96"; exon_number "11";
chr11	StringTie	exon	62798539	62800486	1000	-	.	gene_id "MSTRG.32510"; transcript_id "MSTRG.32510.96"; exon_number "12";
chr11	StringTie	exon	62801094	62801201	1000	-	.	gene_id "MSTRG.32510"; transcript_id "MSTRG.32510.96"; exon_number "13";
chr11	StringTie	exon	62801329	62801417	1000	-	.	gene_id "MSTRG.32510"; transcript_id "MSTRG.32510.96"; exon_number "14";
chr11	StringTie	exon	62801562	62801631	1000	-	.	gene_id "MSTRG.32510"; transcript_id "MSTRG.32510.96"; exon_number "15";
chr11	StringTie	exon	62801739	62801819	1000	-	.	gene_id "MSTRG.32510"; transcript_id "MSTRG.32510.96"; exon_number "16";
chr11	StringTie	exon	62801906	62802046	1000	-	.	gene_id "MSTRG.32510"; transcript_id "MSTRG.32510.96"; exon_number "17";
chr11	StringTie	exon	62802177	62802260	1000	-	.	gene_id "MSTRG.32510"; transcript_id "MSTRG.32510.96"; exon_number "18";
chr11	StringTie	exon	62803419	62803572	1000	-	.	gene_id "MSTRG.32510"; transcript_id "MSTRG.32510.96"; exon_number "19";
chr11	StringTie	exon	62803792	62803978	1000	-	.	gene_id "MSTRG.32510"; transcript_id "MSTRG.32510.96"; exon_number "20";
chr11	StringTie	exon	62805103	62805193	1000	-	.	gene_id "MSTRG.32510"; transcript_id "MSTRG.32510.96"; exon_number "21";
chr11	StringTie	transcript	62789940	62832113	1000	-	.	gene_id "MSTRG.32510"; transcript_id "MSTRG.32510.97";
chr11	StringTie	exon	62789940	62790915	1000	-	.	gene_id "MSTRG.32510"; transcript_id "MSTRG.32510.97"; exon_number "1";
chr11	StringTie	exon	62791679	62792514	1000	-	.	gene_id "MSTRG.32510"; transcript_id "MSTRG.32510.97"; exon_number "2";
chr11	StringTie	exon	62792641	62792701	1000	-	.	gene_id "MSTRG.32510"; transcript_id "MSTRG.32510.97"; exon_number "3";
chr11	StringTie	exon	62794258	62794440	1000	-	.	gene_id "MSTRG.32510"; transcript_id "MSTRG.32510.97"; exon_number "4";
chr11	StringTie	exon	62794935	62795007	1000	-	.	gene_id "MSTRG.32510"; transcript_id "MSTRG.32510.97"; exon_number "5";
chr11	StringTie	exon	62795901	62795943	1000	-	.	gene_id "MSTRG.32510"; transcript_id "MSTRG.32510.97"; exon_number "6";
chr11	StringTie	exon	62796066	62796181	1000	-	.	gene_id "MSTRG.32510"; transcript_id "MSTRG.32510.97"; exon_number "7";
chr11	StringTie	exon	62796287	62796345	1000	-	.	gene_id "MSTRG.32510"; transcript_id "MSTRG.32510.97"; exon_number "8";
chr11	StringTie	exon	62796460	62796567	1000	-	.	gene_id "MSTRG.32510"; transcript_id "MSTRG.32510.97"; exon_number "9";
chr11	StringTie	exon	62797183	62797238	1000	-	.	gene_id "MSTRG.32510"; transcript_id "MSTRG.32510.97"; exon_number "10";
chr11	StringTie	exon	62797318	62797386	1000	-	.	gene_id "MSTRG.32510"; transcript_id "MSTRG.32510.97"; exon_number "11";
chr11	StringTie	exon	62798539	62800486	1000	-	.	gene_id "MSTRG.32510"; transcript_id "MSTRG.32510.97"; exon_number "12";
chr11	StringTie	exon	62801094	62801201	1000	-	.	gene_id "MSTRG.32510"; transcript_id "MSTRG.32510.97"; exon_number "13";
chr11	StringTie	exon	62801329	62801417	1000	-	.	gene_id "MSTRG.32510"; transcript_id "MSTRG.32510.97"; exon_number "14";
chr11	StringTie	exon	62801562	62801631	1000	-	.	gene_id "MSTRG.32510"; transcript_id "MSTRG.32510.97"; exon_number "15";
chr11	StringTie	exon	62801739	62801819	1000	-	.	gene_id "MSTRG.32510"; transcript_id "MSTRG.32510.97"; exon_number "16";
chr11	StringTie	exon	62801942	62802046	1000	-	.	gene_id "MSTRG.32510"; transcript_id "MSTRG.32510.97"; exon_number "17";
chr11	StringTie	exon	62802177	62802260	1000	-	.	gene_id "MSTRG.32510"; transcript_id "MSTRG.32510.97"; exon_number "18";
chr11	StringTie	exon	62803419	62803572	1000	-	.	gene_id "MSTRG.32510"; transcript_id "MSTRG.32510.97"; exon_number "19";
chr11	StringTie	exon	62803792	62803978	1000	-	.	gene_id "MSTRG.32510"; transcript_id "MSTRG.32510.97"; exon_number "20";
chr11	StringTie	exon	62804082	62804188	1000	-	.	gene_id "MSTRG.32510"; transcript_id "MSTRG.32510.97"; exon_number "21";
chr11	StringTie	exon	62805329	62807628	1000	-	.	gene_id "MSTRG.32510"; transcript_id "MSTRG.32510.97"; exon_number "22";
chr11	StringTie	exon	62824166	62824287	1000	-	.	gene_id "MSTRG.32510"; transcript_id "MSTRG.32510.97"; exon_number "23";
chr11	StringTie	exon	62824459	62824565	1000	-	.	gene_id "MSTRG.32510"; transcript_id "MSTRG.32510.97"; exon_number "24";
chr11	StringTie	exon	62825036	62825117	1000	-	.	gene_id "MSTRG.32510"; transcript_id "MSTRG.32510.97"; exon_number "25";
chr11	StringTie	exon	62825283	62825339	1000	-	.	gene_id "MSTRG.32510"; transcript_id "MSTRG.32510.97"; exon_number "26";
chr11	StringTie	exon	62825423	62825539	1000	-	.	gene_id "MSTRG.32510"; transcript_id "MSTRG.32510.97"; exon_number "27";
chr11	StringTie	exon	62827155	62827225	1000	-	.	gene_id "MSTRG.32510"; transcript_id "MSTRG.32510.97"; exon_number "28";
chr11	StringTie	exon	62827343	62827398	1000	-	.	gene_id "MSTRG.32510"; transcript_id "MSTRG.32510.97"; exon_number "29";
chr11	StringTie	exon	62827561	62827631	1000	-	.	gene_id "MSTRG.32510"; transcript_id "MSTRG.32510.97"; exon_number "30";
chr11	StringTie	exon	62831019	62831110	1000	-	.	gene_id "MSTRG.32510"; transcript_id "MSTRG.32510.97"; exon_number "31";
chr11	StringTie	exon	62831954	62832113	1000	-	.	gene_id "MSTRG.32510"; transcript_id "MSTRG.32510.97"; exon_number "32";
chr11	StringTie	transcript	62789940	62832042	1000	-	.	gene_id "MSTRG.32510"; transcript_id "MSTRG.32510.98";
chr11	StringTie	exon	62789940	62790915	1000	-	.	gene_id "MSTRG.32510"; transcript_id "MSTRG.32510.98"; exon_number "1";
chr11	StringTie	exon	62791679	62792514	1000	-	.	gene_id "MSTRG.32510"; transcript_id "MSTRG.32510.98"; exon_number "2";
chr11	StringTie	exon	62792641	62792701	1000	-	.	gene_id "MSTRG.32510"; transcript_id "MSTRG.32510.98"; exon_number "3";
chr11	StringTie	exon	62794258	62794440	1000	-	.	gene_id "MSTRG.32510"; transcript_id "MSTRG.32510.98"; exon_number "4";
chr11	StringTie	exon	62794935	62795007	1000	-	.	gene_id "MSTRG.32510"; transcript_id "MSTRG.32510.98"; exon_number "5";
chr11	StringTie	exon	62795901	62795943	1000	-	.	gene_id "MSTRG.32510"; transcript_id "MSTRG.32510.98"; exon_number "6";
chr11	StringTie	exon	62796066	62796181	1000	-	.	gene_id "MSTRG.32510"; transcript_id "MSTRG.32510.98"; exon_number "7";
chr11	StringTie	exon	62796287	62796345	1000	-	.	gene_id "MSTRG.32510"; transcript_id "MSTRG.32510.98"; exon_number "8";
chr11	StringTie	exon	62796460	62796567	1000	-	.	gene_id "MSTRG.32510"; transcript_id "MSTRG.32510.98"; exon_number "9";
chr11	StringTie	exon	62797183	62797238	1000	-	.	gene_id "MSTRG.32510"; transcript_id "MSTRG.32510.98"; exon_number "10";
chr11	StringTie	exon	62797318	62797386	1000	-	.	gene_id "MSTRG.32510"; transcript_id "MSTRG.32510.98"; exon_number "11";
chr11	StringTie	exon	62798539	62800486	1000	-	.	gene_id "MSTRG.32510"; transcript_id "MSTRG.32510.98"; exon_number "12";
chr11	StringTie	exon	62801094	62801201	1000	-	.	gene_id "MSTRG.32510"; transcript_id "MSTRG.32510.98"; exon_number "13";
chr11	StringTie	exon	62801329	62801417	1000	-	.	gene_id "MSTRG.32510"; transcript_id "MSTRG.32510.98"; exon_number "14";
chr11	StringTie	exon	62801562	62801631	1000	-	.	gene_id "MSTRG.32510"; transcript_id "MSTRG.32510.98"; exon_number "15";
chr11	StringTie	exon	62801739	62801819	1000	-	.	gene_id "MSTRG.32510"; transcript_id "MSTRG.32510.98"; exon_number "16";
chr11	StringTie	exon	62801942	62802046	1000	-	.	gene_id "MSTRG.32510"; transcript_id "MSTRG.32510.98"; exon_number "17";
chr11	StringTie	exon	62802177	62802260	1000	-	.	gene_id "MSTRG.32510"; transcript_id "MSTRG.32510.98"; exon_number "18";
chr11	StringTie	exon	62803419	62803572	1000	-	.	gene_id "MSTRG.32510"; transcript_id "MSTRG.32510.98"; exon_number "19";
chr11	StringTie	exon	62803792	62803978	1000	-	.	gene_id "MSTRG.32510"; transcript_id "MSTRG.32510.98"; exon_number "20";
chr11	StringTie	exon	62804082	62804210	1000	-	.	gene_id "MSTRG.32510"; transcript_id "MSTRG.32510.98"; exon_number "21";
chr11	StringTie	exon	62805329	62807628	1000	-	.	gene_id "MSTRG.32510"; transcript_id "MSTRG.32510.98"; exon_number "22";
chr11	StringTie	exon	62824166	62824287	1000	-	.	gene_id "MSTRG.32510"; transcript_id "MSTRG.32510.98"; exon_number "23";
chr11	StringTie	exon	62824459	62824565	1000	-	.	gene_id "MSTRG.32510"; transcript_id "MSTRG.32510.98"; exon_number "24";
chr11	StringTie	exon	62825025	62825117	1000	-	.	gene_id "MSTRG.32510"; transcript_id "MSTRG.32510.98"; exon_number "25";
chr11	StringTie	exon	62825283	62825339	1000	-	.	gene_id "MSTRG.32510"; transcript_id "MSTRG.32510.98"; exon_number "26";
chr11	StringTie	exon	62825423	62825539	1000	-	.	gene_id "MSTRG.32510"; transcript_id "MSTRG.32510.98"; exon_number "27";
chr11	StringTie	exon	62827155	62827225	1000	-	.	gene_id "MSTRG.32510"; transcript_id "MSTRG.32510.98"; exon_number "28";
chr11	StringTie	exon	62827343	62827398	1000	-	.	gene_id "MSTRG.32510"; transcript_id "MSTRG.32510.98"; exon_number "29";
chr11	StringTie	exon	62827561	62827631	1000	-	.	gene_id "MSTRG.32510"; transcript_id "MSTRG.32510.98"; exon_number "30";
chr11	StringTie	exon	62831019	62831262	1000	-	.	gene_id "MSTRG.32510"; transcript_id "MSTRG.32510.98"; exon_number "31";
chr11	StringTie	exon	62831954	62832042	1000	-	.	gene_id "MSTRG.32510"; transcript_id "MSTRG.32510.98"; exon_number "32";
chr11	StringTie	transcript	62789940	62832135	1000	-	.	gene_id "MSTRG.32510"; transcript_id "MSTRG.32510.99";
chr11	StringTie	exon	62789940	62790915	1000	-	.	gene_id "MSTRG.32510"; transcript_id "MSTRG.32510.99"; exon_number "1";
chr11	StringTie	exon	62791679	62792514	1000	-	.	gene_id "MSTRG.32510"; transcript_id "MSTRG.32510.99"; exon_number "2";
chr11	StringTie	exon	62792641	62792701	1000	-	.	gene_id "MSTRG.32510"; transcript_id "MSTRG.32510.99"; exon_number "3";
chr11	StringTie	exon	62794258	62794440	1000	-	.	gene_id "MSTRG.32510"; transcript_id "MSTRG.32510.99"; exon_number "4";
chr11	StringTie	exon	62794935	62795007	1000	-	.	gene_id "MSTRG.32510"; transcript_id "MSTRG.32510.99"; exon_number "5";
chr11	StringTie	exon	62795901	62795943	1000	-	.	gene_id "MSTRG.32510"; transcript_id "MSTRG.32510.99"; exon_number "6";
chr11	StringTie	exon	62796066	62796181	1000	-	.	gene_id "MSTRG.32510"; transcript_id "MSTRG.32510.99"; exon_number "7";
chr11	StringTie	exon	62796287	62796345	1000	-	.	gene_id "MSTRG.32510"; transcript_id "MSTRG.32510.99"; exon_number "8";
chr11	StringTie	exon	62796460	62796567	1000	-	.	gene_id "MSTRG.32510"; transcript_id "MSTRG.32510.99"; exon_number "9";
chr11	StringTie	exon	62797183	62797238	1000	-	.	gene_id "MSTRG.32510"; transcript_id "MSTRG.32510.99"; exon_number "10";
chr11	StringTie	exon	62797318	62797386	1000	-	.	gene_id "MSTRG.32510"; transcript_id "MSTRG.32510.99"; exon_number "11";
chr11	StringTie	exon	62798539	62798575	1000	-	.	gene_id "MSTRG.32510"; transcript_id "MSTRG.32510.99"; exon_number "12";
chr11	StringTie	exon	62800377	62800486	1000	-	.	gene_id "MSTRG.32510"; transcript_id "MSTRG.32510.99"; exon_number "13";
chr11	StringTie	exon	62801094	62801201	1000	-	.	gene_id "MSTRG.32510"; transcript_id "MSTRG.32510.99"; exon_number "14";
chr11	StringTie	exon	62801329	62801417	1000	-	.	gene_id "MSTRG.32510"; transcript_id "MSTRG.32510.99"; exon_number "15";
chr11	StringTie	exon	62801562	62801631	1000	-	.	gene_id "MSTRG.32510"; transcript_id "MSTRG.32510.99"; exon_number "16";
chr11	StringTie	exon	62801739	62801819	1000	-	.	gene_id "MSTRG.32510"; transcript_id "MSTRG.32510.99"; exon_number "17";
chr11	StringTie	exon	62801942	62802046	1000	-	.	gene_id "MSTRG.32510"; transcript_id "MSTRG.32510.99"; exon_number "18";
chr11	StringTie	exon	62802177	62802260	1000	-	.	gene_id "MSTRG.32510"; transcript_id "MSTRG.32510.99"; exon_number "19";
chr11	StringTie	exon	62803419	62803572	1000	-	.	gene_id "MSTRG.32510"; transcript_id "MSTRG.32510.99"; exon_number "20";
chr11	StringTie	exon	62803792	62803978	1000	-	.	gene_id "MSTRG.32510"; transcript_id "MSTRG.32510.99"; exon_number "21";
chr11	StringTie	exon	62805329	62805874	1000	-	.	gene_id "MSTRG.32510"; transcript_id "MSTRG.32510.99"; exon_number "22";
chr11	StringTie	exon	62806517	62807628	1000	-	.	gene_id "MSTRG.32510"; transcript_id "MSTRG.32510.99"; exon_number "23";
chr11	StringTie	exon	62824166	62824287	1000	-	.	gene_id "MSTRG.32510"; transcript_id "MSTRG.32510.99"; exon_number "24";
chr11	StringTie	exon	62824459	62824565	1000	-	.	gene_id "MSTRG.32510"; transcript_id "MSTRG.32510.99"; exon_number "25";
chr11	StringTie	exon	62825036	62825117	1000	-	.	gene_id "MSTRG.32510"; transcript_id "MSTRG.32510.99"; exon_number "26";
chr11	StringTie	exon	62825283	62825339	1000	-	.	gene_id "MSTRG.32510"; transcript_id "MSTRG.32510.99"; exon_number "27";
chr11	StringTie	exon	62825423	62825539	1000	-	.	gene_id "MSTRG.32510"; transcript_id "MSTRG.32510.99"; exon_number "28";
chr11	StringTie	exon	62827155	62827225	1000	-	.	gene_id "MSTRG.32510"; transcript_id "MSTRG.32510.99"; exon_number "29";
chr11	StringTie	exon	62827343	62827398	1000	-	.	gene_id "MSTRG.32510"; transcript_id "MSTRG.32510.99"; exon_number "30";
chr11	StringTie	exon	62827561	62827631	1000	-	.	gene_id "MSTRG.32510"; transcript_id "MSTRG.32510.99"; exon_number "31";
chr11	StringTie	exon	62831019	62831110	1000	-	.	gene_id "MSTRG.32510"; transcript_id "MSTRG.32510.99"; exon_number "32";
chr11	StringTie	exon	62831954	62832135	1000	-	.	gene_id "MSTRG.32510"; transcript_id "MSTRG.32510.99"; exon_number "33";
chr11	StringTie	transcript	62792702	62792771	1000	-	.	gene_id "MSTRG.32511"; transcript_id "ENST00000622549"; gene_name "MIR6514"; ref_gene_id "ENSG00000274066";
chr11	StringTie	exon	62792702	62792771	1000	-	.	gene_id "MSTRG.32511"; transcript_id "ENST00000622549"; exon_number "1"; gene_name "MIR6514"; ref_gene_id "ENSG00000274066";
chr11	StringTie	transcript	62807682	62808063	1000	-	.	gene_id "MSTRG.32512"; transcript_id "ENST00000596971"; gene_name "RP11-727F15.13"; ref_gene_id "ENSG00000269463";
chr11	StringTie	exon	62807682	62808063	1000	-	.	gene_id "MSTRG.32512"; transcript_id "ENST00000596971"; exon_number "1"; gene_name "RP11-727F15.13"; ref_gene_id "ENSG00000269463";
chr11	StringTie	transcript	62815966	62816067	1000	-	.	gene_id "MSTRG.32513"; transcript_id "ENST00000516552"; gene_name "RNU6-118P"; ref_gene_id "ENSG00000252361";
chr11	StringTie	exon	62815966	62816067	1000	-	.	gene_id "MSTRG.32513"; transcript_id "ENST00000516552"; exon_number "1"; gene_name "RNU6-118P"; ref_gene_id "ENSG00000252361";
chr11	StringTie	transcript	62832234	62834043	1000	+	.	gene_id "MSTRG.32514"; transcript_id "ENST00000535817"; gene_name "RP11-727F15.9"; ref_gene_id "ENSG00000256690";
chr11	StringTie	exon	62832234	62832317	1000	+	.	gene_id "MSTRG.32514"; transcript_id "ENST00000535817"; exon_number "1"; gene_name "RP11-727F15.9"; ref_gene_id "ENSG00000256690";
chr11	StringTie	exon	62833563	62834043	1000	+	.	gene_id "MSTRG.32514"; transcript_id "ENST00000535817"; exon_number "2"; gene_name "RP11-727F15.9"; ref_gene_id "ENSG00000256690";
chr11	StringTie	transcript	62832935	62833919	1000	+	.	gene_id "MSTRG.32514"; transcript_id "ENST00000535867"; gene_name "RP11-727F15.9"; ref_gene_id "ENSG00000256690";
chr11	StringTie	exon	62832935	62833134	1000	+	.	gene_id "MSTRG.32514"; transcript_id "ENST00000535867"; exon_number "1"; gene_name "RP11-727F15.9"; ref_gene_id "ENSG00000256690";
chr11	StringTie	exon	62833563	62833919	1000	+	.	gene_id "MSTRG.32514"; transcript_id "ENST00000535867"; exon_number "2"; gene_name "RP11-727F15.9"; ref_gene_id "ENSG00000256690";
chr11	StringTie	transcript	62832234	62834492	1000	+	.	gene_id "MSTRG.32514"; transcript_id "MSTRG.32514.1";
chr11	StringTie	exon	62832234	62832317	1000	+	.	gene_id "MSTRG.32514"; transcript_id "MSTRG.32514.1"; exon_number "1";
chr11	StringTie	exon	62833563	62834349	1000	+	.	gene_id "MSTRG.32514"; transcript_id "MSTRG.32514.1"; exon_number "2";
chr11	StringTie	exon	62834444	62834492	1000	+	.	gene_id "MSTRG.32514"; transcript_id "MSTRG.32514.1"; exon_number "3";
chr11	StringTie	transcript	62832234	62839088	1000	+	.	gene_id "MSTRG.32514"; transcript_id "MSTRG.32514.2";
chr11	StringTie	exon	62832234	62832317	1000	+	.	gene_id "MSTRG.32514"; transcript_id "MSTRG.32514.2"; exon_number "1";
chr11	StringTie	exon	62833563	62834083	1000	+	.	gene_id "MSTRG.32514"; transcript_id "MSTRG.32514.2"; exon_number "2";
chr11	StringTie	exon	62838964	62839088	1000	+	.	gene_id "MSTRG.32514"; transcript_id "MSTRG.32514.2"; exon_number "3";
chr11	StringTie	transcript	62832234	62839101	1000	+	.	gene_id "MSTRG.32514"; transcript_id "MSTRG.32514.3";
chr11	StringTie	exon	62832234	62832317	1000	+	.	gene_id "MSTRG.32514"; transcript_id "MSTRG.32514.3"; exon_number "1";
chr11	StringTie	exon	62833563	62834083	1000	+	.	gene_id "MSTRG.32514"; transcript_id "MSTRG.32514.3"; exon_number "2";
chr11	StringTie	exon	62839051	62839101	1000	+	.	gene_id "MSTRG.32514"; transcript_id "MSTRG.32514.3"; exon_number "3";
chr11	StringTie	transcript	62832898	62838996	1000	+	.	gene_id "MSTRG.32514"; transcript_id "MSTRG.32514.5";
chr11	StringTie	exon	62832898	62833042	1000	+	.	gene_id "MSTRG.32514"; transcript_id "MSTRG.32514.5"; exon_number "1";
chr11	StringTie	exon	62833648	62834083	1000	+	.	gene_id "MSTRG.32514"; transcript_id "MSTRG.32514.5"; exon_number "2";
chr11	StringTie	exon	62838964	62838996	1000	+	.	gene_id "MSTRG.32514"; transcript_id "MSTRG.32514.5"; exon_number "3";
chr11	StringTie	transcript	62880872	62888855	1000	+	.	gene_id "MSTRG.32515"; transcript_id "ENST00000338663"; gene_name "SLC3A2"; ref_gene_id "ENSG00000168003";
chr11	StringTie	exon	62880872	62881447	1000	+	.	gene_id "MSTRG.32515"; transcript_id "ENST00000338663"; exon_number "1"; gene_name "SLC3A2"; ref_gene_id "ENSG00000168003";
chr11	StringTie	exon	62881893	62882066	1000	+	.	gene_id "MSTRG.32515"; transcript_id "ENST00000338663"; exon_number "2"; gene_name "SLC3A2"; ref_gene_id "ENSG00000168003";
chr11	StringTie	exon	62882908	62882999	1000	+	.	gene_id "MSTRG.32515"; transcript_id "ENST00000338663"; exon_number "3"; gene_name "SLC3A2"; ref_gene_id "ENSG00000168003";
chr11	StringTie	exon	62884457	62884525	1000	+	.	gene_id "MSTRG.32515"; transcript_id "ENST00000338663"; exon_number "4"; gene_name "SLC3A2"; ref_gene_id "ENSG00000168003";
chr11	StringTie	exon	62884632	62884690	1000	+	.	gene_id "MSTRG.32515"; transcript_id "ENST00000338663"; exon_number "5"; gene_name "SLC3A2"; ref_gene_id "ENSG00000168003";
chr11	StringTie	exon	62885177	62885357	1000	+	.	gene_id "MSTRG.32515"; transcript_id "ENST00000338663"; exon_number "6"; gene_name "SLC3A2"; ref_gene_id "ENSG00000168003";
chr11	StringTie	exon	62885465	62885608	1000	+	.	gene_id "MSTRG.32515"; transcript_id "ENST00000338663"; exon_number "7"; gene_name "SLC3A2"; ref_gene_id "ENSG00000168003";
chr11	StringTie	exon	62888135	62888218	1000	+	.	gene_id "MSTRG.32515"; transcript_id "ENST00000338663"; exon_number "8"; gene_name "SLC3A2"; ref_gene_id "ENSG00000168003";
chr11	StringTie	exon	62888331	62888855	1000	+	.	gene_id "MSTRG.32515"; transcript_id "ENST00000338663"; exon_number "9"; gene_name "SLC3A2"; ref_gene_id "ENSG00000168003";
chr11	StringTie	transcript	62856144	62888853	1000	+	.	gene_id "MSTRG.32515"; transcript_id "ENST00000377889"; gene_name "SLC3A2"; ref_gene_id "ENSG00000168003";
chr11	StringTie	exon	62856144	62856381	1000	+	.	gene_id "MSTRG.32515"; transcript_id "ENST00000377889"; exon_number "1"; gene_name "SLC3A2"; ref_gene_id "ENSG00000168003";
chr11	StringTie	exon	62881019	62881447	1000	+	.	gene_id "MSTRG.32515"; transcript_id "ENST00000377889"; exon_number "2"; gene_name "SLC3A2"; ref_gene_id "ENSG00000168003";
chr11	StringTie	exon	62881893	62882066	1000	+	.	gene_id "MSTRG.32515"; transcript_id "ENST00000377889"; exon_number "3"; gene_name "SLC3A2"; ref_gene_id "ENSG00000168003";
chr11	StringTie	exon	62882908	62882999	1000	+	.	gene_id "MSTRG.32515"; transcript_id "ENST00000377889"; exon_number "4"; gene_name "SLC3A2"; ref_gene_id "ENSG00000168003";
chr11	StringTie	exon	62884457	62884525	1000	+	.	gene_id "MSTRG.32515"; transcript_id "ENST00000377889"; exon_number "5"; gene_name "SLC3A2"; ref_gene_id "ENSG00000168003";
chr11	StringTie	exon	62884632	62884690	1000	+	.	gene_id "MSTRG.32515"; transcript_id "ENST00000377889"; exon_number "6"; gene_name "SLC3A2"; ref_gene_id "ENSG00000168003";
chr11	StringTie	exon	62885177	62885357	1000	+	.	gene_id "MSTRG.32515"; transcript_id "ENST00000377889"; exon_number "7"; gene_name "SLC3A2"; ref_gene_id "ENSG00000168003";
chr11	StringTie	exon	62885465	62885608	1000	+	.	gene_id "MSTRG.32515"; transcript_id "ENST00000377889"; exon_number "8"; gene_name "SLC3A2"; ref_gene_id "ENSG00000168003";
chr11	StringTie	exon	62888135	62888218	1000	+	.	gene_id "MSTRG.32515"; transcript_id "ENST00000377889"; exon_number "9"; gene_name "SLC3A2"; ref_gene_id "ENSG00000168003";
chr11	StringTie	exon	62888331	62888853	1000	+	.	gene_id "MSTRG.32515"; transcript_id "ENST00000377889"; exon_number "10"; gene_name "SLC3A2"; ref_gene_id "ENSG00000168003";
chr11	StringTie	transcript	62856102	62888793	1000	+	.	gene_id "MSTRG.32515"; transcript_id "ENST00000377890"; gene_name "SLC3A2"; ref_gene_id "ENSG00000168003";
chr11	StringTie	exon	62856102	62856381	1000	+	.	gene_id "MSTRG.32515"; transcript_id "ENST00000377890"; exon_number "1"; gene_name "SLC3A2"; ref_gene_id "ENSG00000168003";
chr11	StringTie	exon	62870745	62870837	1000	+	.	gene_id "MSTRG.32515"; transcript_id "ENST00000377890"; exon_number "2"; gene_name "SLC3A2"; ref_gene_id "ENSG00000168003";
chr11	StringTie	exon	62871577	62871669	1000	+	.	gene_id "MSTRG.32515"; transcript_id "ENST00000377890"; exon_number "3"; gene_name "SLC3A2"; ref_gene_id "ENSG00000168003";
chr11	StringTie	exon	62881019	62881447	1000	+	.	gene_id "MSTRG.32515"; transcript_id "ENST00000377890"; exon_number "4"; gene_name "SLC3A2"; ref_gene_id "ENSG00000168003";
chr11	StringTie	exon	62881893	62882066	1000	+	.	gene_id "MSTRG.32515"; transcript_id "ENST00000377890"; exon_number "5"; gene_name "SLC3A2"; ref_gene_id "ENSG00000168003";
chr11	StringTie	exon	62882908	62882999	1000	+	.	gene_id "MSTRG.32515"; transcript_id "ENST00000377890"; exon_number "6"; gene_name "SLC3A2"; ref_gene_id "ENSG00000168003";
chr11	StringTie	exon	62884457	62884525	1000	+	.	gene_id "MSTRG.32515"; transcript_id "ENST00000377890"; exon_number "7"; gene_name "SLC3A2"; ref_gene_id "ENSG00000168003";
chr11	StringTie	exon	62884632	62884690	1000	+	.	gene_id "MSTRG.32515"; transcript_id "ENST00000377890"; exon_number "8"; gene_name "SLC3A2"; ref_gene_id "ENSG00000168003";
chr11	StringTie	exon	62885177	62885357	1000	+	.	gene_id "MSTRG.32515"; transcript_id "ENST00000377890"; exon_number "9"; gene_name "SLC3A2"; ref_gene_id "ENSG00000168003";
chr11	StringTie	exon	62885465	62885608	1000	+	.	gene_id "MSTRG.32515"; transcript_id "ENST00000377890"; exon_number "10"; gene_name "SLC3A2"; ref_gene_id "ENSG00000168003";
chr11	StringTie	exon	62888135	62888218	1000	+	.	gene_id "MSTRG.32515"; transcript_id "ENST00000377890"; exon_number "11"; gene_name "SLC3A2"; ref_gene_id "ENSG00000168003";
chr11	StringTie	exon	62888331	62888793	1000	+	.	gene_id "MSTRG.32515"; transcript_id "ENST00000377890"; exon_number "12"; gene_name "SLC3A2"; ref_gene_id "ENSG00000168003";
chr11	StringTie	transcript	62856111	62888860	1000	+	.	gene_id "MSTRG.32515"; transcript_id "ENST00000377891"; gene_name "SLC3A2"; ref_gene_id "ENSG00000168003";
chr11	StringTie	exon	62856111	62856381	1000	+	.	gene_id "MSTRG.32515"; transcript_id "ENST00000377891"; exon_number "1"; gene_name "SLC3A2"; ref_gene_id "ENSG00000168003";
chr11	StringTie	exon	62871577	62871669	1000	+	.	gene_id "MSTRG.32515"; transcript_id "ENST00000377891"; exon_number "2"; gene_name "SLC3A2"; ref_gene_id "ENSG00000168003";
chr11	StringTie	exon	62876784	62876879	1000	+	.	gene_id "MSTRG.32515"; transcript_id "ENST00000377891"; exon_number "3"; gene_name "SLC3A2"; ref_gene_id "ENSG00000168003";
chr11	StringTie	exon	62881019	62881447	1000	+	.	gene_id "MSTRG.32515"; transcript_id "ENST00000377891"; exon_number "4"; gene_name "SLC3A2"; ref_gene_id "ENSG00000168003";
chr11	StringTie	exon	62881893	62882066	1000	+	.	gene_id "MSTRG.32515"; transcript_id "ENST00000377891"; exon_number "5"; gene_name "SLC3A2"; ref_gene_id "ENSG00000168003";
chr11	StringTie	exon	62882908	62882999	1000	+	.	gene_id "MSTRG.32515"; transcript_id "ENST00000377891"; exon_number "6"; gene_name "SLC3A2"; ref_gene_id "ENSG00000168003";
chr11	StringTie	exon	62884457	62884525	1000	+	.	gene_id "MSTRG.32515"; transcript_id "ENST00000377891"; exon_number "7"; gene_name "SLC3A2"; ref_gene_id "ENSG00000168003";
chr11	StringTie	exon	62884632	62884690	1000	+	.	gene_id "MSTRG.32515"; transcript_id "ENST00000377891"; exon_number "8"; gene_name "SLC3A2"; ref_gene_id "ENSG00000168003";
chr11	StringTie	exon	62885177	62885357	1000	+	.	gene_id "MSTRG.32515"; transcript_id "ENST00000377891"; exon_number "9"; gene_name "SLC3A2"; ref_gene_id "ENSG00000168003";
chr11	StringTie	exon	62885465	62885608	1000	+	.	gene_id "MSTRG.32515"; transcript_id "ENST00000377891"; exon_number "10"; gene_name "SLC3A2"; ref_gene_id "ENSG00000168003";
chr11	StringTie	exon	62888135	62888218	1000	+	.	gene_id "MSTRG.32515"; transcript_id "ENST00000377891"; exon_number "11"; gene_name "SLC3A2"; ref_gene_id "ENSG00000168003";
chr11	StringTie	exon	62888331	62888860	1000	+	.	gene_id "MSTRG.32515"; transcript_id "ENST00000377891"; exon_number "12"; gene_name "SLC3A2"; ref_gene_id "ENSG00000168003";
chr11	StringTie	transcript	62881805	62886526	1000	+	.	gene_id "MSTRG.32515"; transcript_id "ENST00000457660"; gene_name "SLC3A2"; ref_gene_id "ENSG00000168003";
chr11	StringTie	exon	62881805	62882066	1000	+	.	gene_id "MSTRG.32515"; transcript_id "ENST00000457660"; exon_number "1"; gene_name "SLC3A2"; ref_gene_id "ENSG00000168003";
chr11	StringTie	exon	62882908	62882999	1000	+	.	gene_id "MSTRG.32515"; transcript_id "ENST00000457660"; exon_number "2"; gene_name "SLC3A2"; ref_gene_id "ENSG00000168003";
chr11	StringTie	exon	62884457	62884525	1000	+	.	gene_id "MSTRG.32515"; transcript_id "ENST00000457660"; exon_number "3"; gene_name "SLC3A2"; ref_gene_id "ENSG00000168003";
chr11	StringTie	exon	62884632	62884690	1000	+	.	gene_id "MSTRG.32515"; transcript_id "ENST00000457660"; exon_number "4"; gene_name "SLC3A2"; ref_gene_id "ENSG00000168003";
chr11	StringTie	exon	62885177	62885357	1000	+	.	gene_id "MSTRG.32515"; transcript_id "ENST00000457660"; exon_number "5"; gene_name "SLC3A2"; ref_gene_id "ENSG00000168003";
chr11	StringTie	exon	62885465	62885608	1000	+	.	gene_id "MSTRG.32515"; transcript_id "ENST00000457660"; exon_number "6"; gene_name "SLC3A2"; ref_gene_id "ENSG00000168003";
chr11	StringTie	exon	62886461	62886526	1000	+	.	gene_id "MSTRG.32515"; transcript_id "ENST00000457660"; exon_number "7"; gene_name "SLC3A2"; ref_gene_id "ENSG00000168003";
chr11	StringTie	transcript	62856168	62888875	1000	+	.	gene_id "MSTRG.32515"; transcript_id "ENST00000535296"; gene_name "SLC3A2"; ref_gene_id "ENSG00000168003";
chr11	StringTie	exon	62856168	62856381	1000	+	.	gene_id "MSTRG.32515"; transcript_id "ENST00000535296"; exon_number "1"; gene_name "SLC3A2"; ref_gene_id "ENSG00000168003";
chr11	StringTie	exon	62871577	62871669	1000	+	.	gene_id "MSTRG.32515"; transcript_id "ENST00000535296"; exon_number "2"; gene_name "SLC3A2"; ref_gene_id "ENSG00000168003";
chr11	StringTie	exon	62881019	62881447	1000	+	.	gene_id "MSTRG.32515"; transcript_id "ENST00000535296"; exon_number "3"; gene_name "SLC3A2"; ref_gene_id "ENSG00000168003";
chr11	StringTie	exon	62881893	62882066	1000	+	.	gene_id "MSTRG.32515"; transcript_id "ENST00000535296"; exon_number "4"; gene_name "SLC3A2"; ref_gene_id "ENSG00000168003";
chr11	StringTie	exon	62882908	62882999	1000	+	.	gene_id "MSTRG.32515"; transcript_id "ENST00000535296"; exon_number "5"; gene_name "SLC3A2"; ref_gene_id "ENSG00000168003";
chr11	StringTie	exon	62884457	62884525	1000	+	.	gene_id "MSTRG.32515"; transcript_id "ENST00000535296"; exon_number "6"; gene_name "SLC3A2"; ref_gene_id "ENSG00000168003";
chr11	StringTie	exon	62884632	62884690	1000	+	.	gene_id "MSTRG.32515"; transcript_id "ENST00000535296"; exon_number "7"; gene_name "SLC3A2"; ref_gene_id "ENSG00000168003";
chr11	StringTie	exon	62885177	62885357	1000	+	.	gene_id "MSTRG.32515"; transcript_id "ENST00000535296"; exon_number "8"; gene_name "SLC3A2"; ref_gene_id "ENSG00000168003";
chr11	StringTie	exon	62885465	62885608	1000	+	.	gene_id "MSTRG.32515"; transcript_id "ENST00000535296"; exon_number "9"; gene_name "SLC3A2"; ref_gene_id "ENSG00000168003";
chr11	StringTie	exon	62888135	62888218	1000	+	.	gene_id "MSTRG.32515"; transcript_id "ENST00000535296"; exon_number "10"; gene_name "SLC3A2"; ref_gene_id "ENSG00000168003";
chr11	StringTie	exon	62888331	62888875	1000	+	.	gene_id "MSTRG.32515"; transcript_id "ENST00000535296"; exon_number "11"; gene_name "SLC3A2"; ref_gene_id "ENSG00000168003";
chr11	StringTie	transcript	62884455	62888169	1000	+	.	gene_id "MSTRG.32515"; transcript_id "ENST00000535768"; gene_name "SLC3A2"; ref_gene_id "ENSG00000168003";
chr11	StringTie	exon	62884455	62884525	1000	+	.	gene_id "MSTRG.32515"; transcript_id "ENST00000535768"; exon_number "1"; gene_name "SLC3A2"; ref_gene_id "ENSG00000168003";
chr11	StringTie	exon	62884632	62884690	1000	+	.	gene_id "MSTRG.32515"; transcript_id "ENST00000535768"; exon_number "2"; gene_name "SLC3A2"; ref_gene_id "ENSG00000168003";
chr11	StringTie	exon	62885177	62885608	1000	+	.	gene_id "MSTRG.32515"; transcript_id "ENST00000535768"; exon_number "3"; gene_name "SLC3A2"; ref_gene_id "ENSG00000168003";
chr11	StringTie	exon	62888135	62888169	1000	+	.	gene_id "MSTRG.32515"; transcript_id "ENST00000535768"; exon_number "4"; gene_name "SLC3A2"; ref_gene_id "ENSG00000168003";
chr11	StringTie	transcript	62881725	62888845	1000	+	.	gene_id "MSTRG.32515"; transcript_id "ENST00000536981"; gene_name "SLC3A2"; ref_gene_id "ENSG00000168003";
chr11	StringTie	exon	62881725	62882066	1000	+	.	gene_id "MSTRG.32515"; transcript_id "ENST00000536981"; exon_number "1"; gene_name "SLC3A2"; ref_gene_id "ENSG00000168003";
chr11	StringTie	exon	62882908	62882999	1000	+	.	gene_id "MSTRG.32515"; transcript_id "ENST00000536981"; exon_number "2"; gene_name "SLC3A2"; ref_gene_id "ENSG00000168003";
chr11	StringTie	exon	62884457	62884525	1000	+	.	gene_id "MSTRG.32515"; transcript_id "ENST00000536981"; exon_number "3"; gene_name "SLC3A2"; ref_gene_id "ENSG00000168003";
chr11	StringTie	exon	62884632	62884690	1000	+	.	gene_id "MSTRG.32515"; transcript_id "ENST00000536981"; exon_number "4"; gene_name "SLC3A2"; ref_gene_id "ENSG00000168003";
chr11	StringTie	exon	62885177	62885357	1000	+	.	gene_id "MSTRG.32515"; transcript_id "ENST00000536981"; exon_number "5"; gene_name "SLC3A2"; ref_gene_id "ENSG00000168003";
chr11	StringTie	exon	62885465	62885608	1000	+	.	gene_id "MSTRG.32515"; transcript_id "ENST00000536981"; exon_number "6"; gene_name "SLC3A2"; ref_gene_id "ENSG00000168003";
chr11	StringTie	exon	62888135	62888218	1000	+	.	gene_id "MSTRG.32515"; transcript_id "ENST00000536981"; exon_number "7"; gene_name "SLC3A2"; ref_gene_id "ENSG00000168003";
chr11	StringTie	exon	62888331	62888845	1000	+	.	gene_id "MSTRG.32515"; transcript_id "ENST00000536981"; exon_number "8"; gene_name "SLC3A2"; ref_gene_id "ENSG00000168003";
chr11	StringTie	transcript	62881668	62885314	1000	+	.	gene_id "MSTRG.32515"; transcript_id "ENST00000537508"; gene_name "SLC3A2"; ref_gene_id "ENSG00000168003";
chr11	StringTie	exon	62881668	62881718	1000	+	.	gene_id "MSTRG.32515"; transcript_id "ENST00000537508"; exon_number "1"; gene_name "SLC3A2"; ref_gene_id "ENSG00000168003";
chr11	StringTie	exon	62881893	62882066	1000	+	.	gene_id "MSTRG.32515"; transcript_id "ENST00000537508"; exon_number "2"; gene_name "SLC3A2"; ref_gene_id "ENSG00000168003";
chr11	StringTie	exon	62882908	62882999	1000	+	.	gene_id "MSTRG.32515"; transcript_id "ENST00000537508"; exon_number "3"; gene_name "SLC3A2"; ref_gene_id "ENSG00000168003";
chr11	StringTie	exon	62884457	62884525	1000	+	.	gene_id "MSTRG.32515"; transcript_id "ENST00000537508"; exon_number "4"; gene_name "SLC3A2"; ref_gene_id "ENSG00000168003";
chr11	StringTie	exon	62884632	62884690	1000	+	.	gene_id "MSTRG.32515"; transcript_id "ENST00000537508"; exon_number "5"; gene_name "SLC3A2"; ref_gene_id "ENSG00000168003";
chr11	StringTie	exon	62885177	62885314	1000	+	.	gene_id "MSTRG.32515"; transcript_id "ENST00000537508"; exon_number "6"; gene_name "SLC3A2"; ref_gene_id "ENSG00000168003";
chr11	StringTie	transcript	62881699	62883998	1000	+	.	gene_id "MSTRG.32515"; transcript_id "ENST00000537839"; gene_name "SLC3A2"; ref_gene_id "ENSG00000168003";
chr11	StringTie	exon	62881699	62882066	1000	+	.	gene_id "MSTRG.32515"; transcript_id "ENST00000537839"; exon_number "1"; gene_name "SLC3A2"; ref_gene_id "ENSG00000168003";
chr11	StringTie	exon	62882505	62882618	1000	+	.	gene_id "MSTRG.32515"; transcript_id "ENST00000537839"; exon_number "2"; gene_name "SLC3A2"; ref_gene_id "ENSG00000168003";
chr11	StringTie	exon	62882908	62882999	1000	+	.	gene_id "MSTRG.32515"; transcript_id "ENST00000537839"; exon_number "3"; gene_name "SLC3A2"; ref_gene_id "ENSG00000168003";
chr11	StringTie	exon	62883989	62883998	1000	+	.	gene_id "MSTRG.32515"; transcript_id "ENST00000537839"; exon_number "4"; gene_name "SLC3A2"; ref_gene_id "ENSG00000168003";
chr11	StringTie	transcript	62870814	62881994	1000	+	.	gene_id "MSTRG.32515"; transcript_id "ENST00000538084"; gene_name "SLC3A2"; ref_gene_id "ENSG00000168003";
chr11	StringTie	exon	62870814	62870837	1000	+	.	gene_id "MSTRG.32515"; transcript_id "ENST00000538084"; exon_number "1"; gene_name "SLC3A2"; ref_gene_id "ENSG00000168003";
chr11	StringTie	exon	62871577	62871669	1000	+	.	gene_id "MSTRG.32515"; transcript_id "ENST00000538084"; exon_number "2"; gene_name "SLC3A2"; ref_gene_id "ENSG00000168003";
chr11	StringTie	exon	62876787	62876879	1000	+	.	gene_id "MSTRG.32515"; transcript_id "ENST00000538084"; exon_number "3"; gene_name "SLC3A2"; ref_gene_id "ENSG00000168003";
chr11	StringTie	exon	62881019	62881447	1000	+	.	gene_id "MSTRG.32515"; transcript_id "ENST00000538084"; exon_number "4"; gene_name "SLC3A2"; ref_gene_id "ENSG00000168003";
chr11	StringTie	exon	62881893	62881994	1000	+	.	gene_id "MSTRG.32515"; transcript_id "ENST00000538084"; exon_number "5"; gene_name "SLC3A2"; ref_gene_id "ENSG00000168003";
chr11	StringTie	transcript	62881709	62888455	1000	+	.	gene_id "MSTRG.32515"; transcript_id "ENST00000538682"; gene_name "SLC3A2"; ref_gene_id "ENSG00000168003";
chr11	StringTie	exon	62881709	62882066	1000	+	.	gene_id "MSTRG.32515"; transcript_id "ENST00000538682"; exon_number "1"; gene_name "SLC3A2"; ref_gene_id "ENSG00000168003";
chr11	StringTie	exon	62882908	62882999	1000	+	.	gene_id "MSTRG.32515"; transcript_id "ENST00000538682"; exon_number "2"; gene_name "SLC3A2"; ref_gene_id "ENSG00000168003";
chr11	StringTie	exon	62883989	62884112	1000	+	.	gene_id "MSTRG.32515"; transcript_id "ENST00000538682"; exon_number "3"; gene_name "SLC3A2"; ref_gene_id "ENSG00000168003";
chr11	StringTie	exon	62884457	62884525	1000	+	.	gene_id "MSTRG.32515"; transcript_id "ENST00000538682"; exon_number "4"; gene_name "SLC3A2"; ref_gene_id "ENSG00000168003";
chr11	StringTie	exon	62884632	62884690	1000	+	.	gene_id "MSTRG.32515"; transcript_id "ENST00000538682"; exon_number "5"; gene_name "SLC3A2"; ref_gene_id "ENSG00000168003";
chr11	StringTie	exon	62885177	62885357	1000	+	.	gene_id "MSTRG.32515"; transcript_id "ENST00000538682"; exon_number "6"; gene_name "SLC3A2"; ref_gene_id "ENSG00000168003";
chr11	StringTie	exon	62885465	62885608	1000	+	.	gene_id "MSTRG.32515"; transcript_id "ENST00000538682"; exon_number "7"; gene_name "SLC3A2"; ref_gene_id "ENSG00000168003";
chr11	StringTie	exon	62886437	62886568	1000	+	.	gene_id "MSTRG.32515"; transcript_id "ENST00000538682"; exon_number "8"; gene_name "SLC3A2"; ref_gene_id "ENSG00000168003";
chr11	StringTie	exon	62888135	62888218	1000	+	.	gene_id "MSTRG.32515"; transcript_id "ENST00000538682"; exon_number "9"; gene_name "SLC3A2"; ref_gene_id "ENSG00000168003";
chr11	StringTie	exon	62888331	62888455	1000	+	.	gene_id "MSTRG.32515"; transcript_id "ENST00000538682"; exon_number "10"; gene_name "SLC3A2"; ref_gene_id "ENSG00000168003";
chr11	StringTie	transcript	62880896	62882037	1000	+	.	gene_id "MSTRG.32515"; transcript_id "ENST00000539458"; gene_name "SLC3A2"; ref_gene_id "ENSG00000168003";
chr11	StringTie	exon	62880896	62881315	1000	+	.	gene_id "MSTRG.32515"; transcript_id "ENST00000539458"; exon_number "1"; gene_name "SLC3A2"; ref_gene_id "ENSG00000168003";
chr11	StringTie	exon	62881893	62882037	1000	+	.	gene_id "MSTRG.32515"; transcript_id "ENST00000539458"; exon_number "2"; gene_name "SLC3A2"; ref_gene_id "ENSG00000168003";
chr11	StringTie	transcript	62885177	62888860	1000	+	.	gene_id "MSTRG.32515"; transcript_id "ENST00000539507"; gene_name "SLC3A2"; ref_gene_id "ENSG00000168003";
chr11	StringTie	exon	62885177	62885357	1000	+	.	gene_id "MSTRG.32515"; transcript_id "ENST00000539507"; exon_number "1"; gene_name "SLC3A2"; ref_gene_id "ENSG00000168003";
chr11	StringTie	exon	62885465	62885608	1000	+	.	gene_id "MSTRG.32515"; transcript_id "ENST00000539507"; exon_number "2"; gene_name "SLC3A2"; ref_gene_id "ENSG00000168003";
chr11	StringTie	exon	62888652	62888860	1000	+	.	gene_id "MSTRG.32515"; transcript_id "ENST00000539507"; exon_number "3"; gene_name "SLC3A2"; ref_gene_id "ENSG00000168003";
chr11	StringTie	transcript	62881699	62888368	1000	+	.	gene_id "MSTRG.32515"; transcript_id "ENST00000539891"; gene_name "SLC3A2"; ref_gene_id "ENSG00000168003";
chr11	StringTie	exon	62881699	62882066	1000	+	.	gene_id "MSTRG.32515"; transcript_id "ENST00000539891"; exon_number "1"; gene_name "SLC3A2"; ref_gene_id "ENSG00000168003";
chr11	StringTie	exon	62882667	62882807	1000	+	.	gene_id "MSTRG.32515"; transcript_id "ENST00000539891"; exon_number "2"; gene_name "SLC3A2"; ref_gene_id "ENSG00000168003";
chr11	StringTie	exon	62882908	62882999	1000	+	.	gene_id "MSTRG.32515"; transcript_id "ENST00000539891"; exon_number "3"; gene_name "SLC3A2"; ref_gene_id "ENSG00000168003";
chr11	StringTie	exon	62883989	62884112	1000	+	.	gene_id "MSTRG.32515"; transcript_id "ENST00000539891"; exon_number "4"; gene_name "SLC3A2"; ref_gene_id "ENSG00000168003";
chr11	StringTie	exon	62884457	62884525	1000	+	.	gene_id "MSTRG.32515"; transcript_id "ENST00000539891"; exon_number "5"; gene_name "SLC3A2"; ref_gene_id "ENSG00000168003";
chr11	StringTie	exon	62884632	62884690	1000	+	.	gene_id "MSTRG.32515"; transcript_id "ENST00000539891"; exon_number "6"; gene_name "SLC3A2"; ref_gene_id "ENSG00000168003";
chr11	StringTie	exon	62885177	62885357	1000	+	.	gene_id "MSTRG.32515"; transcript_id "ENST00000539891"; exon_number "7"; gene_name "SLC3A2"; ref_gene_id "ENSG00000168003";
chr11	StringTie	exon	62885465	62885608	1000	+	.	gene_id "MSTRG.32515"; transcript_id "ENST00000539891"; exon_number "8"; gene_name "SLC3A2"; ref_gene_id "ENSG00000168003";
chr11	StringTie	exon	62888135	62888218	1000	+	.	gene_id "MSTRG.32515"; transcript_id "ENST00000539891"; exon_number "9"; gene_name "SLC3A2"; ref_gene_id "ENSG00000168003";
chr11	StringTie	exon	62888331	62888368	1000	+	.	gene_id "MSTRG.32515"; transcript_id "ENST00000539891"; exon_number "10"; gene_name "SLC3A2"; ref_gene_id "ENSG00000168003";
chr11	StringTie	transcript	62880896	62881290	1000	+	.	gene_id "MSTRG.32515"; transcript_id "ENST00000541372"; gene_name "SLC3A2"; ref_gene_id "ENSG00000168003";
chr11	StringTie	exon	62880896	62881056	1000	+	.	gene_id "MSTRG.32515"; transcript_id "ENST00000541372"; exon_number "1"; gene_name "SLC3A2"; ref_gene_id "ENSG00000168003";
chr11	StringTie	exon	62881183	62881290	1000	+	.	gene_id "MSTRG.32515"; transcript_id "ENST00000541372"; exon_number "2"; gene_name "SLC3A2"; ref_gene_id "ENSG00000168003";
chr11	StringTie	transcript	62882961	62885587	1000	+	.	gene_id "MSTRG.32515"; transcript_id "ENST00000541425"; gene_name "SLC3A2"; ref_gene_id "ENSG00000168003";
chr11	StringTie	exon	62882961	62882999	1000	+	.	gene_id "MSTRG.32515"; transcript_id "ENST00000541425"; exon_number "1"; gene_name "SLC3A2"; ref_gene_id "ENSG00000168003";
chr11	StringTie	exon	62883989	62884112	1000	+	.	gene_id "MSTRG.32515"; transcript_id "ENST00000541425"; exon_number "2"; gene_name "SLC3A2"; ref_gene_id "ENSG00000168003";
chr11	StringTie	exon	62884457	62884525	1000	+	.	gene_id "MSTRG.32515"; transcript_id "ENST00000541425"; exon_number "3"; gene_name "SLC3A2"; ref_gene_id "ENSG00000168003";
chr11	StringTie	exon	62884632	62884690	1000	+	.	gene_id "MSTRG.32515"; transcript_id "ENST00000541425"; exon_number "4"; gene_name "SLC3A2"; ref_gene_id "ENSG00000168003";
chr11	StringTie	exon	62885177	62885357	1000	+	.	gene_id "MSTRG.32515"; transcript_id "ENST00000541425"; exon_number "5"; gene_name "SLC3A2"; ref_gene_id "ENSG00000168003";
chr11	StringTie	exon	62885465	62885587	1000	+	.	gene_id "MSTRG.32515"; transcript_id "ENST00000541425"; exon_number "6"; gene_name "SLC3A2"; ref_gene_id "ENSG00000168003";
chr11	StringTie	transcript	62881698	62882386	1000	+	.	gene_id "MSTRG.32515"; transcript_id "ENST00000541649"; gene_name "SLC3A2"; ref_gene_id "ENSG00000168003";
chr11	StringTie	exon	62881698	62881718	1000	+	.	gene_id "MSTRG.32515"; transcript_id "ENST00000541649"; exon_number "1"; gene_name "SLC3A2"; ref_gene_id "ENSG00000168003";
chr11	StringTie	exon	62881893	62882386	1000	+	.	gene_id "MSTRG.32515"; transcript_id "ENST00000541649"; exon_number "2"; gene_name "SLC3A2"; ref_gene_id "ENSG00000168003";
chr11	StringTie	transcript	62887870	62888520	1000	+	.	gene_id "MSTRG.32515"; transcript_id "ENST00000542793"; gene_name "SLC3A2"; ref_gene_id "ENSG00000168003";
chr11	StringTie	exon	62887870	62888218	1000	+	.	gene_id "MSTRG.32515"; transcript_id "ENST00000542793"; exon_number "1"; gene_name "SLC3A2"; ref_gene_id "ENSG00000168003";
chr11	StringTie	exon	62888331	62888520	1000	+	.	gene_id "MSTRG.32515"; transcript_id "ENST00000542793"; exon_number "2"; gene_name "SLC3A2"; ref_gene_id "ENSG00000168003";
chr11	StringTie	transcript	62883348	62888858	1000	+	.	gene_id "MSTRG.32515"; transcript_id "ENST00000542922"; gene_name "SLC3A2"; ref_gene_id "ENSG00000168003";
chr11	StringTie	exon	62883348	62884525	1000	+	.	gene_id "MSTRG.32515"; transcript_id "ENST00000542922"; exon_number "1"; gene_name "SLC3A2"; ref_gene_id "ENSG00000168003";
chr11	StringTie	exon	62884632	62884690	1000	+	.	gene_id "MSTRG.32515"; transcript_id "ENST00000542922"; exon_number "2"; gene_name "SLC3A2"; ref_gene_id "ENSG00000168003";
chr11	StringTie	exon	62885177	62885357	1000	+	.	gene_id "MSTRG.32515"; transcript_id "ENST00000542922"; exon_number "3"; gene_name "SLC3A2"; ref_gene_id "ENSG00000168003";
chr11	StringTie	exon	62885465	62885608	1000	+	.	gene_id "MSTRG.32515"; transcript_id "ENST00000542922"; exon_number "4"; gene_name "SLC3A2"; ref_gene_id "ENSG00000168003";
chr11	StringTie	exon	62888135	62888218	1000	+	.	gene_id "MSTRG.32515"; transcript_id "ENST00000542922"; exon_number "5"; gene_name "SLC3A2"; ref_gene_id "ENSG00000168003";
chr11	StringTie	exon	62888331	62888858	1000	+	.	gene_id "MSTRG.32515"; transcript_id "ENST00000542922"; exon_number "6"; gene_name "SLC3A2"; ref_gene_id "ENSG00000168003";
chr11	StringTie	transcript	62880422	62881428	1000	+	.	gene_id "MSTRG.32515"; transcript_id "ENST00000544377"; gene_name "SLC3A2"; ref_gene_id "ENSG00000168003";
chr11	StringTie	exon	62880422	62880600	1000	+	.	gene_id "MSTRG.32515"; transcript_id "ENST00000544377"; exon_number "1"; gene_name "SLC3A2"; ref_gene_id "ENSG00000168003";
chr11	StringTie	exon	62881019	62881428	1000	+	.	gene_id "MSTRG.32515"; transcript_id "ENST00000544377"; exon_number "2"; gene_name "SLC3A2"; ref_gene_id "ENSG00000168003";
chr11	StringTie	transcript	62881722	62884512	1000	+	.	gene_id "MSTRG.32515"; transcript_id "ENST00000546253"; gene_name "SLC3A2"; ref_gene_id "ENSG00000168003";
chr11	StringTie	exon	62881722	62882066	1000	+	.	gene_id "MSTRG.32515"; transcript_id "ENST00000546253"; exon_number "1"; gene_name "SLC3A2"; ref_gene_id "ENSG00000168003";
chr11	StringTie	exon	62882530	62882618	1000	+	.	gene_id "MSTRG.32515"; transcript_id "ENST00000546253"; exon_number "2"; gene_name "SLC3A2"; ref_gene_id "ENSG00000168003";
chr11	StringTie	exon	62882908	62882999	1000	+	.	gene_id "MSTRG.32515"; transcript_id "ENST00000546253"; exon_number "3"; gene_name "SLC3A2"; ref_gene_id "ENSG00000168003";
chr11	StringTie	exon	62884457	62884512	1000	+	.	gene_id "MSTRG.32515"; transcript_id "ENST00000546253"; exon_number "4"; gene_name "SLC3A2"; ref_gene_id "ENSG00000168003";
chr11	StringTie	transcript	62882775	62885387	1000	+	.	gene_id "MSTRG.32515"; transcript_id "ENST00000546312"; gene_name "SLC3A2"; ref_gene_id "ENSG00000168003";
chr11	StringTie	exon	62882775	62882999	1000	+	.	gene_id "MSTRG.32515"; transcript_id "ENST00000546312"; exon_number "1"; gene_name "SLC3A2"; ref_gene_id "ENSG00000168003";
chr11	StringTie	exon	62884457	62884525	1000	+	.	gene_id "MSTRG.32515"; transcript_id "ENST00000546312"; exon_number "2"; gene_name "SLC3A2"; ref_gene_id "ENSG00000168003";
chr11	StringTie	exon	62884632	62884690	1000	+	.	gene_id "MSTRG.32515"; transcript_id "ENST00000546312"; exon_number "3"; gene_name "SLC3A2"; ref_gene_id "ENSG00000168003";
chr11	StringTie	exon	62885177	62885387	1000	+	.	gene_id "MSTRG.32515"; transcript_id "ENST00000546312"; exon_number "4"; gene_name "SLC3A2"; ref_gene_id "ENSG00000168003";
chr11	StringTie	transcript	62855923	62888883	1000	+	.	gene_id "MSTRG.32515"; transcript_id "MSTRG.32515.1";
chr11	StringTie	exon	62855923	62856381	1000	+	.	gene_id "MSTRG.32515"; transcript_id "MSTRG.32515.1"; exon_number "1";
chr11	StringTie	exon	62870745	62870837	1000	+	.	gene_id "MSTRG.32515"; transcript_id "MSTRG.32515.1"; exon_number "2";
chr11	StringTie	exon	62871577	62871669	1000	+	.	gene_id "MSTRG.32515"; transcript_id "MSTRG.32515.1"; exon_number "3";
chr11	StringTie	exon	62881019	62881447	1000	+	.	gene_id "MSTRG.32515"; transcript_id "MSTRG.32515.1"; exon_number "4";
chr11	StringTie	exon	62881893	62882066	1000	+	.	gene_id "MSTRG.32515"; transcript_id "MSTRG.32515.1"; exon_number "5";
chr11	StringTie	exon	62882908	62882999	1000	+	.	gene_id "MSTRG.32515"; transcript_id "MSTRG.32515.1"; exon_number "6";
chr11	StringTie	exon	62884457	62884525	1000	+	.	gene_id "MSTRG.32515"; transcript_id "MSTRG.32515.1"; exon_number "7";
chr11	StringTie	exon	62884632	62884690	1000	+	.	gene_id "MSTRG.32515"; transcript_id "MSTRG.32515.1"; exon_number "8";
chr11	StringTie	exon	62885177	62885357	1000	+	.	gene_id "MSTRG.32515"; transcript_id "MSTRG.32515.1"; exon_number "9";
chr11	StringTie	exon	62885465	62885608	1000	+	.	gene_id "MSTRG.32515"; transcript_id "MSTRG.32515.1"; exon_number "10";
chr11	StringTie	exon	62888135	62888217	1000	+	.	gene_id "MSTRG.32515"; transcript_id "MSTRG.32515.1"; exon_number "11";
chr11	StringTie	exon	62888331	62888883	1000	+	.	gene_id "MSTRG.32515"; transcript_id "MSTRG.32515.1"; exon_number "12";
chr11	StringTie	transcript	62855983	62888973	1000	+	.	gene_id "MSTRG.32515"; transcript_id "MSTRG.32515.10";
chr11	StringTie	exon	62855983	62856381	1000	+	.	gene_id "MSTRG.32515"; transcript_id "MSTRG.32515.10"; exon_number "1";
chr11	StringTie	exon	62870745	62870837	1000	+	.	gene_id "MSTRG.32515"; transcript_id "MSTRG.32515.10"; exon_number "2";
chr11	StringTie	exon	62871577	62871669	1000	+	.	gene_id "MSTRG.32515"; transcript_id "MSTRG.32515.10"; exon_number "3";
chr11	StringTie	exon	62876784	62876879	1000	+	.	gene_id "MSTRG.32515"; transcript_id "MSTRG.32515.10"; exon_number "4";
chr11	StringTie	exon	62881019	62881161	1000	+	.	gene_id "MSTRG.32515"; transcript_id "MSTRG.32515.10"; exon_number "5";
chr11	StringTie	exon	62881234	62881447	1000	+	.	gene_id "MSTRG.32515"; transcript_id "MSTRG.32515.10"; exon_number "6";
chr11	StringTie	exon	62881893	62882066	1000	+	.	gene_id "MSTRG.32515"; transcript_id "MSTRG.32515.10"; exon_number "7";
chr11	StringTie	exon	62882908	62882999	1000	+	.	gene_id "MSTRG.32515"; transcript_id "MSTRG.32515.10"; exon_number "8";
chr11	StringTie	exon	62884457	62884525	1000	+	.	gene_id "MSTRG.32515"; transcript_id "MSTRG.32515.10"; exon_number "9";
chr11	StringTie	exon	62884632	62884690	1000	+	.	gene_id "MSTRG.32515"; transcript_id "MSTRG.32515.10"; exon_number "10";
chr11	StringTie	exon	62885177	62885357	1000	+	.	gene_id "MSTRG.32515"; transcript_id "MSTRG.32515.10"; exon_number "11";
chr11	StringTie	exon	62885465	62885608	1000	+	.	gene_id "MSTRG.32515"; transcript_id "MSTRG.32515.10"; exon_number "12";
chr11	StringTie	exon	62888135	62888218	1000	+	.	gene_id "MSTRG.32515"; transcript_id "MSTRG.32515.10"; exon_number "13";
chr11	StringTie	exon	62888331	62888973	1000	+	.	gene_id "MSTRG.32515"; transcript_id "MSTRG.32515.10"; exon_number "14";
chr11	StringTie	transcript	62880359	62888881	1000	+	.	gene_id "MSTRG.32515"; transcript_id "MSTRG.32515.100";
chr11	StringTie	exon	62880359	62880600	1000	+	.	gene_id "MSTRG.32515"; transcript_id "MSTRG.32515.100"; exon_number "1";
chr11	StringTie	exon	62881019	62881447	1000	+	.	gene_id "MSTRG.32515"; transcript_id "MSTRG.32515.100"; exon_number "2";
chr11	StringTie	exon	62881893	62882066	1000	+	.	gene_id "MSTRG.32515"; transcript_id "MSTRG.32515.100"; exon_number "3";
chr11	StringTie	exon	62882908	62882999	1000	+	.	gene_id "MSTRG.32515"; transcript_id "MSTRG.32515.100"; exon_number "4";
chr11	StringTie	exon	62884457	62884525	1000	+	.	gene_id "MSTRG.32515"; transcript_id "MSTRG.32515.100"; exon_number "5";
chr11	StringTie	exon	62884632	62884690	1000	+	.	gene_id "MSTRG.32515"; transcript_id "MSTRG.32515.100"; exon_number "6";
chr11	StringTie	exon	62885177	62885354	1000	+	.	gene_id "MSTRG.32515"; transcript_id "MSTRG.32515.100"; exon_number "7";
chr11	StringTie	exon	62885463	62885608	1000	+	.	gene_id "MSTRG.32515"; transcript_id "MSTRG.32515.100"; exon_number "8";
chr11	StringTie	exon	62888135	62888218	1000	+	.	gene_id "MSTRG.32515"; transcript_id "MSTRG.32515.100"; exon_number "9";
chr11	StringTie	exon	62888331	62888881	1000	+	.	gene_id "MSTRG.32515"; transcript_id "MSTRG.32515.100"; exon_number "10";
chr11	StringTie	transcript	62880393	62888908	1000	+	.	gene_id "MSTRG.32515"; transcript_id "MSTRG.32515.101";
chr11	StringTie	exon	62880393	62881447	1000	+	.	gene_id "MSTRG.32515"; transcript_id "MSTRG.32515.101"; exon_number "1";
chr11	StringTie	exon	62881893	62882066	1000	+	.	gene_id "MSTRG.32515"; transcript_id "MSTRG.32515.101"; exon_number "2";
chr11	StringTie	exon	62882530	62882807	1000	+	.	gene_id "MSTRG.32515"; transcript_id "MSTRG.32515.101"; exon_number "3";
chr11	StringTie	exon	62882908	62882999	1000	+	.	gene_id "MSTRG.32515"; transcript_id "MSTRG.32515.101"; exon_number "4";
chr11	StringTie	exon	62883989	62884112	1000	+	.	gene_id "MSTRG.32515"; transcript_id "MSTRG.32515.101"; exon_number "5";
chr11	StringTie	exon	62884457	62884525	1000	+	.	gene_id "MSTRG.32515"; transcript_id "MSTRG.32515.101"; exon_number "6";
chr11	StringTie	exon	62884632	62884690	1000	+	.	gene_id "MSTRG.32515"; transcript_id "MSTRG.32515.101"; exon_number "7";
chr11	StringTie	exon	62885177	62885357	1000	+	.	gene_id "MSTRG.32515"; transcript_id "MSTRG.32515.101"; exon_number "8";
chr11	StringTie	exon	62885465	62885608	1000	+	.	gene_id "MSTRG.32515"; transcript_id "MSTRG.32515.101"; exon_number "9";
chr11	StringTie	exon	62888135	62888218	1000	+	.	gene_id "MSTRG.32515"; transcript_id "MSTRG.32515.101"; exon_number "10";
chr11	StringTie	exon	62888331	62888908	1000	+	.	gene_id "MSTRG.32515"; transcript_id "MSTRG.32515.101"; exon_number "11";
chr11	StringTie	transcript	62880393	62888908	1000	+	.	gene_id "MSTRG.32515"; transcript_id "MSTRG.32515.102";
chr11	StringTie	exon	62880393	62881056	1000	+	.	gene_id "MSTRG.32515"; transcript_id "MSTRG.32515.102"; exon_number "1";
chr11	StringTie	exon	62881183	62881447	1000	+	.	gene_id "MSTRG.32515"; transcript_id "MSTRG.32515.102"; exon_number "2";
chr11	StringTie	exon	62881893	62882066	1000	+	.	gene_id "MSTRG.32515"; transcript_id "MSTRG.32515.102"; exon_number "3";
chr11	StringTie	exon	62882908	62882999	1000	+	.	gene_id "MSTRG.32515"; transcript_id "MSTRG.32515.102"; exon_number "4";
chr11	StringTie	exon	62883989	62884112	1000	+	.	gene_id "MSTRG.32515"; transcript_id "MSTRG.32515.102"; exon_number "5";
chr11	StringTie	exon	62884457	62884525	1000	+	.	gene_id "MSTRG.32515"; transcript_id "MSTRG.32515.102"; exon_number "6";
chr11	StringTie	exon	62884632	62884690	1000	+	.	gene_id "MSTRG.32515"; transcript_id "MSTRG.32515.102"; exon_number "7";
chr11	StringTie	exon	62885177	62885357	1000	+	.	gene_id "MSTRG.32515"; transcript_id "MSTRG.32515.102"; exon_number "8";
chr11	StringTie	exon	62885465	62885608	1000	+	.	gene_id "MSTRG.32515"; transcript_id "MSTRG.32515.102"; exon_number "9";
chr11	StringTie	exon	62886461	62886568	1000	+	.	gene_id "MSTRG.32515"; transcript_id "MSTRG.32515.102"; exon_number "10";
chr11	StringTie	exon	62888135	62888218	1000	+	.	gene_id "MSTRG.32515"; transcript_id "MSTRG.32515.102"; exon_number "11";
chr11	StringTie	exon	62888331	62888908	1000	+	.	gene_id "MSTRG.32515"; transcript_id "MSTRG.32515.102"; exon_number "12";
chr11	StringTie	transcript	62880406	62888884	1000	+	.	gene_id "MSTRG.32515"; transcript_id "MSTRG.32515.103";
chr11	StringTie	exon	62880406	62881056	1000	+	.	gene_id "MSTRG.32515"; transcript_id "MSTRG.32515.103"; exon_number "1";
chr11	StringTie	exon	62881183	62881447	1000	+	.	gene_id "MSTRG.32515"; transcript_id "MSTRG.32515.103"; exon_number "2";
chr11	StringTie	exon	62881893	62882066	1000	+	.	gene_id "MSTRG.32515"; transcript_id "MSTRG.32515.103"; exon_number "3";
chr11	StringTie	exon	62882505	62882618	1000	+	.	gene_id "MSTRG.32515"; transcript_id "MSTRG.32515.103"; exon_number "4";
chr11	StringTie	exon	62882908	62882999	1000	+	.	gene_id "MSTRG.32515"; transcript_id "MSTRG.32515.103"; exon_number "5";
chr11	StringTie	exon	62884457	62884525	1000	+	.	gene_id "MSTRG.32515"; transcript_id "MSTRG.32515.103"; exon_number "6";
chr11	StringTie	exon	62884632	62884690	1000	+	.	gene_id "MSTRG.32515"; transcript_id "MSTRG.32515.103"; exon_number "7";
chr11	StringTie	exon	62885177	62885357	1000	+	.	gene_id "MSTRG.32515"; transcript_id "MSTRG.32515.103"; exon_number "8";
chr11	StringTie	exon	62885465	62885608	1000	+	.	gene_id "MSTRG.32515"; transcript_id "MSTRG.32515.103"; exon_number "9";
chr11	StringTie	exon	62886461	62886568	1000	+	.	gene_id "MSTRG.32515"; transcript_id "MSTRG.32515.103"; exon_number "10";
chr11	StringTie	exon	62888135	62888218	1000	+	.	gene_id "MSTRG.32515"; transcript_id "MSTRG.32515.103"; exon_number "11";
chr11	StringTie	exon	62888331	62888884	1000	+	.	gene_id "MSTRG.32515"; transcript_id "MSTRG.32515.103"; exon_number "12";
chr11	StringTie	transcript	62880422	62888895	1000	+	.	gene_id "MSTRG.32515"; transcript_id "MSTRG.32515.104";
chr11	StringTie	exon	62880422	62880600	1000	+	.	gene_id "MSTRG.32515"; transcript_id "MSTRG.32515.104"; exon_number "1";
chr11	StringTie	exon	62881019	62881447	1000	+	.	gene_id "MSTRG.32515"; transcript_id "MSTRG.32515.104"; exon_number "2";
chr11	StringTie	exon	62881893	62882066	1000	+	.	gene_id "MSTRG.32515"; transcript_id "MSTRG.32515.104"; exon_number "3";
chr11	StringTie	exon	62882908	62882999	1000	+	.	gene_id "MSTRG.32515"; transcript_id "MSTRG.32515.104"; exon_number "4";
chr11	StringTie	exon	62884457	62884525	1000	+	.	gene_id "MSTRG.32515"; transcript_id "MSTRG.32515.104"; exon_number "5";
chr11	StringTie	exon	62884632	62884690	1000	+	.	gene_id "MSTRG.32515"; transcript_id "MSTRG.32515.104"; exon_number "6";
chr11	StringTie	exon	62885177	62885357	1000	+	.	gene_id "MSTRG.32515"; transcript_id "MSTRG.32515.104"; exon_number "7";
chr11	StringTie	exon	62885465	62885608	1000	+	.	gene_id "MSTRG.32515"; transcript_id "MSTRG.32515.104"; exon_number "8";
chr11	StringTie	exon	62888135	62888218	1000	+	.	gene_id "MSTRG.32515"; transcript_id "MSTRG.32515.104"; exon_number "9";
chr11	StringTie	exon	62888344	62888895	1000	+	.	gene_id "MSTRG.32515"; transcript_id "MSTRG.32515.104"; exon_number "10";
chr11	StringTie	transcript	62880422	62888894	1000	+	.	gene_id "MSTRG.32515"; transcript_id "MSTRG.32515.105";
chr11	StringTie	exon	62880422	62880600	1000	+	.	gene_id "MSTRG.32515"; transcript_id "MSTRG.32515.105"; exon_number "1";
chr11	StringTie	exon	62881019	62881056	1000	+	.	gene_id "MSTRG.32515"; transcript_id "MSTRG.32515.105"; exon_number "2";
chr11	StringTie	exon	62881931	62882066	1000	+	.	gene_id "MSTRG.32515"; transcript_id "MSTRG.32515.105"; exon_number "3";
chr11	StringTie	exon	62882908	62882999	1000	+	.	gene_id "MSTRG.32515"; transcript_id "MSTRG.32515.105"; exon_number "4";
chr11	StringTie	exon	62884457	62884525	1000	+	.	gene_id "MSTRG.32515"; transcript_id "MSTRG.32515.105"; exon_number "5";
chr11	StringTie	exon	62884632	62884690	1000	+	.	gene_id "MSTRG.32515"; transcript_id "MSTRG.32515.105"; exon_number "6";
chr11	StringTie	exon	62885177	62885357	1000	+	.	gene_id "MSTRG.32515"; transcript_id "MSTRG.32515.105"; exon_number "7";
chr11	StringTie	exon	62885465	62885608	1000	+	.	gene_id "MSTRG.32515"; transcript_id "MSTRG.32515.105"; exon_number "8";
chr11	StringTie	exon	62888135	62888218	1000	+	.	gene_id "MSTRG.32515"; transcript_id "MSTRG.32515.105"; exon_number "9";
chr11	StringTie	exon	62888331	62888894	1000	+	.	gene_id "MSTRG.32515"; transcript_id "MSTRG.32515.105"; exon_number "10";
chr11	StringTie	transcript	62880422	62888909	1000	+	.	gene_id "MSTRG.32515"; transcript_id "MSTRG.32515.106";
chr11	StringTie	exon	62880422	62880600	1000	+	.	gene_id "MSTRG.32515"; transcript_id "MSTRG.32515.106"; exon_number "1";
chr11	StringTie	exon	62881019	62881447	1000	+	.	gene_id "MSTRG.32515"; transcript_id "MSTRG.32515.106"; exon_number "2";
chr11	StringTie	exon	62881893	62882069	1000	+	.	gene_id "MSTRG.32515"; transcript_id "MSTRG.32515.106"; exon_number "3";
chr11	StringTie	exon	62882875	62882999	1000	+	.	gene_id "MSTRG.32515"; transcript_id "MSTRG.32515.106"; exon_number "4";
chr11	StringTie	exon	62884457	62884525	1000	+	.	gene_id "MSTRG.32515"; transcript_id "MSTRG.32515.106"; exon_number "5";
chr11	StringTie	exon	62884632	62884690	1000	+	.	gene_id "MSTRG.32515"; transcript_id "MSTRG.32515.106"; exon_number "6";
chr11	StringTie	exon	62885177	62885357	1000	+	.	gene_id "MSTRG.32515"; transcript_id "MSTRG.32515.106"; exon_number "7";
chr11	StringTie	exon	62885465	62885608	1000	+	.	gene_id "MSTRG.32515"; transcript_id "MSTRG.32515.106"; exon_number "8";
chr11	StringTie	exon	62888135	62888218	1000	+	.	gene_id "MSTRG.32515"; transcript_id "MSTRG.32515.106"; exon_number "9";
chr11	StringTie	exon	62888331	62888909	1000	+	.	gene_id "MSTRG.32515"; transcript_id "MSTRG.32515.106"; exon_number "10";
chr11	StringTie	transcript	62880422	62888902	1000	+	.	gene_id "MSTRG.32515"; transcript_id "MSTRG.32515.107";
chr11	StringTie	exon	62880422	62880600	1000	+	.	gene_id "MSTRG.32515"; transcript_id "MSTRG.32515.107"; exon_number "1";
chr11	StringTie	exon	62881019	62881447	1000	+	.	gene_id "MSTRG.32515"; transcript_id "MSTRG.32515.107"; exon_number "2";
chr11	StringTie	exon	62881893	62882999	1000	+	.	gene_id "MSTRG.32515"; transcript_id "MSTRG.32515.107"; exon_number "3";
chr11	StringTie	exon	62883989	62884112	1000	+	.	gene_id "MSTRG.32515"; transcript_id "MSTRG.32515.107"; exon_number "4";
chr11	StringTie	exon	62884457	62884525	1000	+	.	gene_id "MSTRG.32515"; transcript_id "MSTRG.32515.107"; exon_number "5";
chr11	StringTie	exon	62884632	62884690	1000	+	.	gene_id "MSTRG.32515"; transcript_id "MSTRG.32515.107"; exon_number "6";
chr11	StringTie	exon	62885177	62885357	1000	+	.	gene_id "MSTRG.32515"; transcript_id "MSTRG.32515.107"; exon_number "7";
chr11	StringTie	exon	62885465	62885608	1000	+	.	gene_id "MSTRG.32515"; transcript_id "MSTRG.32515.107"; exon_number "8";
chr11	StringTie	exon	62888135	62888218	1000	+	.	gene_id "MSTRG.32515"; transcript_id "MSTRG.32515.107"; exon_number "9";
chr11	StringTie	exon	62888331	62888902	1000	+	.	gene_id "MSTRG.32515"; transcript_id "MSTRG.32515.107"; exon_number "10";
chr11	StringTie	transcript	62880422	62888883	1000	+	.	gene_id "MSTRG.32515"; transcript_id "MSTRG.32515.108";
chr11	StringTie	exon	62880422	62880600	1000	+	.	gene_id "MSTRG.32515"; transcript_id "MSTRG.32515.108"; exon_number "1";
chr11	StringTie	exon	62881019	62881447	1000	+	.	gene_id "MSTRG.32515"; transcript_id "MSTRG.32515.108"; exon_number "2";
chr11	StringTie	exon	62881893	62882618	1000	+	.	gene_id "MSTRG.32515"; transcript_id "MSTRG.32515.108"; exon_number "3";
chr11	StringTie	exon	62882908	62882999	1000	+	.	gene_id "MSTRG.32515"; transcript_id "MSTRG.32515.108"; exon_number "4";
chr11	StringTie	exon	62884457	62884525	1000	+	.	gene_id "MSTRG.32515"; transcript_id "MSTRG.32515.108"; exon_number "5";
chr11	StringTie	exon	62884632	62884690	1000	+	.	gene_id "MSTRG.32515"; transcript_id "MSTRG.32515.108"; exon_number "6";
chr11	StringTie	exon	62885177	62885357	1000	+	.	gene_id "MSTRG.32515"; transcript_id "MSTRG.32515.108"; exon_number "7";
chr11	StringTie	exon	62885465	62885608	1000	+	.	gene_id "MSTRG.32515"; transcript_id "MSTRG.32515.108"; exon_number "8";
chr11	StringTie	exon	62888135	62888218	1000	+	.	gene_id "MSTRG.32515"; transcript_id "MSTRG.32515.108"; exon_number "9";
chr11	StringTie	exon	62888331	62888883	1000	+	.	gene_id "MSTRG.32515"; transcript_id "MSTRG.32515.108"; exon_number "10";
chr11	StringTie	transcript	62880422	62888911	1000	+	.	gene_id "MSTRG.32515"; transcript_id "MSTRG.32515.109";
chr11	StringTie	exon	62880422	62880600	1000	+	.	gene_id "MSTRG.32515"; transcript_id "MSTRG.32515.109"; exon_number "1";
chr11	StringTie	exon	62881019	62881233	1000	+	.	gene_id "MSTRG.32515"; transcript_id "MSTRG.32515.109"; exon_number "2";
chr11	StringTie	exon	62881901	62882066	1000	+	.	gene_id "MSTRG.32515"; transcript_id "MSTRG.32515.109"; exon_number "3";
chr11	StringTie	exon	62882908	62882999	1000	+	.	gene_id "MSTRG.32515"; transcript_id "MSTRG.32515.109"; exon_number "4";
chr11	StringTie	exon	62884457	62884525	1000	+	.	gene_id "MSTRG.32515"; transcript_id "MSTRG.32515.109"; exon_number "5";
chr11	StringTie	exon	62884632	62884690	1000	+	.	gene_id "MSTRG.32515"; transcript_id "MSTRG.32515.109"; exon_number "6";
chr11	StringTie	exon	62885177	62885357	1000	+	.	gene_id "MSTRG.32515"; transcript_id "MSTRG.32515.109"; exon_number "7";
chr11	StringTie	exon	62885465	62885608	1000	+	.	gene_id "MSTRG.32515"; transcript_id "MSTRG.32515.109"; exon_number "8";
chr11	StringTie	exon	62888135	62888218	1000	+	.	gene_id "MSTRG.32515"; transcript_id "MSTRG.32515.109"; exon_number "9";
chr11	StringTie	exon	62888331	62888911	1000	+	.	gene_id "MSTRG.32515"; transcript_id "MSTRG.32515.109"; exon_number "10";
chr11	StringTie	transcript	62855983	62888912	1000	+	.	gene_id "MSTRG.32515"; transcript_id "MSTRG.32515.11";
chr11	StringTie	exon	62855983	62856381	1000	+	.	gene_id "MSTRG.32515"; transcript_id "MSTRG.32515.11"; exon_number "1";
chr11	StringTie	exon	62870745	62870837	1000	+	.	gene_id "MSTRG.32515"; transcript_id "MSTRG.32515.11"; exon_number "2";
chr11	StringTie	exon	62871577	62871669	1000	+	.	gene_id "MSTRG.32515"; transcript_id "MSTRG.32515.11"; exon_number "3";
chr11	StringTie	exon	62876787	62876879	1000	+	.	gene_id "MSTRG.32515"; transcript_id "MSTRG.32515.11"; exon_number "4";
chr11	StringTie	exon	62881019	62881056	1000	+	.	gene_id "MSTRG.32515"; transcript_id "MSTRG.32515.11"; exon_number "5";
chr11	StringTie	exon	62881222	62881447	1000	+	.	gene_id "MSTRG.32515"; transcript_id "MSTRG.32515.11"; exon_number "6";
chr11	StringTie	exon	62881893	62882066	1000	+	.	gene_id "MSTRG.32515"; transcript_id "MSTRG.32515.11"; exon_number "7";
chr11	StringTie	exon	62882908	62882999	1000	+	.	gene_id "MSTRG.32515"; transcript_id "MSTRG.32515.11"; exon_number "8";
chr11	StringTie	exon	62884457	62884525	1000	+	.	gene_id "MSTRG.32515"; transcript_id "MSTRG.32515.11"; exon_number "9";
chr11	StringTie	exon	62884632	62884690	1000	+	.	gene_id "MSTRG.32515"; transcript_id "MSTRG.32515.11"; exon_number "10";
chr11	StringTie	exon	62885177	62885357	1000	+	.	gene_id "MSTRG.32515"; transcript_id "MSTRG.32515.11"; exon_number "11";
chr11	StringTie	exon	62885465	62885608	1000	+	.	gene_id "MSTRG.32515"; transcript_id "MSTRG.32515.11"; exon_number "12";
chr11	StringTie	exon	62888135	62888218	1000	+	.	gene_id "MSTRG.32515"; transcript_id "MSTRG.32515.11"; exon_number "13";
chr11	StringTie	exon	62888331	62888912	1000	+	.	gene_id "MSTRG.32515"; transcript_id "MSTRG.32515.11"; exon_number "14";
chr11	StringTie	transcript	62880422	62888913	1000	+	.	gene_id "MSTRG.32515"; transcript_id "MSTRG.32515.110";
chr11	StringTie	exon	62880422	62880600	1000	+	.	gene_id "MSTRG.32515"; transcript_id "MSTRG.32515.110"; exon_number "1";
chr11	StringTie	exon	62881019	62881447	1000	+	.	gene_id "MSTRG.32515"; transcript_id "MSTRG.32515.110"; exon_number "2";
chr11	StringTie	exon	62881893	62882066	1000	+	.	gene_id "MSTRG.32515"; transcript_id "MSTRG.32515.110"; exon_number "3";
chr11	StringTie	exon	62882908	62882999	1000	+	.	gene_id "MSTRG.32515"; transcript_id "MSTRG.32515.110"; exon_number "4";
chr11	StringTie	exon	62884457	62884525	1000	+	.	gene_id "MSTRG.32515"; transcript_id "MSTRG.32515.110"; exon_number "5";
chr11	StringTie	exon	62884632	62884690	1000	+	.	gene_id "MSTRG.32515"; transcript_id "MSTRG.32515.110"; exon_number "6";
chr11	StringTie	exon	62885177	62885357	1000	+	.	gene_id "MSTRG.32515"; transcript_id "MSTRG.32515.110"; exon_number "7";
chr11	StringTie	exon	62885465	62885608	1000	+	.	gene_id "MSTRG.32515"; transcript_id "MSTRG.32515.110"; exon_number "8";
chr11	StringTie	exon	62886461	62886568	1000	+	.	gene_id "MSTRG.32515"; transcript_id "MSTRG.32515.110"; exon_number "9";
chr11	StringTie	exon	62888135	62888218	1000	+	.	gene_id "MSTRG.32515"; transcript_id "MSTRG.32515.110"; exon_number "10";
chr11	StringTie	exon	62888331	62888913	1000	+	.	gene_id "MSTRG.32515"; transcript_id "MSTRG.32515.110"; exon_number "11";
chr11	StringTie	transcript	62880436	62888902	1000	+	.	gene_id "MSTRG.32515"; transcript_id "MSTRG.32515.112";
chr11	StringTie	exon	62880436	62881447	1000	+	.	gene_id "MSTRG.32515"; transcript_id "MSTRG.32515.112"; exon_number "1";
chr11	StringTie	exon	62881881	62882066	1000	+	.	gene_id "MSTRG.32515"; transcript_id "MSTRG.32515.112"; exon_number "2";
chr11	StringTie	exon	62882667	62882807	1000	+	.	gene_id "MSTRG.32515"; transcript_id "MSTRG.32515.112"; exon_number "3";
chr11	StringTie	exon	62882908	62882999	1000	+	.	gene_id "MSTRG.32515"; transcript_id "MSTRG.32515.112"; exon_number "4";
chr11	StringTie	exon	62884457	62884525	1000	+	.	gene_id "MSTRG.32515"; transcript_id "MSTRG.32515.112"; exon_number "5";
chr11	StringTie	exon	62884632	62884690	1000	+	.	gene_id "MSTRG.32515"; transcript_id "MSTRG.32515.112"; exon_number "6";
chr11	StringTie	exon	62885177	62885357	1000	+	.	gene_id "MSTRG.32515"; transcript_id "MSTRG.32515.112"; exon_number "7";
chr11	StringTie	exon	62885465	62885608	1000	+	.	gene_id "MSTRG.32515"; transcript_id "MSTRG.32515.112"; exon_number "8";
chr11	StringTie	exon	62888135	62888218	1000	+	.	gene_id "MSTRG.32515"; transcript_id "MSTRG.32515.112"; exon_number "9";
chr11	StringTie	exon	62888331	62888902	1000	+	.	gene_id "MSTRG.32515"; transcript_id "MSTRG.32515.112"; exon_number "10";
chr11	StringTie	transcript	62880437	62888883	1000	+	.	gene_id "MSTRG.32515"; transcript_id "MSTRG.32515.113";
chr11	StringTie	exon	62880437	62881447	1000	+	.	gene_id "MSTRG.32515"; transcript_id "MSTRG.32515.113"; exon_number "1";
chr11	StringTie	exon	62881893	62882066	1000	+	.	gene_id "MSTRG.32515"; transcript_id "MSTRG.32515.113"; exon_number "2";
chr11	StringTie	exon	62882908	62882999	1000	+	.	gene_id "MSTRG.32515"; transcript_id "MSTRG.32515.113"; exon_number "3";
chr11	StringTie	exon	62884457	62884525	1000	+	.	gene_id "MSTRG.32515"; transcript_id "MSTRG.32515.113"; exon_number "4";
chr11	StringTie	exon	62884632	62884690	1000	+	.	gene_id "MSTRG.32515"; transcript_id "MSTRG.32515.113"; exon_number "5";
chr11	StringTie	exon	62885177	62885357	1000	+	.	gene_id "MSTRG.32515"; transcript_id "MSTRG.32515.113"; exon_number "6";
chr11	StringTie	exon	62885465	62885608	1000	+	.	gene_id "MSTRG.32515"; transcript_id "MSTRG.32515.113"; exon_number "7";
chr11	StringTie	exon	62886461	62888212	1000	+	.	gene_id "MSTRG.32515"; transcript_id "MSTRG.32515.113"; exon_number "8";
chr11	StringTie	exon	62888331	62888883	1000	+	.	gene_id "MSTRG.32515"; transcript_id "MSTRG.32515.113"; exon_number "9";
chr11	StringTie	transcript	62880437	62888906	1000	+	.	gene_id "MSTRG.32515"; transcript_id "MSTRG.32515.114";
chr11	StringTie	exon	62880437	62881447	1000	+	.	gene_id "MSTRG.32515"; transcript_id "MSTRG.32515.114"; exon_number "1";
chr11	StringTie	exon	62881893	62882066	1000	+	.	gene_id "MSTRG.32515"; transcript_id "MSTRG.32515.114"; exon_number "2";
chr11	StringTie	exon	62882505	62882618	1000	+	.	gene_id "MSTRG.32515"; transcript_id "MSTRG.32515.114"; exon_number "3";
chr11	StringTie	exon	62882908	62882999	1000	+	.	gene_id "MSTRG.32515"; transcript_id "MSTRG.32515.114"; exon_number "4";
chr11	StringTie	exon	62884457	62884525	1000	+	.	gene_id "MSTRG.32515"; transcript_id "MSTRG.32515.114"; exon_number "5";
chr11	StringTie	exon	62884632	62884690	1000	+	.	gene_id "MSTRG.32515"; transcript_id "MSTRG.32515.114"; exon_number "6";
chr11	StringTie	exon	62885177	62885357	1000	+	.	gene_id "MSTRG.32515"; transcript_id "MSTRG.32515.114"; exon_number "7";
chr11	StringTie	exon	62885465	62885608	1000	+	.	gene_id "MSTRG.32515"; transcript_id "MSTRG.32515.114"; exon_number "8";
chr11	StringTie	exon	62888113	62888218	1000	+	.	gene_id "MSTRG.32515"; transcript_id "MSTRG.32515.114"; exon_number "9";
chr11	StringTie	exon	62888331	62888906	1000	+	.	gene_id "MSTRG.32515"; transcript_id "MSTRG.32515.114"; exon_number "10";
chr11	StringTie	transcript	62880519	62888883	1000	+	.	gene_id "MSTRG.32515"; transcript_id "MSTRG.32515.115";
chr11	StringTie	exon	62880519	62881447	1000	+	.	gene_id "MSTRG.32515"; transcript_id "MSTRG.32515.115"; exon_number "1";
chr11	StringTie	exon	62881893	62882066	1000	+	.	gene_id "MSTRG.32515"; transcript_id "MSTRG.32515.115"; exon_number "2";
chr11	StringTie	exon	62882667	62882807	1000	+	.	gene_id "MSTRG.32515"; transcript_id "MSTRG.32515.115"; exon_number "3";
chr11	StringTie	exon	62882908	62882999	1000	+	.	gene_id "MSTRG.32515"; transcript_id "MSTRG.32515.115"; exon_number "4";
chr11	StringTie	exon	62884457	62884525	1000	+	.	gene_id "MSTRG.32515"; transcript_id "MSTRG.32515.115"; exon_number "5";
chr11	StringTie	exon	62884632	62884690	1000	+	.	gene_id "MSTRG.32515"; transcript_id "MSTRG.32515.115"; exon_number "6";
chr11	StringTie	exon	62885177	62885357	1000	+	.	gene_id "MSTRG.32515"; transcript_id "MSTRG.32515.115"; exon_number "7";
chr11	StringTie	exon	62885465	62885608	1000	+	.	gene_id "MSTRG.32515"; transcript_id "MSTRG.32515.115"; exon_number "8";
chr11	StringTie	exon	62886437	62886568	1000	+	.	gene_id "MSTRG.32515"; transcript_id "MSTRG.32515.115"; exon_number "9";
chr11	StringTie	exon	62888135	62888218	1000	+	.	gene_id "MSTRG.32515"; transcript_id "MSTRG.32515.115"; exon_number "10";
chr11	StringTie	exon	62888331	62888883	1000	+	.	gene_id "MSTRG.32515"; transcript_id "MSTRG.32515.115"; exon_number "11";
chr11	StringTie	transcript	62880706	62888883	1000	+	.	gene_id "MSTRG.32515"; transcript_id "MSTRG.32515.116";
chr11	StringTie	exon	62880706	62881447	1000	+	.	gene_id "MSTRG.32515"; transcript_id "MSTRG.32515.116"; exon_number "1";
chr11	StringTie	exon	62881893	62882066	1000	+	.	gene_id "MSTRG.32515"; transcript_id "MSTRG.32515.116"; exon_number "2";
chr11	StringTie	exon	62882667	62882807	1000	+	.	gene_id "MSTRG.32515"; transcript_id "MSTRG.32515.116"; exon_number "3";
chr11	StringTie	exon	62882908	62882999	1000	+	.	gene_id "MSTRG.32515"; transcript_id "MSTRG.32515.116"; exon_number "4";
chr11	StringTie	exon	62884457	62884525	1000	+	.	gene_id "MSTRG.32515"; transcript_id "MSTRG.32515.116"; exon_number "5";
chr11	StringTie	exon	62884632	62884690	1000	+	.	gene_id "MSTRG.32515"; transcript_id "MSTRG.32515.116"; exon_number "6";
chr11	StringTie	exon	62885177	62885357	1000	+	.	gene_id "MSTRG.32515"; transcript_id "MSTRG.32515.116"; exon_number "7";
chr11	StringTie	exon	62885465	62885608	1000	+	.	gene_id "MSTRG.32515"; transcript_id "MSTRG.32515.116"; exon_number "8";
chr11	StringTie	exon	62886441	62886568	1000	+	.	gene_id "MSTRG.32515"; transcript_id "MSTRG.32515.116"; exon_number "9";
chr11	StringTie	exon	62888135	62888218	1000	+	.	gene_id "MSTRG.32515"; transcript_id "MSTRG.32515.116"; exon_number "10";
chr11	StringTie	exon	62888331	62888883	1000	+	.	gene_id "MSTRG.32515"; transcript_id "MSTRG.32515.116"; exon_number "11";
chr11	StringTie	transcript	62880710	62888900	1000	+	.	gene_id "MSTRG.32515"; transcript_id "MSTRG.32515.117";
chr11	StringTie	exon	62880710	62881056	1000	+	.	gene_id "MSTRG.32515"; transcript_id "MSTRG.32515.117"; exon_number "1";
chr11	StringTie	exon	62881183	62881447	1000	+	.	gene_id "MSTRG.32515"; transcript_id "MSTRG.32515.117"; exon_number "2";
chr11	StringTie	exon	62881881	62882066	1000	+	.	gene_id "MSTRG.32515"; transcript_id "MSTRG.32515.117"; exon_number "3";
chr11	StringTie	exon	62882908	62882999	1000	+	.	gene_id "MSTRG.32515"; transcript_id "MSTRG.32515.117"; exon_number "4";
chr11	StringTie	exon	62884457	62884525	1000	+	.	gene_id "MSTRG.32515"; transcript_id "MSTRG.32515.117"; exon_number "5";
chr11	StringTie	exon	62884632	62884690	1000	+	.	gene_id "MSTRG.32515"; transcript_id "MSTRG.32515.117"; exon_number "6";
chr11	StringTie	exon	62885177	62885357	1000	+	.	gene_id "MSTRG.32515"; transcript_id "MSTRG.32515.117"; exon_number "7";
chr11	StringTie	exon	62885465	62885608	1000	+	.	gene_id "MSTRG.32515"; transcript_id "MSTRG.32515.117"; exon_number "8";
chr11	StringTie	exon	62888135	62888218	1000	+	.	gene_id "MSTRG.32515"; transcript_id "MSTRG.32515.117"; exon_number "9";
chr11	StringTie	exon	62888331	62888900	1000	+	.	gene_id "MSTRG.32515"; transcript_id "MSTRG.32515.117"; exon_number "10";
chr11	StringTie	transcript	62880721	62888867	1000	+	.	gene_id "MSTRG.32515"; transcript_id "MSTRG.32515.118";
chr11	StringTie	exon	62880721	62881447	1000	+	.	gene_id "MSTRG.32515"; transcript_id "MSTRG.32515.118"; exon_number "1";
chr11	StringTie	exon	62881893	62882066	1000	+	.	gene_id "MSTRG.32515"; transcript_id "MSTRG.32515.118"; exon_number "2";
chr11	StringTie	exon	62882908	62882993	1000	+	.	gene_id "MSTRG.32515"; transcript_id "MSTRG.32515.118"; exon_number "3";
chr11	StringTie	exon	62884457	62884525	1000	+	.	gene_id "MSTRG.32515"; transcript_id "MSTRG.32515.118"; exon_number "4";
chr11	StringTie	exon	62884632	62884690	1000	+	.	gene_id "MSTRG.32515"; transcript_id "MSTRG.32515.118"; exon_number "5";
chr11	StringTie	exon	62885177	62885357	1000	+	.	gene_id "MSTRG.32515"; transcript_id "MSTRG.32515.118"; exon_number "6";
chr11	StringTie	exon	62885465	62885608	1000	+	.	gene_id "MSTRG.32515"; transcript_id "MSTRG.32515.118"; exon_number "7";
chr11	StringTie	exon	62886461	62886568	1000	+	.	gene_id "MSTRG.32515"; transcript_id "MSTRG.32515.118"; exon_number "8";
chr11	StringTie	exon	62888135	62888218	1000	+	.	gene_id "MSTRG.32515"; transcript_id "MSTRG.32515.118"; exon_number "9";
chr11	StringTie	exon	62888331	62888867	1000	+	.	gene_id "MSTRG.32515"; transcript_id "MSTRG.32515.118"; exon_number "10";
chr11	StringTie	transcript	62880728	62888881	1000	+	.	gene_id "MSTRG.32515"; transcript_id "MSTRG.32515.119";
chr11	StringTie	exon	62880728	62881447	1000	+	.	gene_id "MSTRG.32515"; transcript_id "MSTRG.32515.119"; exon_number "1";
chr11	StringTie	exon	62881893	62882066	1000	+	.	gene_id "MSTRG.32515"; transcript_id "MSTRG.32515.119"; exon_number "2";
chr11	StringTie	exon	62882579	62882618	1000	+	.	gene_id "MSTRG.32515"; transcript_id "MSTRG.32515.119"; exon_number "3";
chr11	StringTie	exon	62882908	62882999	1000	+	.	gene_id "MSTRG.32515"; transcript_id "MSTRG.32515.119"; exon_number "4";
chr11	StringTie	exon	62884457	62884525	1000	+	.	gene_id "MSTRG.32515"; transcript_id "MSTRG.32515.119"; exon_number "5";
chr11	StringTie	exon	62884632	62884690	1000	+	.	gene_id "MSTRG.32515"; transcript_id "MSTRG.32515.119"; exon_number "6";
chr11	StringTie	exon	62885177	62885357	1000	+	.	gene_id "MSTRG.32515"; transcript_id "MSTRG.32515.119"; exon_number "7";
chr11	StringTie	exon	62885465	62885608	1000	+	.	gene_id "MSTRG.32515"; transcript_id "MSTRG.32515.119"; exon_number "8";
chr11	StringTie	exon	62888135	62888881	1000	+	.	gene_id "MSTRG.32515"; transcript_id "MSTRG.32515.119"; exon_number "9";
chr11	StringTie	transcript	62855983	62888898	1000	+	.	gene_id "MSTRG.32515"; transcript_id "MSTRG.32515.12";
chr11	StringTie	exon	62855983	62856381	1000	+	.	gene_id "MSTRG.32515"; transcript_id "MSTRG.32515.12"; exon_number "1";
chr11	StringTie	exon	62870745	62870837	1000	+	.	gene_id "MSTRG.32515"; transcript_id "MSTRG.32515.12"; exon_number "2";
chr11	StringTie	exon	62871577	62871669	1000	+	.	gene_id "MSTRG.32515"; transcript_id "MSTRG.32515.12"; exon_number "3";
chr11	StringTie	exon	62876787	62876879	1000	+	.	gene_id "MSTRG.32515"; transcript_id "MSTRG.32515.12"; exon_number "4";
chr11	StringTie	exon	62881019	62881447	1000	+	.	gene_id "MSTRG.32515"; transcript_id "MSTRG.32515.12"; exon_number "5";
chr11	StringTie	exon	62881893	62882066	1000	+	.	gene_id "MSTRG.32515"; transcript_id "MSTRG.32515.12"; exon_number "6";
chr11	StringTie	exon	62882908	62882999	1000	+	.	gene_id "MSTRG.32515"; transcript_id "MSTRG.32515.12"; exon_number "7";
chr11	StringTie	exon	62884457	62884525	1000	+	.	gene_id "MSTRG.32515"; transcript_id "MSTRG.32515.12"; exon_number "8";
chr11	StringTie	exon	62884632	62884690	1000	+	.	gene_id "MSTRG.32515"; transcript_id "MSTRG.32515.12"; exon_number "9";
chr11	StringTie	exon	62885177	62885357	1000	+	.	gene_id "MSTRG.32515"; transcript_id "MSTRG.32515.12"; exon_number "10";
chr11	StringTie	exon	62885465	62885608	1000	+	.	gene_id "MSTRG.32515"; transcript_id "MSTRG.32515.12"; exon_number "11";
chr11	StringTie	exon	62888135	62888218	1000	+	.	gene_id "MSTRG.32515"; transcript_id "MSTRG.32515.12"; exon_number "12";
chr11	StringTie	exon	62888344	62888898	1000	+	.	gene_id "MSTRG.32515"; transcript_id "MSTRG.32515.12"; exon_number "13";
chr11	StringTie	transcript	62880755	62888878	1000	+	.	gene_id "MSTRG.32515"; transcript_id "MSTRG.32515.120";
chr11	StringTie	exon	62880755	62881447	1000	+	.	gene_id "MSTRG.32515"; transcript_id "MSTRG.32515.120"; exon_number "1";
chr11	StringTie	exon	62881893	62882618	1000	+	.	gene_id "MSTRG.32515"; transcript_id "MSTRG.32515.120"; exon_number "2";
chr11	StringTie	exon	62882908	62882999	1000	+	.	gene_id "MSTRG.32515"; transcript_id "MSTRG.32515.120"; exon_number "3";
chr11	StringTie	exon	62884457	62884525	1000	+	.	gene_id "MSTRG.32515"; transcript_id "MSTRG.32515.120"; exon_number "4";
chr11	StringTie	exon	62884632	62884690	1000	+	.	gene_id "MSTRG.32515"; transcript_id "MSTRG.32515.120"; exon_number "5";
chr11	StringTie	exon	62885177	62885357	1000	+	.	gene_id "MSTRG.32515"; transcript_id "MSTRG.32515.120"; exon_number "6";
chr11	StringTie	exon	62885465	62885608	1000	+	.	gene_id "MSTRG.32515"; transcript_id "MSTRG.32515.120"; exon_number "7";
chr11	StringTie	exon	62888101	62888218	1000	+	.	gene_id "MSTRG.32515"; transcript_id "MSTRG.32515.120"; exon_number "8";
chr11	StringTie	exon	62888331	62888878	1000	+	.	gene_id "MSTRG.32515"; transcript_id "MSTRG.32515.120"; exon_number "9";
chr11	StringTie	transcript	62880764	62888881	1000	+	.	gene_id "MSTRG.32515"; transcript_id "MSTRG.32515.121";
chr11	StringTie	exon	62880764	62881447	1000	+	.	gene_id "MSTRG.32515"; transcript_id "MSTRG.32515.121"; exon_number "1";
chr11	StringTie	exon	62881893	62882066	1000	+	.	gene_id "MSTRG.32515"; transcript_id "MSTRG.32515.121"; exon_number "2";
chr11	StringTie	exon	62882505	62882807	1000	+	.	gene_id "MSTRG.32515"; transcript_id "MSTRG.32515.121"; exon_number "3";
chr11	StringTie	exon	62882908	62882999	1000	+	.	gene_id "MSTRG.32515"; transcript_id "MSTRG.32515.121"; exon_number "4";
chr11	StringTie	exon	62884457	62884525	1000	+	.	gene_id "MSTRG.32515"; transcript_id "MSTRG.32515.121"; exon_number "5";
chr11	StringTie	exon	62884632	62884690	1000	+	.	gene_id "MSTRG.32515"; transcript_id "MSTRG.32515.121"; exon_number "6";
chr11	StringTie	exon	62885177	62885357	1000	+	.	gene_id "MSTRG.32515"; transcript_id "MSTRG.32515.121"; exon_number "7";
chr11	StringTie	exon	62885465	62885608	1000	+	.	gene_id "MSTRG.32515"; transcript_id "MSTRG.32515.121"; exon_number "8";
chr11	StringTie	exon	62888135	62888218	1000	+	.	gene_id "MSTRG.32515"; transcript_id "MSTRG.32515.121"; exon_number "9";
chr11	StringTie	exon	62888331	62888881	1000	+	.	gene_id "MSTRG.32515"; transcript_id "MSTRG.32515.121"; exon_number "10";
chr11	StringTie	transcript	62880766	62888892	1000	+	.	gene_id "MSTRG.32515"; transcript_id "MSTRG.32515.122";
chr11	StringTie	exon	62880766	62881447	1000	+	.	gene_id "MSTRG.32515"; transcript_id "MSTRG.32515.122"; exon_number "1";
chr11	StringTie	exon	62881881	62882066	1000	+	.	gene_id "MSTRG.32515"; transcript_id "MSTRG.32515.122"; exon_number "2";
chr11	StringTie	exon	62882908	62882999	1000	+	.	gene_id "MSTRG.32515"; transcript_id "MSTRG.32515.122"; exon_number "3";
chr11	StringTie	exon	62884457	62884525	1000	+	.	gene_id "MSTRG.32515"; transcript_id "MSTRG.32515.122"; exon_number "4";
chr11	StringTie	exon	62884632	62884690	1000	+	.	gene_id "MSTRG.32515"; transcript_id "MSTRG.32515.122"; exon_number "5";
chr11	StringTie	exon	62885177	62885357	1000	+	.	gene_id "MSTRG.32515"; transcript_id "MSTRG.32515.122"; exon_number "6";
chr11	StringTie	exon	62885465	62885608	1000	+	.	gene_id "MSTRG.32515"; transcript_id "MSTRG.32515.122"; exon_number "7";
chr11	StringTie	exon	62886461	62886568	1000	+	.	gene_id "MSTRG.32515"; transcript_id "MSTRG.32515.122"; exon_number "8";
chr11	StringTie	exon	62888135	62888218	1000	+	.	gene_id "MSTRG.32515"; transcript_id "MSTRG.32515.122"; exon_number "9";
chr11	StringTie	exon	62888331	62888892	1000	+	.	gene_id "MSTRG.32515"; transcript_id "MSTRG.32515.122"; exon_number "10";
chr11	StringTie	transcript	62880766	62888883	1000	+	.	gene_id "MSTRG.32515"; transcript_id "MSTRG.32515.123";
chr11	StringTie	exon	62880766	62881447	1000	+	.	gene_id "MSTRG.32515"; transcript_id "MSTRG.32515.123"; exon_number "1";
chr11	StringTie	exon	62881893	62882066	1000	+	.	gene_id "MSTRG.32515"; transcript_id "MSTRG.32515.123"; exon_number "2";
chr11	StringTie	exon	62882530	62882618	1000	+	.	gene_id "MSTRG.32515"; transcript_id "MSTRG.32515.123"; exon_number "3";
chr11	StringTie	exon	62882908	62882999	1000	+	.	gene_id "MSTRG.32515"; transcript_id "MSTRG.32515.123"; exon_number "4";
chr11	StringTie	exon	62883989	62884112	1000	+	.	gene_id "MSTRG.32515"; transcript_id "MSTRG.32515.123"; exon_number "5";
chr11	StringTie	exon	62884457	62884525	1000	+	.	gene_id "MSTRG.32515"; transcript_id "MSTRG.32515.123"; exon_number "6";
chr11	StringTie	exon	62884632	62884690	1000	+	.	gene_id "MSTRG.32515"; transcript_id "MSTRG.32515.123"; exon_number "7";
chr11	StringTie	exon	62885177	62885357	1000	+	.	gene_id "MSTRG.32515"; transcript_id "MSTRG.32515.123"; exon_number "8";
chr11	StringTie	exon	62885465	62885608	1000	+	.	gene_id "MSTRG.32515"; transcript_id "MSTRG.32515.123"; exon_number "9";
chr11	StringTie	exon	62886461	62886568	1000	+	.	gene_id "MSTRG.32515"; transcript_id "MSTRG.32515.123"; exon_number "10";
chr11	StringTie	exon	62888135	62888218	1000	+	.	gene_id "MSTRG.32515"; transcript_id "MSTRG.32515.123"; exon_number "11";
chr11	StringTie	exon	62888331	62888883	1000	+	.	gene_id "MSTRG.32515"; transcript_id "MSTRG.32515.123"; exon_number "12";
chr11	StringTie	transcript	62880768	62888906	1000	+	.	gene_id "MSTRG.32515"; transcript_id "MSTRG.32515.124";
chr11	StringTie	exon	62880768	62881447	1000	+	.	gene_id "MSTRG.32515"; transcript_id "MSTRG.32515.124"; exon_number "1";
chr11	StringTie	exon	62881893	62882066	1000	+	.	gene_id "MSTRG.32515"; transcript_id "MSTRG.32515.124"; exon_number "2";
chr11	StringTie	exon	62882908	62882993	1000	+	.	gene_id "MSTRG.32515"; transcript_id "MSTRG.32515.124"; exon_number "3";
chr11	StringTie	exon	62884457	62884525	1000	+	.	gene_id "MSTRG.32515"; transcript_id "MSTRG.32515.124"; exon_number "4";
chr11	StringTie	exon	62884632	62884690	1000	+	.	gene_id "MSTRG.32515"; transcript_id "MSTRG.32515.124"; exon_number "5";
chr11	StringTie	exon	62885177	62885357	1000	+	.	gene_id "MSTRG.32515"; transcript_id "MSTRG.32515.124"; exon_number "6";
chr11	StringTie	exon	62885465	62885608	1000	+	.	gene_id "MSTRG.32515"; transcript_id "MSTRG.32515.124"; exon_number "7";
chr11	StringTie	exon	62888135	62888218	1000	+	.	gene_id "MSTRG.32515"; transcript_id "MSTRG.32515.124"; exon_number "8";
chr11	StringTie	exon	62888331	62888906	1000	+	.	gene_id "MSTRG.32515"; transcript_id "MSTRG.32515.124"; exon_number "9";
chr11	StringTie	transcript	62880777	62888883	1000	+	.	gene_id "MSTRG.32515"; transcript_id "MSTRG.32515.125";
chr11	StringTie	exon	62880777	62881041	1000	+	.	gene_id "MSTRG.32515"; transcript_id "MSTRG.32515.125"; exon_number "1";
chr11	StringTie	exon	62881138	62881447	1000	+	.	gene_id "MSTRG.32515"; transcript_id "MSTRG.32515.125"; exon_number "2";
chr11	StringTie	exon	62881893	62882066	1000	+	.	gene_id "MSTRG.32515"; transcript_id "MSTRG.32515.125"; exon_number "3";
chr11	StringTie	exon	62882667	62882807	1000	+	.	gene_id "MSTRG.32515"; transcript_id "MSTRG.32515.125"; exon_number "4";
chr11	StringTie	exon	62882908	62882999	1000	+	.	gene_id "MSTRG.32515"; transcript_id "MSTRG.32515.125"; exon_number "5";
chr11	StringTie	exon	62884457	62884525	1000	+	.	gene_id "MSTRG.32515"; transcript_id "MSTRG.32515.125"; exon_number "6";
chr11	StringTie	exon	62884632	62884690	1000	+	.	gene_id "MSTRG.32515"; transcript_id "MSTRG.32515.125"; exon_number "7";
chr11	StringTie	exon	62885177	62885357	1000	+	.	gene_id "MSTRG.32515"; transcript_id "MSTRG.32515.125"; exon_number "8";
chr11	StringTie	exon	62885465	62885608	1000	+	.	gene_id "MSTRG.32515"; transcript_id "MSTRG.32515.125"; exon_number "9";
chr11	StringTie	exon	62888135	62888218	1000	+	.	gene_id "MSTRG.32515"; transcript_id "MSTRG.32515.125"; exon_number "10";
chr11	StringTie	exon	62888331	62888883	1000	+	.	gene_id "MSTRG.32515"; transcript_id "MSTRG.32515.125"; exon_number "11";
chr11	StringTie	transcript	62880791	62888887	1000	+	.	gene_id "MSTRG.32515"; transcript_id "MSTRG.32515.126";
chr11	StringTie	exon	62880791	62881447	1000	+	.	gene_id "MSTRG.32515"; transcript_id "MSTRG.32515.126"; exon_number "1";
chr11	StringTie	exon	62881881	62882618	1000	+	.	gene_id "MSTRG.32515"; transcript_id "MSTRG.32515.126"; exon_number "2";
chr11	StringTie	exon	62882908	62882999	1000	+	.	gene_id "MSTRG.32515"; transcript_id "MSTRG.32515.126"; exon_number "3";
chr11	StringTie	exon	62884457	62884525	1000	+	.	gene_id "MSTRG.32515"; transcript_id "MSTRG.32515.126"; exon_number "4";
chr11	StringTie	exon	62884632	62884690	1000	+	.	gene_id "MSTRG.32515"; transcript_id "MSTRG.32515.126"; exon_number "5";
chr11	StringTie	exon	62885177	62885357	1000	+	.	gene_id "MSTRG.32515"; transcript_id "MSTRG.32515.126"; exon_number "6";
chr11	StringTie	exon	62885465	62885608	1000	+	.	gene_id "MSTRG.32515"; transcript_id "MSTRG.32515.126"; exon_number "7";
chr11	StringTie	exon	62886461	62886568	1000	+	.	gene_id "MSTRG.32515"; transcript_id "MSTRG.32515.126"; exon_number "8";
chr11	StringTie	exon	62888135	62888218	1000	+	.	gene_id "MSTRG.32515"; transcript_id "MSTRG.32515.126"; exon_number "9";
chr11	StringTie	exon	62888331	62888887	1000	+	.	gene_id "MSTRG.32515"; transcript_id "MSTRG.32515.126"; exon_number "10";
chr11	StringTie	transcript	62880796	62888860	1000	+	.	gene_id "MSTRG.32515"; transcript_id "MSTRG.32515.127";
chr11	StringTie	exon	62880796	62881447	1000	+	.	gene_id "MSTRG.32515"; transcript_id "MSTRG.32515.127"; exon_number "1";
chr11	StringTie	exon	62881881	62882066	1000	+	.	gene_id "MSTRG.32515"; transcript_id "MSTRG.32515.127"; exon_number "2";
chr11	StringTie	exon	62882667	62882807	1000	+	.	gene_id "MSTRG.32515"; transcript_id "MSTRG.32515.127"; exon_number "3";
chr11	StringTie	exon	62882908	62882999	1000	+	.	gene_id "MSTRG.32515"; transcript_id "MSTRG.32515.127"; exon_number "4";
chr11	StringTie	exon	62884457	62884525	1000	+	.	gene_id "MSTRG.32515"; transcript_id "MSTRG.32515.127"; exon_number "5";
chr11	StringTie	exon	62884632	62884690	1000	+	.	gene_id "MSTRG.32515"; transcript_id "MSTRG.32515.127"; exon_number "6";
chr11	StringTie	exon	62885177	62885357	1000	+	.	gene_id "MSTRG.32515"; transcript_id "MSTRG.32515.127"; exon_number "7";
chr11	StringTie	exon	62885465	62885608	1000	+	.	gene_id "MSTRG.32515"; transcript_id "MSTRG.32515.127"; exon_number "8";
chr11	StringTie	exon	62888652	62888860	1000	+	.	gene_id "MSTRG.32515"; transcript_id "MSTRG.32515.127"; exon_number "9";
chr11	StringTie	transcript	62880802	62888896	1000	+	.	gene_id "MSTRG.32515"; transcript_id "MSTRG.32515.128";
chr11	StringTie	exon	62880802	62881056	1000	+	.	gene_id "MSTRG.32515"; transcript_id "MSTRG.32515.128"; exon_number "1";
chr11	StringTie	exon	62881183	62881447	1000	+	.	gene_id "MSTRG.32515"; transcript_id "MSTRG.32515.128"; exon_number "2";
chr11	StringTie	exon	62881893	62882066	1000	+	.	gene_id "MSTRG.32515"; transcript_id "MSTRG.32515.128"; exon_number "3";
chr11	StringTie	exon	62882908	62882999	1000	+	.	gene_id "MSTRG.32515"; transcript_id "MSTRG.32515.128"; exon_number "4";
chr11	StringTie	exon	62884457	62884525	1000	+	.	gene_id "MSTRG.32515"; transcript_id "MSTRG.32515.128"; exon_number "5";
chr11	StringTie	exon	62884632	62884690	1000	+	.	gene_id "MSTRG.32515"; transcript_id "MSTRG.32515.128"; exon_number "6";
chr11	StringTie	exon	62885177	62885357	1000	+	.	gene_id "MSTRG.32515"; transcript_id "MSTRG.32515.128"; exon_number "7";
chr11	StringTie	exon	62885465	62885608	1000	+	.	gene_id "MSTRG.32515"; transcript_id "MSTRG.32515.128"; exon_number "8";
chr11	StringTie	exon	62886437	62886568	1000	+	.	gene_id "MSTRG.32515"; transcript_id "MSTRG.32515.128"; exon_number "9";
chr11	StringTie	exon	62888135	62888218	1000	+	.	gene_id "MSTRG.32515"; transcript_id "MSTRG.32515.128"; exon_number "10";
chr11	StringTie	exon	62888331	62888896	1000	+	.	gene_id "MSTRG.32515"; transcript_id "MSTRG.32515.128"; exon_number "11";
chr11	StringTie	transcript	62880809	62888872	1000	+	.	gene_id "MSTRG.32515"; transcript_id "MSTRG.32515.129";
chr11	StringTie	exon	62880809	62881447	1000	+	.	gene_id "MSTRG.32515"; transcript_id "MSTRG.32515.129"; exon_number "1";
chr11	StringTie	exon	62881893	62882066	1000	+	.	gene_id "MSTRG.32515"; transcript_id "MSTRG.32515.129"; exon_number "2";
chr11	StringTie	exon	62882505	62882999	1000	+	.	gene_id "MSTRG.32515"; transcript_id "MSTRG.32515.129"; exon_number "3";
chr11	StringTie	exon	62884632	62884690	1000	+	.	gene_id "MSTRG.32515"; transcript_id "MSTRG.32515.129"; exon_number "4";
chr11	StringTie	exon	62885177	62885357	1000	+	.	gene_id "MSTRG.32515"; transcript_id "MSTRG.32515.129"; exon_number "5";
chr11	StringTie	exon	62885465	62885608	1000	+	.	gene_id "MSTRG.32515"; transcript_id "MSTRG.32515.129"; exon_number "6";
chr11	StringTie	exon	62888135	62888218	1000	+	.	gene_id "MSTRG.32515"; transcript_id "MSTRG.32515.129"; exon_number "7";
chr11	StringTie	exon	62888331	62888872	1000	+	.	gene_id "MSTRG.32515"; transcript_id "MSTRG.32515.129"; exon_number "8";
chr11	StringTie	transcript	62855988	62888925	1000	+	.	gene_id "MSTRG.32515"; transcript_id "MSTRG.32515.13";
chr11	StringTie	exon	62855988	62856381	1000	+	.	gene_id "MSTRG.32515"; transcript_id "MSTRG.32515.13"; exon_number "1";
chr11	StringTie	exon	62871577	62871669	1000	+	.	gene_id "MSTRG.32515"; transcript_id "MSTRG.32515.13"; exon_number "2";
chr11	StringTie	exon	62881019	62881056	1000	+	.	gene_id "MSTRG.32515"; transcript_id "MSTRG.32515.13"; exon_number "3";
chr11	StringTie	exon	62881183	62881447	1000	+	.	gene_id "MSTRG.32515"; transcript_id "MSTRG.32515.13"; exon_number "4";
chr11	StringTie	exon	62881893	62882066	1000	+	.	gene_id "MSTRG.32515"; transcript_id "MSTRG.32515.13"; exon_number "5";
chr11	StringTie	exon	62882908	62882999	1000	+	.	gene_id "MSTRG.32515"; transcript_id "MSTRG.32515.13"; exon_number "6";
chr11	StringTie	exon	62884457	62884525	1000	+	.	gene_id "MSTRG.32515"; transcript_id "MSTRG.32515.13"; exon_number "7";
chr11	StringTie	exon	62884632	62884690	1000	+	.	gene_id "MSTRG.32515"; transcript_id "MSTRG.32515.13"; exon_number "8";
chr11	StringTie	exon	62885177	62885357	1000	+	.	gene_id "MSTRG.32515"; transcript_id "MSTRG.32515.13"; exon_number "9";
chr11	StringTie	exon	62885465	62885608	1000	+	.	gene_id "MSTRG.32515"; transcript_id "MSTRG.32515.13"; exon_number "10";
chr11	StringTie	exon	62888135	62888218	1000	+	.	gene_id "MSTRG.32515"; transcript_id "MSTRG.32515.13"; exon_number "11";
chr11	StringTie	exon	62888331	62888925	1000	+	.	gene_id "MSTRG.32515"; transcript_id "MSTRG.32515.13"; exon_number "12";
chr11	StringTie	transcript	62880811	62888928	1000	+	.	gene_id "MSTRG.32515"; transcript_id "MSTRG.32515.130";
chr11	StringTie	exon	62880811	62881056	1000	+	.	gene_id "MSTRG.32515"; transcript_id "MSTRG.32515.130"; exon_number "1";
chr11	StringTie	exon	62881183	62881447	1000	+	.	gene_id "MSTRG.32515"; transcript_id "MSTRG.32515.130"; exon_number "2";
chr11	StringTie	exon	62881893	62882066	1000	+	.	gene_id "MSTRG.32515"; transcript_id "MSTRG.32515.130"; exon_number "3";
chr11	StringTie	exon	62882505	62882618	1000	+	.	gene_id "MSTRG.32515"; transcript_id "MSTRG.32515.130"; exon_number "4";
chr11	StringTie	exon	62882908	62882999	1000	+	.	gene_id "MSTRG.32515"; transcript_id "MSTRG.32515.130"; exon_number "5";
chr11	StringTie	exon	62884457	62884525	1000	+	.	gene_id "MSTRG.32515"; transcript_id "MSTRG.32515.130"; exon_number "6";
chr11	StringTie	exon	62884632	62884690	1000	+	.	gene_id "MSTRG.32515"; transcript_id "MSTRG.32515.130"; exon_number "7";
chr11	StringTie	exon	62885177	62885357	1000	+	.	gene_id "MSTRG.32515"; transcript_id "MSTRG.32515.130"; exon_number "8";
chr11	StringTie	exon	62885465	62885608	1000	+	.	gene_id "MSTRG.32515"; transcript_id "MSTRG.32515.130"; exon_number "9";
chr11	StringTie	exon	62888135	62888212	1000	+	.	gene_id "MSTRG.32515"; transcript_id "MSTRG.32515.130"; exon_number "10";
chr11	StringTie	exon	62888331	62888928	1000	+	.	gene_id "MSTRG.32515"; transcript_id "MSTRG.32515.130"; exon_number "11";
chr11	StringTie	transcript	62880812	62888883	1000	+	.	gene_id "MSTRG.32515"; transcript_id "MSTRG.32515.131";
chr11	StringTie	exon	62880812	62881447	1000	+	.	gene_id "MSTRG.32515"; transcript_id "MSTRG.32515.131"; exon_number "1";
chr11	StringTie	exon	62881881	62882066	1000	+	.	gene_id "MSTRG.32515"; transcript_id "MSTRG.32515.131"; exon_number "2";
chr11	StringTie	exon	62882908	62882999	1000	+	.	gene_id "MSTRG.32515"; transcript_id "MSTRG.32515.131"; exon_number "3";
chr11	StringTie	exon	62884457	62884525	1000	+	.	gene_id "MSTRG.32515"; transcript_id "MSTRG.32515.131"; exon_number "4";
chr11	StringTie	exon	62884632	62884690	1000	+	.	gene_id "MSTRG.32515"; transcript_id "MSTRG.32515.131"; exon_number "5";
chr11	StringTie	exon	62885177	62885357	1000	+	.	gene_id "MSTRG.32515"; transcript_id "MSTRG.32515.131"; exon_number "6";
chr11	StringTie	exon	62885465	62885608	1000	+	.	gene_id "MSTRG.32515"; transcript_id "MSTRG.32515.131"; exon_number "7";
chr11	StringTie	exon	62886441	62886568	1000	+	.	gene_id "MSTRG.32515"; transcript_id "MSTRG.32515.131"; exon_number "8";
chr11	StringTie	exon	62888135	62888218	1000	+	.	gene_id "MSTRG.32515"; transcript_id "MSTRG.32515.131"; exon_number "9";
chr11	StringTie	exon	62888331	62888883	1000	+	.	gene_id "MSTRG.32515"; transcript_id "MSTRG.32515.131"; exon_number "10";
chr11	StringTie	transcript	62880814	62888906	1000	+	.	gene_id "MSTRG.32515"; transcript_id "MSTRG.32515.132";
chr11	StringTie	exon	62880814	62881041	1000	+	.	gene_id "MSTRG.32515"; transcript_id "MSTRG.32515.132"; exon_number "1";
chr11	StringTie	exon	62881162	62881447	1000	+	.	gene_id "MSTRG.32515"; transcript_id "MSTRG.32515.132"; exon_number "2";
chr11	StringTie	exon	62881893	62882066	1000	+	.	gene_id "MSTRG.32515"; transcript_id "MSTRG.32515.132"; exon_number "3";
chr11	StringTie	exon	62882908	62882999	1000	+	.	gene_id "MSTRG.32515"; transcript_id "MSTRG.32515.132"; exon_number "4";
chr11	StringTie	exon	62884457	62884525	1000	+	.	gene_id "MSTRG.32515"; transcript_id "MSTRG.32515.132"; exon_number "5";
chr11	StringTie	exon	62884632	62884690	1000	+	.	gene_id "MSTRG.32515"; transcript_id "MSTRG.32515.132"; exon_number "6";
chr11	StringTie	exon	62885177	62885357	1000	+	.	gene_id "MSTRG.32515"; transcript_id "MSTRG.32515.132"; exon_number "7";
chr11	StringTie	exon	62885465	62885608	1000	+	.	gene_id "MSTRG.32515"; transcript_id "MSTRG.32515.132"; exon_number "8";
chr11	StringTie	exon	62888135	62888218	1000	+	.	gene_id "MSTRG.32515"; transcript_id "MSTRG.32515.132"; exon_number "9";
chr11	StringTie	exon	62888331	62888906	1000	+	.	gene_id "MSTRG.32515"; transcript_id "MSTRG.32515.132"; exon_number "10";
chr11	StringTie	transcript	62880818	62888881	1000	+	.	gene_id "MSTRG.32515"; transcript_id "MSTRG.32515.133";
chr11	StringTie	exon	62880818	62881447	1000	+	.	gene_id "MSTRG.32515"; transcript_id "MSTRG.32515.133"; exon_number "1";
chr11	StringTie	exon	62881881	62882618	1000	+	.	gene_id "MSTRG.32515"; transcript_id "MSTRG.32515.133"; exon_number "2";
chr11	StringTie	exon	62882908	62882999	1000	+	.	gene_id "MSTRG.32515"; transcript_id "MSTRG.32515.133"; exon_number "3";
chr11	StringTie	exon	62884457	62884525	1000	+	.	gene_id "MSTRG.32515"; transcript_id "MSTRG.32515.133"; exon_number "4";
chr11	StringTie	exon	62884632	62884690	1000	+	.	gene_id "MSTRG.32515"; transcript_id "MSTRG.32515.133"; exon_number "5";
chr11	StringTie	exon	62885177	62885357	1000	+	.	gene_id "MSTRG.32515"; transcript_id "MSTRG.32515.133"; exon_number "6";
chr11	StringTie	exon	62885465	62885608	1000	+	.	gene_id "MSTRG.32515"; transcript_id "MSTRG.32515.133"; exon_number "7";
chr11	StringTie	exon	62888135	62888218	1000	+	.	gene_id "MSTRG.32515"; transcript_id "MSTRG.32515.133"; exon_number "8";
chr11	StringTie	exon	62888331	62888881	1000	+	.	gene_id "MSTRG.32515"; transcript_id "MSTRG.32515.133"; exon_number "9";
chr11	StringTie	transcript	62880818	62888883	1000	+	.	gene_id "MSTRG.32515"; transcript_id "MSTRG.32515.134";
chr11	StringTie	exon	62880818	62881447	1000	+	.	gene_id "MSTRG.32515"; transcript_id "MSTRG.32515.134"; exon_number "1";
chr11	StringTie	exon	62881881	62882066	1000	+	.	gene_id "MSTRG.32515"; transcript_id "MSTRG.32515.134"; exon_number "2";
chr11	StringTie	exon	62882908	62882993	1000	+	.	gene_id "MSTRG.32515"; transcript_id "MSTRG.32515.134"; exon_number "3";
chr11	StringTie	exon	62884457	62884525	1000	+	.	gene_id "MSTRG.32515"; transcript_id "MSTRG.32515.134"; exon_number "4";
chr11	StringTie	exon	62884632	62884690	1000	+	.	gene_id "MSTRG.32515"; transcript_id "MSTRG.32515.134"; exon_number "5";
chr11	StringTie	exon	62885177	62885357	1000	+	.	gene_id "MSTRG.32515"; transcript_id "MSTRG.32515.134"; exon_number "6";
chr11	StringTie	exon	62885465	62885608	1000	+	.	gene_id "MSTRG.32515"; transcript_id "MSTRG.32515.134"; exon_number "7";
chr11	StringTie	exon	62886461	62886568	1000	+	.	gene_id "MSTRG.32515"; transcript_id "MSTRG.32515.134"; exon_number "8";
chr11	StringTie	exon	62888135	62888218	1000	+	.	gene_id "MSTRG.32515"; transcript_id "MSTRG.32515.134"; exon_number "9";
chr11	StringTie	exon	62888331	62888883	1000	+	.	gene_id "MSTRG.32515"; transcript_id "MSTRG.32515.134"; exon_number "10";
chr11	StringTie	transcript	62880819	62888881	1000	+	.	gene_id "MSTRG.32515"; transcript_id "MSTRG.32515.135";
chr11	StringTie	exon	62880819	62881447	1000	+	.	gene_id "MSTRG.32515"; transcript_id "MSTRG.32515.135"; exon_number "1";
chr11	StringTie	exon	62881893	62882066	1000	+	.	gene_id "MSTRG.32515"; transcript_id "MSTRG.32515.135"; exon_number "2";
chr11	StringTie	exon	62882908	62882999	1000	+	.	gene_id "MSTRG.32515"; transcript_id "MSTRG.32515.135"; exon_number "3";
chr11	StringTie	exon	62884632	62884690	1000	+	.	gene_id "MSTRG.32515"; transcript_id "MSTRG.32515.135"; exon_number "4";
chr11	StringTie	exon	62885177	62885357	1000	+	.	gene_id "MSTRG.32515"; transcript_id "MSTRG.32515.135"; exon_number "5";
chr11	StringTie	exon	62885465	62885608	1000	+	.	gene_id "MSTRG.32515"; transcript_id "MSTRG.32515.135"; exon_number "6";
chr11	StringTie	exon	62888135	62888218	1000	+	.	gene_id "MSTRG.32515"; transcript_id "MSTRG.32515.135"; exon_number "7";
chr11	StringTie	exon	62888331	62888881	1000	+	.	gene_id "MSTRG.32515"; transcript_id "MSTRG.32515.135"; exon_number "8";
chr11	StringTie	transcript	62880819	62888881	1000	+	.	gene_id "MSTRG.32515"; transcript_id "MSTRG.32515.136";
chr11	StringTie	exon	62880819	62881056	1000	+	.	gene_id "MSTRG.32515"; transcript_id "MSTRG.32515.136"; exon_number "1";
chr11	StringTie	exon	62881162	62881447	1000	+	.	gene_id "MSTRG.32515"; transcript_id "MSTRG.32515.136"; exon_number "2";
chr11	StringTie	exon	62881881	62882066	1000	+	.	gene_id "MSTRG.32515"; transcript_id "MSTRG.32515.136"; exon_number "3";
chr11	StringTie	exon	62882908	62882999	1000	+	.	gene_id "MSTRG.32515"; transcript_id "MSTRG.32515.136"; exon_number "4";
chr11	StringTie	exon	62884457	62884525	1000	+	.	gene_id "MSTRG.32515"; transcript_id "MSTRG.32515.136"; exon_number "5";
chr11	StringTie	exon	62884632	62884690	1000	+	.	gene_id "MSTRG.32515"; transcript_id "MSTRG.32515.136"; exon_number "6";
chr11	StringTie	exon	62885177	62885357	1000	+	.	gene_id "MSTRG.32515"; transcript_id "MSTRG.32515.136"; exon_number "7";
chr11	StringTie	exon	62885465	62885608	1000	+	.	gene_id "MSTRG.32515"; transcript_id "MSTRG.32515.136"; exon_number "8";
chr11	StringTie	exon	62888135	62888218	1000	+	.	gene_id "MSTRG.32515"; transcript_id "MSTRG.32515.136"; exon_number "9";
chr11	StringTie	exon	62888331	62888881	1000	+	.	gene_id "MSTRG.32515"; transcript_id "MSTRG.32515.136"; exon_number "10";
chr11	StringTie	transcript	62880819	62888873	1000	+	.	gene_id "MSTRG.32515"; transcript_id "MSTRG.32515.137";
chr11	StringTie	exon	62880819	62881447	1000	+	.	gene_id "MSTRG.32515"; transcript_id "MSTRG.32515.137"; exon_number "1";
chr11	StringTie	exon	62881893	62882618	1000	+	.	gene_id "MSTRG.32515"; transcript_id "MSTRG.32515.137"; exon_number "2";
chr11	StringTie	exon	62882908	62882999	1000	+	.	gene_id "MSTRG.32515"; transcript_id "MSTRG.32515.137"; exon_number "3";
chr11	StringTie	exon	62883989	62884112	1000	+	.	gene_id "MSTRG.32515"; transcript_id "MSTRG.32515.137"; exon_number "4";
chr11	StringTie	exon	62884457	62884525	1000	+	.	gene_id "MSTRG.32515"; transcript_id "MSTRG.32515.137"; exon_number "5";
chr11	StringTie	exon	62884632	62884690	1000	+	.	gene_id "MSTRG.32515"; transcript_id "MSTRG.32515.137"; exon_number "6";
chr11	StringTie	exon	62885177	62885357	1000	+	.	gene_id "MSTRG.32515"; transcript_id "MSTRG.32515.137"; exon_number "7";
chr11	StringTie	exon	62885468	62885608	1000	+	.	gene_id "MSTRG.32515"; transcript_id "MSTRG.32515.137"; exon_number "8";
chr11	StringTie	exon	62888135	62888218	1000	+	.	gene_id "MSTRG.32515"; transcript_id "MSTRG.32515.137"; exon_number "9";
chr11	StringTie	exon	62888331	62888873	1000	+	.	gene_id "MSTRG.32515"; transcript_id "MSTRG.32515.137"; exon_number "10";
chr11	StringTie	transcript	62880827	62888911	1000	+	.	gene_id "MSTRG.32515"; transcript_id "MSTRG.32515.138";
chr11	StringTie	exon	62880827	62881447	1000	+	.	gene_id "MSTRG.32515"; transcript_id "MSTRG.32515.138"; exon_number "1";
chr11	StringTie	exon	62881893	62882066	1000	+	.	gene_id "MSTRG.32515"; transcript_id "MSTRG.32515.138"; exon_number "2";
chr11	StringTie	exon	62882670	62882807	1000	+	.	gene_id "MSTRG.32515"; transcript_id "MSTRG.32515.138"; exon_number "3";
chr11	StringTie	exon	62882908	62882999	1000	+	.	gene_id "MSTRG.32515"; transcript_id "MSTRG.32515.138"; exon_number "4";
chr11	StringTie	exon	62884457	62884525	1000	+	.	gene_id "MSTRG.32515"; transcript_id "MSTRG.32515.138"; exon_number "5";
chr11	StringTie	exon	62884632	62884690	1000	+	.	gene_id "MSTRG.32515"; transcript_id "MSTRG.32515.138"; exon_number "6";
chr11	StringTie	exon	62885177	62885357	1000	+	.	gene_id "MSTRG.32515"; transcript_id "MSTRG.32515.138"; exon_number "7";
chr11	StringTie	exon	62885465	62885608	1000	+	.	gene_id "MSTRG.32515"; transcript_id "MSTRG.32515.138"; exon_number "8";
chr11	StringTie	exon	62888135	62888218	1000	+	.	gene_id "MSTRG.32515"; transcript_id "MSTRG.32515.138"; exon_number "9";
chr11	StringTie	exon	62888344	62888911	1000	+	.	gene_id "MSTRG.32515"; transcript_id "MSTRG.32515.138"; exon_number "10";
chr11	StringTie	transcript	62880843	62888881	1000	+	.	gene_id "MSTRG.32515"; transcript_id "MSTRG.32515.139";
chr11	StringTie	exon	62880843	62881447	1000	+	.	gene_id "MSTRG.32515"; transcript_id "MSTRG.32515.139"; exon_number "1";
chr11	StringTie	exon	62881893	62882066	1000	+	.	gene_id "MSTRG.32515"; transcript_id "MSTRG.32515.139"; exon_number "2";
chr11	StringTie	exon	62882908	62882999	1000	+	.	gene_id "MSTRG.32515"; transcript_id "MSTRG.32515.139"; exon_number "3";
chr11	StringTie	exon	62884457	62884501	1000	+	.	gene_id "MSTRG.32515"; transcript_id "MSTRG.32515.139"; exon_number "4";
chr11	StringTie	exon	62885217	62885357	1000	+	.	gene_id "MSTRG.32515"; transcript_id "MSTRG.32515.139"; exon_number "5";
chr11	StringTie	exon	62885465	62885608	1000	+	.	gene_id "MSTRG.32515"; transcript_id "MSTRG.32515.139"; exon_number "6";
chr11	StringTie	exon	62888135	62888218	1000	+	.	gene_id "MSTRG.32515"; transcript_id "MSTRG.32515.139"; exon_number "7";
chr11	StringTie	exon	62888331	62888881	1000	+	.	gene_id "MSTRG.32515"; transcript_id "MSTRG.32515.139"; exon_number "8";
chr11	StringTie	transcript	62856004	62888908	1000	+	.	gene_id "MSTRG.32515"; transcript_id "MSTRG.32515.14";
chr11	StringTie	exon	62856004	62856381	1000	+	.	gene_id "MSTRG.32515"; transcript_id "MSTRG.32515.14"; exon_number "1";
chr11	StringTie	exon	62870745	62870837	1000	+	.	gene_id "MSTRG.32515"; transcript_id "MSTRG.32515.14"; exon_number "2";
chr11	StringTie	exon	62871577	62871669	1000	+	.	gene_id "MSTRG.32515"; transcript_id "MSTRG.32515.14"; exon_number "3";
chr11	StringTie	exon	62876784	62876879	1000	+	.	gene_id "MSTRG.32515"; transcript_id "MSTRG.32515.14"; exon_number "4";
chr11	StringTie	exon	62881019	62881447	1000	+	.	gene_id "MSTRG.32515"; transcript_id "MSTRG.32515.14"; exon_number "5";
chr11	StringTie	exon	62881893	62882066	1000	+	.	gene_id "MSTRG.32515"; transcript_id "MSTRG.32515.14"; exon_number "6";
chr11	StringTie	exon	62882908	62882999	1000	+	.	gene_id "MSTRG.32515"; transcript_id "MSTRG.32515.14"; exon_number "7";
chr11	StringTie	exon	62884457	62884525	1000	+	.	gene_id "MSTRG.32515"; transcript_id "MSTRG.32515.14"; exon_number "8";
chr11	StringTie	exon	62884632	62884690	1000	+	.	gene_id "MSTRG.32515"; transcript_id "MSTRG.32515.14"; exon_number "9";
chr11	StringTie	exon	62885177	62885357	1000	+	.	gene_id "MSTRG.32515"; transcript_id "MSTRG.32515.14"; exon_number "10";
chr11	StringTie	exon	62885465	62885608	1000	+	.	gene_id "MSTRG.32515"; transcript_id "MSTRG.32515.14"; exon_number "11";
chr11	StringTie	exon	62888135	62888218	1000	+	.	gene_id "MSTRG.32515"; transcript_id "MSTRG.32515.14"; exon_number "12";
chr11	StringTie	exon	62888337	62888908	1000	+	.	gene_id "MSTRG.32515"; transcript_id "MSTRG.32515.14"; exon_number "13";
chr11	StringTie	transcript	62880844	62888883	1000	+	.	gene_id "MSTRG.32515"; transcript_id "MSTRG.32515.140";
chr11	StringTie	exon	62880844	62881447	1000	+	.	gene_id "MSTRG.32515"; transcript_id "MSTRG.32515.140"; exon_number "1";
chr11	StringTie	exon	62881893	62882066	1000	+	.	gene_id "MSTRG.32515"; transcript_id "MSTRG.32515.140"; exon_number "2";
chr11	StringTie	exon	62882908	62882999	1000	+	.	gene_id "MSTRG.32515"; transcript_id "MSTRG.32515.140"; exon_number "3";
chr11	StringTie	exon	62884457	62884525	1000	+	.	gene_id "MSTRG.32515"; transcript_id "MSTRG.32515.140"; exon_number "4";
chr11	StringTie	exon	62884632	62884690	1000	+	.	gene_id "MSTRG.32515"; transcript_id "MSTRG.32515.140"; exon_number "5";
chr11	StringTie	exon	62885177	62885357	1000	+	.	gene_id "MSTRG.32515"; transcript_id "MSTRG.32515.140"; exon_number "6";
chr11	StringTie	exon	62885465	62885608	1000	+	.	gene_id "MSTRG.32515"; transcript_id "MSTRG.32515.140"; exon_number "7";
chr11	StringTie	exon	62886441	62886568	1000	+	.	gene_id "MSTRG.32515"; transcript_id "MSTRG.32515.140"; exon_number "8";
chr11	StringTie	exon	62888135	62888218	1000	+	.	gene_id "MSTRG.32515"; transcript_id "MSTRG.32515.140"; exon_number "9";
chr11	StringTie	exon	62888331	62888883	1000	+	.	gene_id "MSTRG.32515"; transcript_id "MSTRG.32515.140"; exon_number "10";
chr11	StringTie	transcript	62880844	62888896	1000	+	.	gene_id "MSTRG.32515"; transcript_id "MSTRG.32515.141";
chr11	StringTie	exon	62880844	62881447	1000	+	.	gene_id "MSTRG.32515"; transcript_id "MSTRG.32515.141"; exon_number "1";
chr11	StringTie	exon	62881881	62882066	1000	+	.	gene_id "MSTRG.32515"; transcript_id "MSTRG.32515.141"; exon_number "2";
chr11	StringTie	exon	62882505	62882618	1000	+	.	gene_id "MSTRG.32515"; transcript_id "MSTRG.32515.141"; exon_number "3";
chr11	StringTie	exon	62882908	62882999	1000	+	.	gene_id "MSTRG.32515"; transcript_id "MSTRG.32515.141"; exon_number "4";
chr11	StringTie	exon	62884457	62884525	1000	+	.	gene_id "MSTRG.32515"; transcript_id "MSTRG.32515.141"; exon_number "5";
chr11	StringTie	exon	62884632	62884690	1000	+	.	gene_id "MSTRG.32515"; transcript_id "MSTRG.32515.141"; exon_number "6";
chr11	StringTie	exon	62885177	62885357	1000	+	.	gene_id "MSTRG.32515"; transcript_id "MSTRG.32515.141"; exon_number "7";
chr11	StringTie	exon	62885465	62885608	1000	+	.	gene_id "MSTRG.32515"; transcript_id "MSTRG.32515.141"; exon_number "8";
chr11	StringTie	exon	62886437	62888218	1000	+	.	gene_id "MSTRG.32515"; transcript_id "MSTRG.32515.141"; exon_number "9";
chr11	StringTie	exon	62888331	62888896	1000	+	.	gene_id "MSTRG.32515"; transcript_id "MSTRG.32515.141"; exon_number "10";
chr11	StringTie	transcript	62880845	62888860	1000	+	.	gene_id "MSTRG.32515"; transcript_id "MSTRG.32515.142";
chr11	StringTie	exon	62880845	62881447	1000	+	.	gene_id "MSTRG.32515"; transcript_id "MSTRG.32515.142"; exon_number "1";
chr11	StringTie	exon	62881893	62882066	1000	+	.	gene_id "MSTRG.32515"; transcript_id "MSTRG.32515.142"; exon_number "2";
chr11	StringTie	exon	62882667	62882807	1000	+	.	gene_id "MSTRG.32515"; transcript_id "MSTRG.32515.142"; exon_number "3";
chr11	StringTie	exon	62882908	62882999	1000	+	.	gene_id "MSTRG.32515"; transcript_id "MSTRG.32515.142"; exon_number "4";
chr11	StringTie	exon	62884457	62884525	1000	+	.	gene_id "MSTRG.32515"; transcript_id "MSTRG.32515.142"; exon_number "5";
chr11	StringTie	exon	62884632	62884690	1000	+	.	gene_id "MSTRG.32515"; transcript_id "MSTRG.32515.142"; exon_number "6";
chr11	StringTie	exon	62885177	62885357	1000	+	.	gene_id "MSTRG.32515"; transcript_id "MSTRG.32515.142"; exon_number "7";
chr11	StringTie	exon	62885465	62885608	1000	+	.	gene_id "MSTRG.32515"; transcript_id "MSTRG.32515.142"; exon_number "8";
chr11	StringTie	exon	62888652	62888860	1000	+	.	gene_id "MSTRG.32515"; transcript_id "MSTRG.32515.142"; exon_number "9";
chr11	StringTie	transcript	62880847	62888868	1000	+	.	gene_id "MSTRG.32515"; transcript_id "MSTRG.32515.143";
chr11	StringTie	exon	62880847	62881447	1000	+	.	gene_id "MSTRG.32515"; transcript_id "MSTRG.32515.143"; exon_number "1";
chr11	StringTie	exon	62881893	62882618	1000	+	.	gene_id "MSTRG.32515"; transcript_id "MSTRG.32515.143"; exon_number "2";
chr11	StringTie	exon	62882908	62882993	1000	+	.	gene_id "MSTRG.32515"; transcript_id "MSTRG.32515.143"; exon_number "3";
chr11	StringTie	exon	62884457	62884525	1000	+	.	gene_id "MSTRG.32515"; transcript_id "MSTRG.32515.143"; exon_number "4";
chr11	StringTie	exon	62884632	62884690	1000	+	.	gene_id "MSTRG.32515"; transcript_id "MSTRG.32515.143"; exon_number "5";
chr11	StringTie	exon	62885177	62885357	1000	+	.	gene_id "MSTRG.32515"; transcript_id "MSTRG.32515.143"; exon_number "6";
chr11	StringTie	exon	62885465	62885608	1000	+	.	gene_id "MSTRG.32515"; transcript_id "MSTRG.32515.143"; exon_number "7";
chr11	StringTie	exon	62886461	62886568	1000	+	.	gene_id "MSTRG.32515"; transcript_id "MSTRG.32515.143"; exon_number "8";
chr11	StringTie	exon	62888135	62888218	1000	+	.	gene_id "MSTRG.32515"; transcript_id "MSTRG.32515.143"; exon_number "9";
chr11	StringTie	exon	62888331	62888868	1000	+	.	gene_id "MSTRG.32515"; transcript_id "MSTRG.32515.143"; exon_number "10";
chr11	StringTie	transcript	62880851	62888907	1000	+	.	gene_id "MSTRG.32515"; transcript_id "MSTRG.32515.144";
chr11	StringTie	exon	62880851	62881447	1000	+	.	gene_id "MSTRG.32515"; transcript_id "MSTRG.32515.144"; exon_number "1";
chr11	StringTie	exon	62881893	62882066	1000	+	.	gene_id "MSTRG.32515"; transcript_id "MSTRG.32515.144"; exon_number "2";
chr11	StringTie	exon	62882667	62882807	1000	+	.	gene_id "MSTRG.32515"; transcript_id "MSTRG.32515.144"; exon_number "3";
chr11	StringTie	exon	62882908	62882999	1000	+	.	gene_id "MSTRG.32515"; transcript_id "MSTRG.32515.144"; exon_number "4";
chr11	StringTie	exon	62883989	62884112	1000	+	.	gene_id "MSTRG.32515"; transcript_id "MSTRG.32515.144"; exon_number "5";
chr11	StringTie	exon	62884457	62884525	1000	+	.	gene_id "MSTRG.32515"; transcript_id "MSTRG.32515.144"; exon_number "6";
chr11	StringTie	exon	62884632	62884690	1000	+	.	gene_id "MSTRG.32515"; transcript_id "MSTRG.32515.144"; exon_number "7";
chr11	StringTie	exon	62885177	62885357	1000	+	.	gene_id "MSTRG.32515"; transcript_id "MSTRG.32515.144"; exon_number "8";
chr11	StringTie	exon	62885465	62885608	1000	+	.	gene_id "MSTRG.32515"; transcript_id "MSTRG.32515.144"; exon_number "9";
chr11	StringTie	exon	62888135	62888218	1000	+	.	gene_id "MSTRG.32515"; transcript_id "MSTRG.32515.144"; exon_number "10";
chr11	StringTie	exon	62888331	62888907	1000	+	.	gene_id "MSTRG.32515"; transcript_id "MSTRG.32515.144"; exon_number "11";
chr11	StringTie	transcript	62880851	62888876	1000	+	.	gene_id "MSTRG.32515"; transcript_id "MSTRG.32515.145";
chr11	StringTie	exon	62880851	62881447	1000	+	.	gene_id "MSTRG.32515"; transcript_id "MSTRG.32515.145"; exon_number "1";
chr11	StringTie	exon	62881893	62882064	1000	+	.	gene_id "MSTRG.32515"; transcript_id "MSTRG.32515.145"; exon_number "2";
chr11	StringTie	exon	62882908	62882999	1000	+	.	gene_id "MSTRG.32515"; transcript_id "MSTRG.32515.145"; exon_number "3";
chr11	StringTie	exon	62884457	62884525	1000	+	.	gene_id "MSTRG.32515"; transcript_id "MSTRG.32515.145"; exon_number "4";
chr11	StringTie	exon	62884632	62884690	1000	+	.	gene_id "MSTRG.32515"; transcript_id "MSTRG.32515.145"; exon_number "5";
chr11	StringTie	exon	62885177	62885357	1000	+	.	gene_id "MSTRG.32515"; transcript_id "MSTRG.32515.145"; exon_number "6";
chr11	StringTie	exon	62885465	62885608	1000	+	.	gene_id "MSTRG.32515"; transcript_id "MSTRG.32515.145"; exon_number "7";
chr11	StringTie	exon	62888135	62888218	1000	+	.	gene_id "MSTRG.32515"; transcript_id "MSTRG.32515.145"; exon_number "8";
chr11	StringTie	exon	62888331	62888876	1000	+	.	gene_id "MSTRG.32515"; transcript_id "MSTRG.32515.145"; exon_number "9";
chr11	StringTie	transcript	62880851	62888873	1000	+	.	gene_id "MSTRG.32515"; transcript_id "MSTRG.32515.146";
chr11	StringTie	exon	62880851	62881447	1000	+	.	gene_id "MSTRG.32515"; transcript_id "MSTRG.32515.146"; exon_number "1";
chr11	StringTie	exon	62881893	62882066	1000	+	.	gene_id "MSTRG.32515"; transcript_id "MSTRG.32515.146"; exon_number "2";
chr11	StringTie	exon	62882505	62882618	1000	+	.	gene_id "MSTRG.32515"; transcript_id "MSTRG.32515.146"; exon_number "3";
chr11	StringTie	exon	62882908	62882993	1000	+	.	gene_id "MSTRG.32515"; transcript_id "MSTRG.32515.146"; exon_number "4";
chr11	StringTie	exon	62884457	62884525	1000	+	.	gene_id "MSTRG.32515"; transcript_id "MSTRG.32515.146"; exon_number "5";
chr11	StringTie	exon	62884632	62884690	1000	+	.	gene_id "MSTRG.32515"; transcript_id "MSTRG.32515.146"; exon_number "6";
chr11	StringTie	exon	62885177	62885357	1000	+	.	gene_id "MSTRG.32515"; transcript_id "MSTRG.32515.146"; exon_number "7";
chr11	StringTie	exon	62885465	62885608	1000	+	.	gene_id "MSTRG.32515"; transcript_id "MSTRG.32515.146"; exon_number "8";
chr11	StringTie	exon	62888135	62888218	1000	+	.	gene_id "MSTRG.32515"; transcript_id "MSTRG.32515.146"; exon_number "9";
chr11	StringTie	exon	62888331	62888873	1000	+	.	gene_id "MSTRG.32515"; transcript_id "MSTRG.32515.146"; exon_number "10";
chr11	StringTie	transcript	62880853	62888873	1000	+	.	gene_id "MSTRG.32515"; transcript_id "MSTRG.32515.147";
chr11	StringTie	exon	62880853	62881447	1000	+	.	gene_id "MSTRG.32515"; transcript_id "MSTRG.32515.147"; exon_number "1";
chr11	StringTie	exon	62881881	62882066	1000	+	.	gene_id "MSTRG.32515"; transcript_id "MSTRG.32515.147"; exon_number "2";
chr11	StringTie	exon	62882908	62882999	1000	+	.	gene_id "MSTRG.32515"; transcript_id "MSTRG.32515.147"; exon_number "3";
chr11	StringTie	exon	62884457	62884525	1000	+	.	gene_id "MSTRG.32515"; transcript_id "MSTRG.32515.147"; exon_number "4";
chr11	StringTie	exon	62884632	62884690	1000	+	.	gene_id "MSTRG.32515"; transcript_id "MSTRG.32515.147"; exon_number "5";
chr11	StringTie	exon	62885177	62885357	1000	+	.	gene_id "MSTRG.32515"; transcript_id "MSTRG.32515.147"; exon_number "6";
chr11	StringTie	exon	62885465	62885608	1000	+	.	gene_id "MSTRG.32515"; transcript_id "MSTRG.32515.147"; exon_number "7";
chr11	StringTie	exon	62886437	62886568	1000	+	.	gene_id "MSTRG.32515"; transcript_id "MSTRG.32515.147"; exon_number "8";
chr11	StringTie	exon	62888135	62888218	1000	+	.	gene_id "MSTRG.32515"; transcript_id "MSTRG.32515.147"; exon_number "9";
chr11	StringTie	exon	62888331	62888873	1000	+	.	gene_id "MSTRG.32515"; transcript_id "MSTRG.32515.147"; exon_number "10";
chr11	StringTie	transcript	62880856	62888869	1000	+	.	gene_id "MSTRG.32515"; transcript_id "MSTRG.32515.148";
chr11	StringTie	exon	62880856	62881447	1000	+	.	gene_id "MSTRG.32515"; transcript_id "MSTRG.32515.148"; exon_number "1";
chr11	StringTie	exon	62881893	62882066	1000	+	.	gene_id "MSTRG.32515"; transcript_id "MSTRG.32515.148"; exon_number "2";
chr11	StringTie	exon	62882908	62882999	1000	+	.	gene_id "MSTRG.32515"; transcript_id "MSTRG.32515.148"; exon_number "3";
chr11	StringTie	exon	62884457	62884525	1000	+	.	gene_id "MSTRG.32515"; transcript_id "MSTRG.32515.148"; exon_number "4";
chr11	StringTie	exon	62884632	62884690	1000	+	.	gene_id "MSTRG.32515"; transcript_id "MSTRG.32515.148"; exon_number "5";
chr11	StringTie	exon	62885177	62885357	1000	+	.	gene_id "MSTRG.32515"; transcript_id "MSTRG.32515.148"; exon_number "6";
chr11	StringTie	exon	62885465	62885608	1000	+	.	gene_id "MSTRG.32515"; transcript_id "MSTRG.32515.148"; exon_number "7";
chr11	StringTie	exon	62888331	62888869	1000	+	.	gene_id "MSTRG.32515"; transcript_id "MSTRG.32515.148"; exon_number "8";
chr11	StringTie	transcript	62880856	62888872	1000	+	.	gene_id "MSTRG.32515"; transcript_id "MSTRG.32515.149";
chr11	StringTie	exon	62880856	62881447	1000	+	.	gene_id "MSTRG.32515"; transcript_id "MSTRG.32515.149"; exon_number "1";
chr11	StringTie	exon	62881881	62882066	1000	+	.	gene_id "MSTRG.32515"; transcript_id "MSTRG.32515.149"; exon_number "2";
chr11	StringTie	exon	62882505	62882807	1000	+	.	gene_id "MSTRG.32515"; transcript_id "MSTRG.32515.149"; exon_number "3";
chr11	StringTie	exon	62882908	62882999	1000	+	.	gene_id "MSTRG.32515"; transcript_id "MSTRG.32515.149"; exon_number "4";
chr11	StringTie	exon	62884457	62884525	1000	+	.	gene_id "MSTRG.32515"; transcript_id "MSTRG.32515.149"; exon_number "5";
chr11	StringTie	exon	62884632	62884690	1000	+	.	gene_id "MSTRG.32515"; transcript_id "MSTRG.32515.149"; exon_number "6";
chr11	StringTie	exon	62885177	62885357	1000	+	.	gene_id "MSTRG.32515"; transcript_id "MSTRG.32515.149"; exon_number "7";
chr11	StringTie	exon	62885465	62885608	1000	+	.	gene_id "MSTRG.32515"; transcript_id "MSTRG.32515.149"; exon_number "8";
chr11	StringTie	exon	62886461	62886568	1000	+	.	gene_id "MSTRG.32515"; transcript_id "MSTRG.32515.149"; exon_number "9";
chr11	StringTie	exon	62888135	62888218	1000	+	.	gene_id "MSTRG.32515"; transcript_id "MSTRG.32515.149"; exon_number "10";
chr11	StringTie	exon	62888331	62888872	1000	+	.	gene_id "MSTRG.32515"; transcript_id "MSTRG.32515.149"; exon_number "11";
chr11	StringTie	transcript	62856006	62888883	1000	+	.	gene_id "MSTRG.32515"; transcript_id "MSTRG.32515.15";
chr11	StringTie	exon	62856006	62856381	1000	+	.	gene_id "MSTRG.32515"; transcript_id "MSTRG.32515.15"; exon_number "1";
chr11	StringTie	exon	62870745	62870795	1000	+	.	gene_id "MSTRG.32515"; transcript_id "MSTRG.32515.15"; exon_number "2";
chr11	StringTie	exon	62871577	62871669	1000	+	.	gene_id "MSTRG.32515"; transcript_id "MSTRG.32515.15"; exon_number "3";
chr11	StringTie	exon	62876787	62876879	1000	+	.	gene_id "MSTRG.32515"; transcript_id "MSTRG.32515.15"; exon_number "4";
chr11	StringTie	exon	62881019	62881447	1000	+	.	gene_id "MSTRG.32515"; transcript_id "MSTRG.32515.15"; exon_number "5";
chr11	StringTie	exon	62881893	62882066	1000	+	.	gene_id "MSTRG.32515"; transcript_id "MSTRG.32515.15"; exon_number "6";
chr11	StringTie	exon	62882908	62882999	1000	+	.	gene_id "MSTRG.32515"; transcript_id "MSTRG.32515.15"; exon_number "7";
chr11	StringTie	exon	62884457	62884525	1000	+	.	gene_id "MSTRG.32515"; transcript_id "MSTRG.32515.15"; exon_number "8";
chr11	StringTie	exon	62884632	62884690	1000	+	.	gene_id "MSTRG.32515"; transcript_id "MSTRG.32515.15"; exon_number "9";
chr11	StringTie	exon	62885177	62885357	1000	+	.	gene_id "MSTRG.32515"; transcript_id "MSTRG.32515.15"; exon_number "10";
chr11	StringTie	exon	62885465	62885608	1000	+	.	gene_id "MSTRG.32515"; transcript_id "MSTRG.32515.15"; exon_number "11";
chr11	StringTie	exon	62888135	62888218	1000	+	.	gene_id "MSTRG.32515"; transcript_id "MSTRG.32515.15"; exon_number "12";
chr11	StringTie	exon	62888331	62888883	1000	+	.	gene_id "MSTRG.32515"; transcript_id "MSTRG.32515.15"; exon_number "13";
chr11	StringTie	transcript	62880857	62888883	1000	+	.	gene_id "MSTRG.32515"; transcript_id "MSTRG.32515.150";
chr11	StringTie	exon	62880857	62881447	1000	+	.	gene_id "MSTRG.32515"; transcript_id "MSTRG.32515.150"; exon_number "1";
chr11	StringTie	exon	62881881	62882066	1000	+	.	gene_id "MSTRG.32515"; transcript_id "MSTRG.32515.150"; exon_number "2";
chr11	StringTie	exon	62882908	62882999	1000	+	.	gene_id "MSTRG.32515"; transcript_id "MSTRG.32515.150"; exon_number "3";
chr11	StringTie	exon	62884457	62884525	1000	+	.	gene_id "MSTRG.32515"; transcript_id "MSTRG.32515.150"; exon_number "4";
chr11	StringTie	exon	62884632	62884690	1000	+	.	gene_id "MSTRG.32515"; transcript_id "MSTRG.32515.150"; exon_number "5";
chr11	StringTie	exon	62885177	62885357	1000	+	.	gene_id "MSTRG.32515"; transcript_id "MSTRG.32515.150"; exon_number "6";
chr11	StringTie	exon	62885465	62885608	1000	+	.	gene_id "MSTRG.32515"; transcript_id "MSTRG.32515.150"; exon_number "7";
chr11	StringTie	exon	62888173	62888218	1000	+	.	gene_id "MSTRG.32515"; transcript_id "MSTRG.32515.150"; exon_number "8";
chr11	StringTie	exon	62888331	62888883	1000	+	.	gene_id "MSTRG.32515"; transcript_id "MSTRG.32515.150"; exon_number "9";
chr11	StringTie	transcript	62880857	62888883	1000	+	.	gene_id "MSTRG.32515"; transcript_id "MSTRG.32515.151";
chr11	StringTie	exon	62880857	62881447	1000	+	.	gene_id "MSTRG.32515"; transcript_id "MSTRG.32515.151"; exon_number "1";
chr11	StringTie	exon	62881893	62882066	1000	+	.	gene_id "MSTRG.32515"; transcript_id "MSTRG.32515.151"; exon_number "2";
chr11	StringTie	exon	62882908	62882999	1000	+	.	gene_id "MSTRG.32515"; transcript_id "MSTRG.32515.151"; exon_number "3";
chr11	StringTie	exon	62884457	62884525	1000	+	.	gene_id "MSTRG.32515"; transcript_id "MSTRG.32515.151"; exon_number "4";
chr11	StringTie	exon	62884632	62884690	1000	+	.	gene_id "MSTRG.32515"; transcript_id "MSTRG.32515.151"; exon_number "5";
chr11	StringTie	exon	62885177	62885357	1000	+	.	gene_id "MSTRG.32515"; transcript_id "MSTRG.32515.151"; exon_number "6";
chr11	StringTie	exon	62885465	62885608	1000	+	.	gene_id "MSTRG.32515"; transcript_id "MSTRG.32515.151"; exon_number "7";
chr11	StringTie	exon	62888135	62888212	1000	+	.	gene_id "MSTRG.32515"; transcript_id "MSTRG.32515.151"; exon_number "8";
chr11	StringTie	exon	62888331	62888883	1000	+	.	gene_id "MSTRG.32515"; transcript_id "MSTRG.32515.151"; exon_number "9";
chr11	StringTie	transcript	62880859	62888896	1000	+	.	gene_id "MSTRG.32515"; transcript_id "MSTRG.32515.152";
chr11	StringTie	exon	62880859	62881056	1000	+	.	gene_id "MSTRG.32515"; transcript_id "MSTRG.32515.152"; exon_number "1";
chr11	StringTie	exon	62881183	62881447	1000	+	.	gene_id "MSTRG.32515"; transcript_id "MSTRG.32515.152"; exon_number "2";
chr11	StringTie	exon	62881893	62882066	1000	+	.	gene_id "MSTRG.32515"; transcript_id "MSTRG.32515.152"; exon_number "3";
chr11	StringTie	exon	62882505	62882618	1000	+	.	gene_id "MSTRG.32515"; transcript_id "MSTRG.32515.152"; exon_number "4";
chr11	StringTie	exon	62882908	62882999	1000	+	.	gene_id "MSTRG.32515"; transcript_id "MSTRG.32515.152"; exon_number "5";
chr11	StringTie	exon	62884457	62884525	1000	+	.	gene_id "MSTRG.32515"; transcript_id "MSTRG.32515.152"; exon_number "6";
chr11	StringTie	exon	62884632	62884690	1000	+	.	gene_id "MSTRG.32515"; transcript_id "MSTRG.32515.152"; exon_number "7";
chr11	StringTie	exon	62885177	62885357	1000	+	.	gene_id "MSTRG.32515"; transcript_id "MSTRG.32515.152"; exon_number "8";
chr11	StringTie	exon	62885465	62885608	1000	+	.	gene_id "MSTRG.32515"; transcript_id "MSTRG.32515.152"; exon_number "9";
chr11	StringTie	exon	62886437	62888218	1000	+	.	gene_id "MSTRG.32515"; transcript_id "MSTRG.32515.152"; exon_number "10";
chr11	StringTie	exon	62888331	62888896	1000	+	.	gene_id "MSTRG.32515"; transcript_id "MSTRG.32515.152"; exon_number "11";
chr11	StringTie	transcript	62880860	62888872	1000	+	.	gene_id "MSTRG.32515"; transcript_id "MSTRG.32515.153";
chr11	StringTie	exon	62880860	62881161	1000	+	.	gene_id "MSTRG.32515"; transcript_id "MSTRG.32515.153"; exon_number "1";
chr11	StringTie	exon	62881183	62881447	1000	+	.	gene_id "MSTRG.32515"; transcript_id "MSTRG.32515.153"; exon_number "2";
chr11	StringTie	exon	62881893	62882066	1000	+	.	gene_id "MSTRG.32515"; transcript_id "MSTRG.32515.153"; exon_number "3";
chr11	StringTie	exon	62882667	62882807	1000	+	.	gene_id "MSTRG.32515"; transcript_id "MSTRG.32515.153"; exon_number "4";
chr11	StringTie	exon	62882908	62882999	1000	+	.	gene_id "MSTRG.32515"; transcript_id "MSTRG.32515.153"; exon_number "5";
chr11	StringTie	exon	62884457	62884525	1000	+	.	gene_id "MSTRG.32515"; transcript_id "MSTRG.32515.153"; exon_number "6";
chr11	StringTie	exon	62884632	62884690	1000	+	.	gene_id "MSTRG.32515"; transcript_id "MSTRG.32515.153"; exon_number "7";
chr11	StringTie	exon	62885177	62885357	1000	+	.	gene_id "MSTRG.32515"; transcript_id "MSTRG.32515.153"; exon_number "8";
chr11	StringTie	exon	62885465	62885608	1000	+	.	gene_id "MSTRG.32515"; transcript_id "MSTRG.32515.153"; exon_number "9";
chr11	StringTie	exon	62888135	62888218	1000	+	.	gene_id "MSTRG.32515"; transcript_id "MSTRG.32515.153"; exon_number "10";
chr11	StringTie	exon	62888331	62888872	1000	+	.	gene_id "MSTRG.32515"; transcript_id "MSTRG.32515.153"; exon_number "11";
chr11	StringTie	transcript	62880862	62888883	1000	+	.	gene_id "MSTRG.32515"; transcript_id "MSTRG.32515.154";
chr11	StringTie	exon	62880862	62881056	1000	+	.	gene_id "MSTRG.32515"; transcript_id "MSTRG.32515.154"; exon_number "1";
chr11	StringTie	exon	62881183	62881447	1000	+	.	gene_id "MSTRG.32515"; transcript_id "MSTRG.32515.154"; exon_number "2";
chr11	StringTie	exon	62881893	62882066	1000	+	.	gene_id "MSTRG.32515"; transcript_id "MSTRG.32515.154"; exon_number "3";
chr11	StringTie	exon	62882908	62882999	1000	+	.	gene_id "MSTRG.32515"; transcript_id "MSTRG.32515.154"; exon_number "4";
chr11	StringTie	exon	62884457	62884525	1000	+	.	gene_id "MSTRG.32515"; transcript_id "MSTRG.32515.154"; exon_number "5";
chr11	StringTie	exon	62884632	62884690	1000	+	.	gene_id "MSTRG.32515"; transcript_id "MSTRG.32515.154"; exon_number "6";
chr11	StringTie	exon	62885177	62885357	1000	+	.	gene_id "MSTRG.32515"; transcript_id "MSTRG.32515.154"; exon_number "7";
chr11	StringTie	exon	62885465	62885589	1000	+	.	gene_id "MSTRG.32515"; transcript_id "MSTRG.32515.154"; exon_number "8";
chr11	StringTie	exon	62888138	62888218	1000	+	.	gene_id "MSTRG.32515"; transcript_id "MSTRG.32515.154"; exon_number "9";
chr11	StringTie	exon	62888331	62888883	1000	+	.	gene_id "MSTRG.32515"; transcript_id "MSTRG.32515.154"; exon_number "10";
chr11	StringTie	transcript	62880864	62888955	1000	+	.	gene_id "MSTRG.32515"; transcript_id "MSTRG.32515.155";
chr11	StringTie	exon	62880864	62881041	1000	+	.	gene_id "MSTRG.32515"; transcript_id "MSTRG.32515.155"; exon_number "1";
chr11	StringTie	exon	62881138	62881447	1000	+	.	gene_id "MSTRG.32515"; transcript_id "MSTRG.32515.155"; exon_number "2";
chr11	StringTie	exon	62881893	62882066	1000	+	.	gene_id "MSTRG.32515"; transcript_id "MSTRG.32515.155"; exon_number "3";
chr11	StringTie	exon	62882908	62882999	1000	+	.	gene_id "MSTRG.32515"; transcript_id "MSTRG.32515.155"; exon_number "4";
chr11	StringTie	exon	62884457	62884525	1000	+	.	gene_id "MSTRG.32515"; transcript_id "MSTRG.32515.155"; exon_number "5";
chr11	StringTie	exon	62884632	62884690	1000	+	.	gene_id "MSTRG.32515"; transcript_id "MSTRG.32515.155"; exon_number "6";
chr11	StringTie	exon	62885177	62885357	1000	+	.	gene_id "MSTRG.32515"; transcript_id "MSTRG.32515.155"; exon_number "7";
chr11	StringTie	exon	62885465	62885608	1000	+	.	gene_id "MSTRG.32515"; transcript_id "MSTRG.32515.155"; exon_number "8";
chr11	StringTie	exon	62888135	62888218	1000	+	.	gene_id "MSTRG.32515"; transcript_id "MSTRG.32515.155"; exon_number "9";
chr11	StringTie	exon	62888331	62888955	1000	+	.	gene_id "MSTRG.32515"; transcript_id "MSTRG.32515.155"; exon_number "10";
chr11	StringTie	transcript	62880864	62888932	1000	+	.	gene_id "MSTRG.32515"; transcript_id "MSTRG.32515.156";
chr11	StringTie	exon	62880864	62880963	1000	+	.	gene_id "MSTRG.32515"; transcript_id "MSTRG.32515.156"; exon_number "1";
chr11	StringTie	exon	62881033	62881447	1000	+	.	gene_id "MSTRG.32515"; transcript_id "MSTRG.32515.156"; exon_number "2";
chr11	StringTie	exon	62881893	62882066	1000	+	.	gene_id "MSTRG.32515"; transcript_id "MSTRG.32515.156"; exon_number "3";
chr11	StringTie	exon	62882908	62882999	1000	+	.	gene_id "MSTRG.32515"; transcript_id "MSTRG.32515.156"; exon_number "4";
chr11	StringTie	exon	62884457	62884525	1000	+	.	gene_id "MSTRG.32515"; transcript_id "MSTRG.32515.156"; exon_number "5";
chr11	StringTie	exon	62884632	62884690	1000	+	.	gene_id "MSTRG.32515"; transcript_id "MSTRG.32515.156"; exon_number "6";
chr11	StringTie	exon	62885177	62885357	1000	+	.	gene_id "MSTRG.32515"; transcript_id "MSTRG.32515.156"; exon_number "7";
chr11	StringTie	exon	62885465	62885608	1000	+	.	gene_id "MSTRG.32515"; transcript_id "MSTRG.32515.156"; exon_number "8";
chr11	StringTie	exon	62888135	62888218	1000	+	.	gene_id "MSTRG.32515"; transcript_id "MSTRG.32515.156"; exon_number "9";
chr11	StringTie	exon	62888331	62888932	1000	+	.	gene_id "MSTRG.32515"; transcript_id "MSTRG.32515.156"; exon_number "10";
chr11	StringTie	transcript	62880868	62888886	1000	+	.	gene_id "MSTRG.32515"; transcript_id "MSTRG.32515.157";
chr11	StringTie	exon	62880868	62881447	1000	+	.	gene_id "MSTRG.32515"; transcript_id "MSTRG.32515.157"; exon_number "1";
chr11	StringTie	exon	62881893	62882807	1000	+	.	gene_id "MSTRG.32515"; transcript_id "MSTRG.32515.157"; exon_number "2";
chr11	StringTie	exon	62882908	62882999	1000	+	.	gene_id "MSTRG.32515"; transcript_id "MSTRG.32515.157"; exon_number "3";
chr11	StringTie	exon	62884457	62884525	1000	+	.	gene_id "MSTRG.32515"; transcript_id "MSTRG.32515.157"; exon_number "4";
chr11	StringTie	exon	62884632	62884690	1000	+	.	gene_id "MSTRG.32515"; transcript_id "MSTRG.32515.157"; exon_number "5";
chr11	StringTie	exon	62885177	62885357	1000	+	.	gene_id "MSTRG.32515"; transcript_id "MSTRG.32515.157"; exon_number "6";
chr11	StringTie	exon	62885465	62885608	1000	+	.	gene_id "MSTRG.32515"; transcript_id "MSTRG.32515.157"; exon_number "7";
chr11	StringTie	exon	62888135	62888218	1000	+	.	gene_id "MSTRG.32515"; transcript_id "MSTRG.32515.157"; exon_number "8";
chr11	StringTie	exon	62888331	62888566	1000	+	.	gene_id "MSTRG.32515"; transcript_id "MSTRG.32515.157"; exon_number "9";
chr11	StringTie	exon	62888605	62888886	1000	+	.	gene_id "MSTRG.32515"; transcript_id "MSTRG.32515.157"; exon_number "10";
chr11	StringTie	transcript	62880870	62888908	1000	+	.	gene_id "MSTRG.32515"; transcript_id "MSTRG.32515.158";
chr11	StringTie	exon	62880870	62881447	1000	+	.	gene_id "MSTRG.32515"; transcript_id "MSTRG.32515.158"; exon_number "1";
chr11	StringTie	exon	62881881	62882066	1000	+	.	gene_id "MSTRG.32515"; transcript_id "MSTRG.32515.158"; exon_number "2";
chr11	StringTie	exon	62882908	62882999	1000	+	.	gene_id "MSTRG.32515"; transcript_id "MSTRG.32515.158"; exon_number "3";
chr11	StringTie	exon	62884457	62884525	1000	+	.	gene_id "MSTRG.32515"; transcript_id "MSTRG.32515.158"; exon_number "4";
chr11	StringTie	exon	62884632	62884690	1000	+	.	gene_id "MSTRG.32515"; transcript_id "MSTRG.32515.158"; exon_number "5";
chr11	StringTie	exon	62885177	62885354	1000	+	.	gene_id "MSTRG.32515"; transcript_id "MSTRG.32515.158"; exon_number "6";
chr11	StringTie	exon	62885463	62885608	1000	+	.	gene_id "MSTRG.32515"; transcript_id "MSTRG.32515.158"; exon_number "7";
chr11	StringTie	exon	62888135	62888218	1000	+	.	gene_id "MSTRG.32515"; transcript_id "MSTRG.32515.158"; exon_number "8";
chr11	StringTie	exon	62888331	62888908	1000	+	.	gene_id "MSTRG.32515"; transcript_id "MSTRG.32515.158"; exon_number "9";
chr11	StringTie	transcript	62880871	62888911	1000	+	.	gene_id "MSTRG.32515"; transcript_id "MSTRG.32515.159";
chr11	StringTie	exon	62880871	62881056	1000	+	.	gene_id "MSTRG.32515"; transcript_id "MSTRG.32515.159"; exon_number "1";
chr11	StringTie	exon	62881234	62881447	1000	+	.	gene_id "MSTRG.32515"; transcript_id "MSTRG.32515.159"; exon_number "2";
chr11	StringTie	exon	62881893	62882066	1000	+	.	gene_id "MSTRG.32515"; transcript_id "MSTRG.32515.159"; exon_number "3";
chr11	StringTie	exon	62882908	62882999	1000	+	.	gene_id "MSTRG.32515"; transcript_id "MSTRG.32515.159"; exon_number "4";
chr11	StringTie	exon	62884457	62884525	1000	+	.	gene_id "MSTRG.32515"; transcript_id "MSTRG.32515.159"; exon_number "5";
chr11	StringTie	exon	62884632	62884690	1000	+	.	gene_id "MSTRG.32515"; transcript_id "MSTRG.32515.159"; exon_number "6";
chr11	StringTie	exon	62885177	62885357	1000	+	.	gene_id "MSTRG.32515"; transcript_id "MSTRG.32515.159"; exon_number "7";
chr11	StringTie	exon	62885465	62885608	1000	+	.	gene_id "MSTRG.32515"; transcript_id "MSTRG.32515.159"; exon_number "8";
chr11	StringTie	exon	62888135	62888218	1000	+	.	gene_id "MSTRG.32515"; transcript_id "MSTRG.32515.159"; exon_number "9";
chr11	StringTie	exon	62888331	62888911	1000	+	.	gene_id "MSTRG.32515"; transcript_id "MSTRG.32515.159"; exon_number "10";
chr11	StringTie	transcript	62856013	62888968	1000	+	.	gene_id "MSTRG.32515"; transcript_id "MSTRG.32515.16";
chr11	StringTie	exon	62856013	62856381	1000	+	.	gene_id "MSTRG.32515"; transcript_id "MSTRG.32515.16"; exon_number "1";
chr11	StringTie	exon	62870745	62870837	1000	+	.	gene_id "MSTRG.32515"; transcript_id "MSTRG.32515.16"; exon_number "2";
chr11	StringTie	exon	62871577	62871669	1000	+	.	gene_id "MSTRG.32515"; transcript_id "MSTRG.32515.16"; exon_number "3";
chr11	StringTie	exon	62876787	62876879	1000	+	.	gene_id "MSTRG.32515"; transcript_id "MSTRG.32515.16"; exon_number "4";
chr11	StringTie	exon	62881019	62881447	1000	+	.	gene_id "MSTRG.32515"; transcript_id "MSTRG.32515.16"; exon_number "5";
chr11	StringTie	exon	62881893	62882066	1000	+	.	gene_id "MSTRG.32515"; transcript_id "MSTRG.32515.16"; exon_number "6";
chr11	StringTie	exon	62882505	62882807	1000	+	.	gene_id "MSTRG.32515"; transcript_id "MSTRG.32515.16"; exon_number "7";
chr11	StringTie	exon	62882908	62882999	1000	+	.	gene_id "MSTRG.32515"; transcript_id "MSTRG.32515.16"; exon_number "8";
chr11	StringTie	exon	62884457	62884525	1000	+	.	gene_id "MSTRG.32515"; transcript_id "MSTRG.32515.16"; exon_number "9";
chr11	StringTie	exon	62884632	62884690	1000	+	.	gene_id "MSTRG.32515"; transcript_id "MSTRG.32515.16"; exon_number "10";
chr11	StringTie	exon	62885177	62885357	1000	+	.	gene_id "MSTRG.32515"; transcript_id "MSTRG.32515.16"; exon_number "11";
chr11	StringTie	exon	62885465	62885608	1000	+	.	gene_id "MSTRG.32515"; transcript_id "MSTRG.32515.16"; exon_number "12";
chr11	StringTie	exon	62888135	62888218	1000	+	.	gene_id "MSTRG.32515"; transcript_id "MSTRG.32515.16"; exon_number "13";
chr11	StringTie	exon	62888344	62888968	1000	+	.	gene_id "MSTRG.32515"; transcript_id "MSTRG.32515.16"; exon_number "14";
chr11	StringTie	transcript	62880873	62888872	1000	+	.	gene_id "MSTRG.32515"; transcript_id "MSTRG.32515.161";
chr11	StringTie	exon	62880873	62881056	1000	+	.	gene_id "MSTRG.32515"; transcript_id "MSTRG.32515.161"; exon_number "1";
chr11	StringTie	exon	62881183	62881447	1000	+	.	gene_id "MSTRG.32515"; transcript_id "MSTRG.32515.161"; exon_number "2";
chr11	StringTie	exon	62881893	62882618	1000	+	.	gene_id "MSTRG.32515"; transcript_id "MSTRG.32515.161"; exon_number "3";
chr11	StringTie	exon	62882908	62882999	1000	+	.	gene_id "MSTRG.32515"; transcript_id "MSTRG.32515.161"; exon_number "4";
chr11	StringTie	exon	62883989	62884112	1000	+	.	gene_id "MSTRG.32515"; transcript_id "MSTRG.32515.161"; exon_number "5";
chr11	StringTie	exon	62884457	62884525	1000	+	.	gene_id "MSTRG.32515"; transcript_id "MSTRG.32515.161"; exon_number "6";
chr11	StringTie	exon	62884632	62884690	1000	+	.	gene_id "MSTRG.32515"; transcript_id "MSTRG.32515.161"; exon_number "7";
chr11	StringTie	exon	62885177	62885357	1000	+	.	gene_id "MSTRG.32515"; transcript_id "MSTRG.32515.161"; exon_number "8";
chr11	StringTie	exon	62885465	62885608	1000	+	.	gene_id "MSTRG.32515"; transcript_id "MSTRG.32515.161"; exon_number "9";
chr11	StringTie	exon	62888135	62888218	1000	+	.	gene_id "MSTRG.32515"; transcript_id "MSTRG.32515.161"; exon_number "10";
chr11	StringTie	exon	62888331	62888872	1000	+	.	gene_id "MSTRG.32515"; transcript_id "MSTRG.32515.161"; exon_number "11";
chr11	StringTie	transcript	62880873	62888873	1000	+	.	gene_id "MSTRG.32515"; transcript_id "MSTRG.32515.162";
chr11	StringTie	exon	62880873	62881056	1000	+	.	gene_id "MSTRG.32515"; transcript_id "MSTRG.32515.162"; exon_number "1";
chr11	StringTie	exon	62881183	62881447	1000	+	.	gene_id "MSTRG.32515"; transcript_id "MSTRG.32515.162"; exon_number "2";
chr11	StringTie	exon	62881881	62882066	1000	+	.	gene_id "MSTRG.32515"; transcript_id "MSTRG.32515.162"; exon_number "3";
chr11	StringTie	exon	62882667	62882807	1000	+	.	gene_id "MSTRG.32515"; transcript_id "MSTRG.32515.162"; exon_number "4";
chr11	StringTie	exon	62882908	62882999	1000	+	.	gene_id "MSTRG.32515"; transcript_id "MSTRG.32515.162"; exon_number "5";
chr11	StringTie	exon	62884457	62884525	1000	+	.	gene_id "MSTRG.32515"; transcript_id "MSTRG.32515.162"; exon_number "6";
chr11	StringTie	exon	62884632	62884690	1000	+	.	gene_id "MSTRG.32515"; transcript_id "MSTRG.32515.162"; exon_number "7";
chr11	StringTie	exon	62885177	62885357	1000	+	.	gene_id "MSTRG.32515"; transcript_id "MSTRG.32515.162"; exon_number "8";
chr11	StringTie	exon	62885465	62885608	1000	+	.	gene_id "MSTRG.32515"; transcript_id "MSTRG.32515.162"; exon_number "9";
chr11	StringTie	exon	62886461	62886568	1000	+	.	gene_id "MSTRG.32515"; transcript_id "MSTRG.32515.162"; exon_number "10";
chr11	StringTie	exon	62888135	62888218	1000	+	.	gene_id "MSTRG.32515"; transcript_id "MSTRG.32515.162"; exon_number "11";
chr11	StringTie	exon	62888331	62888873	1000	+	.	gene_id "MSTRG.32515"; transcript_id "MSTRG.32515.162"; exon_number "12";
chr11	StringTie	transcript	62880874	62888883	1000	+	.	gene_id "MSTRG.32515"; transcript_id "MSTRG.32515.163";
chr11	StringTie	exon	62880874	62881182	1000	+	.	gene_id "MSTRG.32515"; transcript_id "MSTRG.32515.163"; exon_number "1";
chr11	StringTie	exon	62881222	62881447	1000	+	.	gene_id "MSTRG.32515"; transcript_id "MSTRG.32515.163"; exon_number "2";
chr11	StringTie	exon	62881893	62882066	1000	+	.	gene_id "MSTRG.32515"; transcript_id "MSTRG.32515.163"; exon_number "3";
chr11	StringTie	exon	62882908	62882999	1000	+	.	gene_id "MSTRG.32515"; transcript_id "MSTRG.32515.163"; exon_number "4";
chr11	StringTie	exon	62884457	62884525	1000	+	.	gene_id "MSTRG.32515"; transcript_id "MSTRG.32515.163"; exon_number "5";
chr11	StringTie	exon	62884632	62884690	1000	+	.	gene_id "MSTRG.32515"; transcript_id "MSTRG.32515.163"; exon_number "6";
chr11	StringTie	exon	62885177	62885357	1000	+	.	gene_id "MSTRG.32515"; transcript_id "MSTRG.32515.163"; exon_number "7";
chr11	StringTie	exon	62885465	62885608	1000	+	.	gene_id "MSTRG.32515"; transcript_id "MSTRG.32515.163"; exon_number "8";
chr11	StringTie	exon	62888135	62888218	1000	+	.	gene_id "MSTRG.32515"; transcript_id "MSTRG.32515.163"; exon_number "9";
chr11	StringTie	exon	62888331	62888883	1000	+	.	gene_id "MSTRG.32515"; transcript_id "MSTRG.32515.163"; exon_number "10";
chr11	StringTie	transcript	62880875	62888909	1000	+	.	gene_id "MSTRG.32515"; transcript_id "MSTRG.32515.164";
chr11	StringTie	exon	62880875	62881161	1000	+	.	gene_id "MSTRG.32515"; transcript_id "MSTRG.32515.164"; exon_number "1";
chr11	StringTie	exon	62881234	62881447	1000	+	.	gene_id "MSTRG.32515"; transcript_id "MSTRG.32515.164"; exon_number "2";
chr11	StringTie	exon	62881893	62882066	1000	+	.	gene_id "MSTRG.32515"; transcript_id "MSTRG.32515.164"; exon_number "3";
chr11	StringTie	exon	62882667	62882807	1000	+	.	gene_id "MSTRG.32515"; transcript_id "MSTRG.32515.164"; exon_number "4";
chr11	StringTie	exon	62882908	62882999	1000	+	.	gene_id "MSTRG.32515"; transcript_id "MSTRG.32515.164"; exon_number "5";
chr11	StringTie	exon	62884457	62884525	1000	+	.	gene_id "MSTRG.32515"; transcript_id "MSTRG.32515.164"; exon_number "6";
chr11	StringTie	exon	62884632	62884690	1000	+	.	gene_id "MSTRG.32515"; transcript_id "MSTRG.32515.164"; exon_number "7";
chr11	StringTie	exon	62885177	62885357	1000	+	.	gene_id "MSTRG.32515"; transcript_id "MSTRG.32515.164"; exon_number "8";
chr11	StringTie	exon	62885465	62885608	1000	+	.	gene_id "MSTRG.32515"; transcript_id "MSTRG.32515.164"; exon_number "9";
chr11	StringTie	exon	62888135	62888218	1000	+	.	gene_id "MSTRG.32515"; transcript_id "MSTRG.32515.164"; exon_number "10";
chr11	StringTie	exon	62888331	62888909	1000	+	.	gene_id "MSTRG.32515"; transcript_id "MSTRG.32515.164"; exon_number "11";
chr11	StringTie	transcript	62880877	62888868	1000	+	.	gene_id "MSTRG.32515"; transcript_id "MSTRG.32515.165";
chr11	StringTie	exon	62880877	62881056	1000	+	.	gene_id "MSTRG.32515"; transcript_id "MSTRG.32515.165"; exon_number "1";
chr11	StringTie	exon	62881183	62881447	1000	+	.	gene_id "MSTRG.32515"; transcript_id "MSTRG.32515.165"; exon_number "2";
chr11	StringTie	exon	62881893	62882066	1000	+	.	gene_id "MSTRG.32515"; transcript_id "MSTRG.32515.165"; exon_number "3";
chr11	StringTie	exon	62882505	62882807	1000	+	.	gene_id "MSTRG.32515"; transcript_id "MSTRG.32515.165"; exon_number "4";
chr11	StringTie	exon	62882908	62882999	1000	+	.	gene_id "MSTRG.32515"; transcript_id "MSTRG.32515.165"; exon_number "5";
chr11	StringTie	exon	62884457	62884525	1000	+	.	gene_id "MSTRG.32515"; transcript_id "MSTRG.32515.165"; exon_number "6";
chr11	StringTie	exon	62884632	62884690	1000	+	.	gene_id "MSTRG.32515"; transcript_id "MSTRG.32515.165"; exon_number "7";
chr11	StringTie	exon	62885177	62885357	1000	+	.	gene_id "MSTRG.32515"; transcript_id "MSTRG.32515.165"; exon_number "8";
chr11	StringTie	exon	62885465	62885608	1000	+	.	gene_id "MSTRG.32515"; transcript_id "MSTRG.32515.165"; exon_number "9";
chr11	StringTie	exon	62888135	62888218	1000	+	.	gene_id "MSTRG.32515"; transcript_id "MSTRG.32515.165"; exon_number "10";
chr11	StringTie	exon	62888331	62888868	1000	+	.	gene_id "MSTRG.32515"; transcript_id "MSTRG.32515.165"; exon_number "11";
chr11	StringTie	transcript	62880878	62888907	1000	+	.	gene_id "MSTRG.32515"; transcript_id "MSTRG.32515.166";
chr11	StringTie	exon	62880878	62881085	1000	+	.	gene_id "MSTRG.32515"; transcript_id "MSTRG.32515.166"; exon_number "1";
chr11	StringTie	exon	62881241	62881447	1000	+	.	gene_id "MSTRG.32515"; transcript_id "MSTRG.32515.166"; exon_number "2";
chr11	StringTie	exon	62881893	62882066	1000	+	.	gene_id "MSTRG.32515"; transcript_id "MSTRG.32515.166"; exon_number "3";
chr11	StringTie	exon	62882908	62882999	1000	+	.	gene_id "MSTRG.32515"; transcript_id "MSTRG.32515.166"; exon_number "4";
chr11	StringTie	exon	62884457	62884525	1000	+	.	gene_id "MSTRG.32515"; transcript_id "MSTRG.32515.166"; exon_number "5";
chr11	StringTie	exon	62884632	62884690	1000	+	.	gene_id "MSTRG.32515"; transcript_id "MSTRG.32515.166"; exon_number "6";
chr11	StringTie	exon	62885177	62885357	1000	+	.	gene_id "MSTRG.32515"; transcript_id "MSTRG.32515.166"; exon_number "7";
chr11	StringTie	exon	62885465	62885608	1000	+	.	gene_id "MSTRG.32515"; transcript_id "MSTRG.32515.166"; exon_number "8";
chr11	StringTie	exon	62888135	62888218	1000	+	.	gene_id "MSTRG.32515"; transcript_id "MSTRG.32515.166"; exon_number "9";
chr11	StringTie	exon	62888331	62888907	1000	+	.	gene_id "MSTRG.32515"; transcript_id "MSTRG.32515.166"; exon_number "10";
chr11	StringTie	transcript	62880878	62888908	1000	+	.	gene_id "MSTRG.32515"; transcript_id "MSTRG.32515.167";
chr11	StringTie	exon	62880878	62881161	1000	+	.	gene_id "MSTRG.32515"; transcript_id "MSTRG.32515.167"; exon_number "1";
chr11	StringTie	exon	62881219	62881447	1000	+	.	gene_id "MSTRG.32515"; transcript_id "MSTRG.32515.167"; exon_number "2";
chr11	StringTie	exon	62881893	62882066	1000	+	.	gene_id "MSTRG.32515"; transcript_id "MSTRG.32515.167"; exon_number "3";
chr11	StringTie	exon	62882908	62882999	1000	+	.	gene_id "MSTRG.32515"; transcript_id "MSTRG.32515.167"; exon_number "4";
chr11	StringTie	exon	62884457	62884525	1000	+	.	gene_id "MSTRG.32515"; transcript_id "MSTRG.32515.167"; exon_number "5";
chr11	StringTie	exon	62884632	62884690	1000	+	.	gene_id "MSTRG.32515"; transcript_id "MSTRG.32515.167"; exon_number "6";
chr11	StringTie	exon	62885177	62885357	1000	+	.	gene_id "MSTRG.32515"; transcript_id "MSTRG.32515.167"; exon_number "7";
chr11	StringTie	exon	62885465	62885608	1000	+	.	gene_id "MSTRG.32515"; transcript_id "MSTRG.32515.167"; exon_number "8";
chr11	StringTie	exon	62888135	62888218	1000	+	.	gene_id "MSTRG.32515"; transcript_id "MSTRG.32515.167"; exon_number "9";
chr11	StringTie	exon	62888331	62888908	1000	+	.	gene_id "MSTRG.32515"; transcript_id "MSTRG.32515.167"; exon_number "10";
chr11	StringTie	transcript	62880879	62888910	1000	+	.	gene_id "MSTRG.32515"; transcript_id "MSTRG.32515.168";
chr11	StringTie	exon	62880879	62881447	1000	+	.	gene_id "MSTRG.32515"; transcript_id "MSTRG.32515.168"; exon_number "1";
chr11	StringTie	exon	62881881	62882066	1000	+	.	gene_id "MSTRG.32515"; transcript_id "MSTRG.32515.168"; exon_number "2";
chr11	StringTie	exon	62882908	62882999	1000	+	.	gene_id "MSTRG.32515"; transcript_id "MSTRG.32515.168"; exon_number "3";
chr11	StringTie	exon	62884457	62884525	1000	+	.	gene_id "MSTRG.32515"; transcript_id "MSTRG.32515.168"; exon_number "4";
chr11	StringTie	exon	62884632	62884690	1000	+	.	gene_id "MSTRG.32515"; transcript_id "MSTRG.32515.168"; exon_number "5";
chr11	StringTie	exon	62885177	62885357	1000	+	.	gene_id "MSTRG.32515"; transcript_id "MSTRG.32515.168"; exon_number "6";
chr11	StringTie	exon	62885465	62885608	1000	+	.	gene_id "MSTRG.32515"; transcript_id "MSTRG.32515.168"; exon_number "7";
chr11	StringTie	exon	62888113	62888218	1000	+	.	gene_id "MSTRG.32515"; transcript_id "MSTRG.32515.168"; exon_number "8";
chr11	StringTie	exon	62888331	62888910	1000	+	.	gene_id "MSTRG.32515"; transcript_id "MSTRG.32515.168"; exon_number "9";
chr11	StringTie	transcript	62880879	62888881	1000	+	.	gene_id "MSTRG.32515"; transcript_id "MSTRG.32515.169";
chr11	StringTie	exon	62880879	62881447	1000	+	.	gene_id "MSTRG.32515"; transcript_id "MSTRG.32515.169"; exon_number "1";
chr11	StringTie	exon	62881893	62882122	1000	+	.	gene_id "MSTRG.32515"; transcript_id "MSTRG.32515.169"; exon_number "2";
chr11	StringTie	exon	62882908	62882999	1000	+	.	gene_id "MSTRG.32515"; transcript_id "MSTRG.32515.169"; exon_number "3";
chr11	StringTie	exon	62884457	62884525	1000	+	.	gene_id "MSTRG.32515"; transcript_id "MSTRG.32515.169"; exon_number "4";
chr11	StringTie	exon	62884632	62884690	1000	+	.	gene_id "MSTRG.32515"; transcript_id "MSTRG.32515.169"; exon_number "5";
chr11	StringTie	exon	62885177	62885357	1000	+	.	gene_id "MSTRG.32515"; transcript_id "MSTRG.32515.169"; exon_number "6";
chr11	StringTie	exon	62885465	62885608	1000	+	.	gene_id "MSTRG.32515"; transcript_id "MSTRG.32515.169"; exon_number "7";
chr11	StringTie	exon	62888135	62888218	1000	+	.	gene_id "MSTRG.32515"; transcript_id "MSTRG.32515.169"; exon_number "8";
chr11	StringTie	exon	62888331	62888881	1000	+	.	gene_id "MSTRG.32515"; transcript_id "MSTRG.32515.169"; exon_number "9";
chr11	StringTie	transcript	62856013	62888961	1000	+	.	gene_id "MSTRG.32515"; transcript_id "MSTRG.32515.17";
chr11	StringTie	exon	62856013	62856381	1000	+	.	gene_id "MSTRG.32515"; transcript_id "MSTRG.32515.17"; exon_number "1";
chr11	StringTie	exon	62870745	62870837	1000	+	.	gene_id "MSTRG.32515"; transcript_id "MSTRG.32515.17"; exon_number "2";
chr11	StringTie	exon	62871577	62871669	1000	+	.	gene_id "MSTRG.32515"; transcript_id "MSTRG.32515.17"; exon_number "3";
chr11	StringTie	exon	62881019	62881447	1000	+	.	gene_id "MSTRG.32515"; transcript_id "MSTRG.32515.17"; exon_number "4";
chr11	StringTie	exon	62881893	62882066	1000	+	.	gene_id "MSTRG.32515"; transcript_id "MSTRG.32515.17"; exon_number "5";
chr11	StringTie	exon	62882505	62882618	1000	+	.	gene_id "MSTRG.32515"; transcript_id "MSTRG.32515.17"; exon_number "6";
chr11	StringTie	exon	62882908	62882999	1000	+	.	gene_id "MSTRG.32515"; transcript_id "MSTRG.32515.17"; exon_number "7";
chr11	StringTie	exon	62884457	62884525	1000	+	.	gene_id "MSTRG.32515"; transcript_id "MSTRG.32515.17"; exon_number "8";
chr11	StringTie	exon	62884632	62884690	1000	+	.	gene_id "MSTRG.32515"; transcript_id "MSTRG.32515.17"; exon_number "9";
chr11	StringTie	exon	62885177	62885357	1000	+	.	gene_id "MSTRG.32515"; transcript_id "MSTRG.32515.17"; exon_number "10";
chr11	StringTie	exon	62885465	62885608	1000	+	.	gene_id "MSTRG.32515"; transcript_id "MSTRG.32515.17"; exon_number "11";
chr11	StringTie	exon	62888135	62888218	1000	+	.	gene_id "MSTRG.32515"; transcript_id "MSTRG.32515.17"; exon_number "12";
chr11	StringTie	exon	62888331	62888961	1000	+	.	gene_id "MSTRG.32515"; transcript_id "MSTRG.32515.17"; exon_number "13";
chr11	StringTie	transcript	62880879	62888896	1000	+	.	gene_id "MSTRG.32515"; transcript_id "MSTRG.32515.170";
chr11	StringTie	exon	62880879	62881447	1000	+	.	gene_id "MSTRG.32515"; transcript_id "MSTRG.32515.170"; exon_number "1";
chr11	StringTie	exon	62881893	62882066	1000	+	.	gene_id "MSTRG.32515"; transcript_id "MSTRG.32515.170"; exon_number "2";
chr11	StringTie	exon	62882908	62882999	1000	+	.	gene_id "MSTRG.32515"; transcript_id "MSTRG.32515.170"; exon_number "3";
chr11	StringTie	exon	62883989	62884112	1000	+	.	gene_id "MSTRG.32515"; transcript_id "MSTRG.32515.170"; exon_number "4";
chr11	StringTie	exon	62884457	62884525	1000	+	.	gene_id "MSTRG.32515"; transcript_id "MSTRG.32515.170"; exon_number "5";
chr11	StringTie	exon	62884632	62884690	1000	+	.	gene_id "MSTRG.32515"; transcript_id "MSTRG.32515.170"; exon_number "6";
chr11	StringTie	exon	62885217	62885357	1000	+	.	gene_id "MSTRG.32515"; transcript_id "MSTRG.32515.170"; exon_number "7";
chr11	StringTie	exon	62885465	62885608	1000	+	.	gene_id "MSTRG.32515"; transcript_id "MSTRG.32515.170"; exon_number "8";
chr11	StringTie	exon	62888135	62888218	1000	+	.	gene_id "MSTRG.32515"; transcript_id "MSTRG.32515.170"; exon_number "9";
chr11	StringTie	exon	62888331	62888896	1000	+	.	gene_id "MSTRG.32515"; transcript_id "MSTRG.32515.170"; exon_number "10";
chr11	StringTie	transcript	62880880	62888907	1000	+	.	gene_id "MSTRG.32515"; transcript_id "MSTRG.32515.171";
chr11	StringTie	exon	62880880	62881056	1000	+	.	gene_id "MSTRG.32515"; transcript_id "MSTRG.32515.171"; exon_number "1";
chr11	StringTie	exon	62881177	62881447	1000	+	.	gene_id "MSTRG.32515"; transcript_id "MSTRG.32515.171"; exon_number "2";
chr11	StringTie	exon	62881893	62882066	1000	+	.	gene_id "MSTRG.32515"; transcript_id "MSTRG.32515.171"; exon_number "3";
chr11	StringTie	exon	62882908	62882999	1000	+	.	gene_id "MSTRG.32515"; transcript_id "MSTRG.32515.171"; exon_number "4";
chr11	StringTie	exon	62884457	62884525	1000	+	.	gene_id "MSTRG.32515"; transcript_id "MSTRG.32515.171"; exon_number "5";
chr11	StringTie	exon	62884632	62884690	1000	+	.	gene_id "MSTRG.32515"; transcript_id "MSTRG.32515.171"; exon_number "6";
chr11	StringTie	exon	62885177	62885357	1000	+	.	gene_id "MSTRG.32515"; transcript_id "MSTRG.32515.171"; exon_number "7";
chr11	StringTie	exon	62885465	62885608	1000	+	.	gene_id "MSTRG.32515"; transcript_id "MSTRG.32515.171"; exon_number "8";
chr11	StringTie	exon	62888135	62888218	1000	+	.	gene_id "MSTRG.32515"; transcript_id "MSTRG.32515.171"; exon_number "9";
chr11	StringTie	exon	62888331	62888907	1000	+	.	gene_id "MSTRG.32515"; transcript_id "MSTRG.32515.171"; exon_number "10";
chr11	StringTie	transcript	62880880	62888912	1000	+	.	gene_id "MSTRG.32515"; transcript_id "MSTRG.32515.172";
chr11	StringTie	exon	62880880	62881447	1000	+	.	gene_id "MSTRG.32515"; transcript_id "MSTRG.32515.172"; exon_number "1";
chr11	StringTie	exon	62881893	62882066	1000	+	.	gene_id "MSTRG.32515"; transcript_id "MSTRG.32515.172"; exon_number "2";
chr11	StringTie	exon	62882908	62882999	1000	+	.	gene_id "MSTRG.32515"; transcript_id "MSTRG.32515.172"; exon_number "3";
chr11	StringTie	exon	62884457	62884525	1000	+	.	gene_id "MSTRG.32515"; transcript_id "MSTRG.32515.172"; exon_number "4";
chr11	StringTie	exon	62884632	62884690	1000	+	.	gene_id "MSTRG.32515"; transcript_id "MSTRG.32515.172"; exon_number "5";
chr11	StringTie	exon	62888135	62888218	1000	+	.	gene_id "MSTRG.32515"; transcript_id "MSTRG.32515.172"; exon_number "6";
chr11	StringTie	exon	62888331	62888912	1000	+	.	gene_id "MSTRG.32515"; transcript_id "MSTRG.32515.172"; exon_number "7";
chr11	StringTie	transcript	62880880	62888860	1000	+	.	gene_id "MSTRG.32515"; transcript_id "MSTRG.32515.173";
chr11	StringTie	exon	62880880	62881447	1000	+	.	gene_id "MSTRG.32515"; transcript_id "MSTRG.32515.173"; exon_number "1";
chr11	StringTie	exon	62881901	62882066	1000	+	.	gene_id "MSTRG.32515"; transcript_id "MSTRG.32515.173"; exon_number "2";
chr11	StringTie	exon	62882908	62882999	1000	+	.	gene_id "MSTRG.32515"; transcript_id "MSTRG.32515.173"; exon_number "3";
chr11	StringTie	exon	62884457	62884525	1000	+	.	gene_id "MSTRG.32515"; transcript_id "MSTRG.32515.173"; exon_number "4";
chr11	StringTie	exon	62884632	62884690	1000	+	.	gene_id "MSTRG.32515"; transcript_id "MSTRG.32515.173"; exon_number "5";
chr11	StringTie	exon	62885177	62885357	1000	+	.	gene_id "MSTRG.32515"; transcript_id "MSTRG.32515.173"; exon_number "6";
chr11	StringTie	exon	62885465	62885608	1000	+	.	gene_id "MSTRG.32515"; transcript_id "MSTRG.32515.173"; exon_number "7";
chr11	StringTie	exon	62888652	62888860	1000	+	.	gene_id "MSTRG.32515"; transcript_id "MSTRG.32515.173"; exon_number "8";
chr11	StringTie	transcript	62880880	62888912	1000	+	.	gene_id "MSTRG.32515"; transcript_id "MSTRG.32515.174";
chr11	StringTie	exon	62880880	62881161	1000	+	.	gene_id "MSTRG.32515"; transcript_id "MSTRG.32515.174"; exon_number "1";
chr11	StringTie	exon	62881234	62881447	1000	+	.	gene_id "MSTRG.32515"; transcript_id "MSTRG.32515.174"; exon_number "2";
chr11	StringTie	exon	62881893	62882066	1000	+	.	gene_id "MSTRG.32515"; transcript_id "MSTRG.32515.174"; exon_number "3";
chr11	StringTie	exon	62882670	62882807	1000	+	.	gene_id "MSTRG.32515"; transcript_id "MSTRG.32515.174"; exon_number "4";
chr11	StringTie	exon	62882908	62882999	1000	+	.	gene_id "MSTRG.32515"; transcript_id "MSTRG.32515.174"; exon_number "5";
chr11	StringTie	exon	62884457	62884525	1000	+	.	gene_id "MSTRG.32515"; transcript_id "MSTRG.32515.174"; exon_number "6";
chr11	StringTie	exon	62884632	62884690	1000	+	.	gene_id "MSTRG.32515"; transcript_id "MSTRG.32515.174"; exon_number "7";
chr11	StringTie	exon	62885177	62885357	1000	+	.	gene_id "MSTRG.32515"; transcript_id "MSTRG.32515.174"; exon_number "8";
chr11	StringTie	exon	62885465	62885608	1000	+	.	gene_id "MSTRG.32515"; transcript_id "MSTRG.32515.174"; exon_number "9";
chr11	StringTie	exon	62888135	62888218	1000	+	.	gene_id "MSTRG.32515"; transcript_id "MSTRG.32515.174"; exon_number "10";
chr11	StringTie	exon	62888331	62888912	1000	+	.	gene_id "MSTRG.32515"; transcript_id "MSTRG.32515.174"; exon_number "11";
chr11	StringTie	transcript	62880881	62888860	1000	+	.	gene_id "MSTRG.32515"; transcript_id "MSTRG.32515.175";
chr11	StringTie	exon	62880881	62881447	1000	+	.	gene_id "MSTRG.32515"; transcript_id "MSTRG.32515.175"; exon_number "1";
chr11	StringTie	exon	62881893	62882807	1000	+	.	gene_id "MSTRG.32515"; transcript_id "MSTRG.32515.175"; exon_number "2";
chr11	StringTie	exon	62882908	62882999	1000	+	.	gene_id "MSTRG.32515"; transcript_id "MSTRG.32515.175"; exon_number "3";
chr11	StringTie	exon	62884457	62884525	1000	+	.	gene_id "MSTRG.32515"; transcript_id "MSTRG.32515.175"; exon_number "4";
chr11	StringTie	exon	62884632	62884690	1000	+	.	gene_id "MSTRG.32515"; transcript_id "MSTRG.32515.175"; exon_number "5";
chr11	StringTie	exon	62885177	62885357	1000	+	.	gene_id "MSTRG.32515"; transcript_id "MSTRG.32515.175"; exon_number "6";
chr11	StringTie	exon	62885465	62885608	1000	+	.	gene_id "MSTRG.32515"; transcript_id "MSTRG.32515.175"; exon_number "7";
chr11	StringTie	exon	62888652	62888860	1000	+	.	gene_id "MSTRG.32515"; transcript_id "MSTRG.32515.175"; exon_number "8";
chr11	StringTie	transcript	62880882	62888880	1000	+	.	gene_id "MSTRG.32515"; transcript_id "MSTRG.32515.176";
chr11	StringTie	exon	62880882	62882066	1000	+	.	gene_id "MSTRG.32515"; transcript_id "MSTRG.32515.176"; exon_number "1";
chr11	StringTie	exon	62882530	62882618	1000	+	.	gene_id "MSTRG.32515"; transcript_id "MSTRG.32515.176"; exon_number "2";
chr11	StringTie	exon	62882908	62882999	1000	+	.	gene_id "MSTRG.32515"; transcript_id "MSTRG.32515.176"; exon_number "3";
chr11	StringTie	exon	62884457	62884525	1000	+	.	gene_id "MSTRG.32515"; transcript_id "MSTRG.32515.176"; exon_number "4";
chr11	StringTie	exon	62884632	62884690	1000	+	.	gene_id "MSTRG.32515"; transcript_id "MSTRG.32515.176"; exon_number "5";
chr11	StringTie	exon	62885177	62885357	1000	+	.	gene_id "MSTRG.32515"; transcript_id "MSTRG.32515.176"; exon_number "6";
chr11	StringTie	exon	62885465	62885608	1000	+	.	gene_id "MSTRG.32515"; transcript_id "MSTRG.32515.176"; exon_number "7";
chr11	StringTie	exon	62886461	62886568	1000	+	.	gene_id "MSTRG.32515"; transcript_id "MSTRG.32515.176"; exon_number "8";
chr11	StringTie	exon	62888135	62888218	1000	+	.	gene_id "MSTRG.32515"; transcript_id "MSTRG.32515.176"; exon_number "9";
chr11	StringTie	exon	62888331	62888880	1000	+	.	gene_id "MSTRG.32515"; transcript_id "MSTRG.32515.176"; exon_number "10";
chr11	StringTie	transcript	62880882	62888910	1000	+	.	gene_id "MSTRG.32515"; transcript_id "MSTRG.32515.177";
chr11	StringTie	exon	62880882	62881056	1000	+	.	gene_id "MSTRG.32515"; transcript_id "MSTRG.32515.177"; exon_number "1";
chr11	StringTie	exon	62881162	62881447	1000	+	.	gene_id "MSTRG.32515"; transcript_id "MSTRG.32515.177"; exon_number "2";
chr11	StringTie	exon	62881893	62882066	1000	+	.	gene_id "MSTRG.32515"; transcript_id "MSTRG.32515.177"; exon_number "3";
chr11	StringTie	exon	62882908	62882999	1000	+	.	gene_id "MSTRG.32515"; transcript_id "MSTRG.32515.177"; exon_number "4";
chr11	StringTie	exon	62884457	62884525	1000	+	.	gene_id "MSTRG.32515"; transcript_id "MSTRG.32515.177"; exon_number "5";
chr11	StringTie	exon	62884632	62884690	1000	+	.	gene_id "MSTRG.32515"; transcript_id "MSTRG.32515.177"; exon_number "6";
chr11	StringTie	exon	62885177	62885357	1000	+	.	gene_id "MSTRG.32515"; transcript_id "MSTRG.32515.177"; exon_number "7";
chr11	StringTie	exon	62885465	62885608	1000	+	.	gene_id "MSTRG.32515"; transcript_id "MSTRG.32515.177"; exon_number "8";
chr11	StringTie	exon	62888135	62888218	1000	+	.	gene_id "MSTRG.32515"; transcript_id "MSTRG.32515.177"; exon_number "9";
chr11	StringTie	exon	62888331	62888910	1000	+	.	gene_id "MSTRG.32515"; transcript_id "MSTRG.32515.177"; exon_number "10";
chr11	StringTie	transcript	62880883	62888910	1000	+	.	gene_id "MSTRG.32515"; transcript_id "MSTRG.32515.178";
chr11	StringTie	exon	62880883	62881101	1000	+	.	gene_id "MSTRG.32515"; transcript_id "MSTRG.32515.178"; exon_number "1";
chr11	StringTie	exon	62881177	62881447	1000	+	.	gene_id "MSTRG.32515"; transcript_id "MSTRG.32515.178"; exon_number "2";
chr11	StringTie	exon	62881893	62882066	1000	+	.	gene_id "MSTRG.32515"; transcript_id "MSTRG.32515.178"; exon_number "3";
chr11	StringTie	exon	62882908	62882999	1000	+	.	gene_id "MSTRG.32515"; transcript_id "MSTRG.32515.178"; exon_number "4";
chr11	StringTie	exon	62884457	62884525	1000	+	.	gene_id "MSTRG.32515"; transcript_id "MSTRG.32515.178"; exon_number "5";
chr11	StringTie	exon	62884632	62884690	1000	+	.	gene_id "MSTRG.32515"; transcript_id "MSTRG.32515.178"; exon_number "6";
chr11	StringTie	exon	62885177	62885357	1000	+	.	gene_id "MSTRG.32515"; transcript_id "MSTRG.32515.178"; exon_number "7";
chr11	StringTie	exon	62885465	62885608	1000	+	.	gene_id "MSTRG.32515"; transcript_id "MSTRG.32515.178"; exon_number "8";
chr11	StringTie	exon	62888135	62888218	1000	+	.	gene_id "MSTRG.32515"; transcript_id "MSTRG.32515.178"; exon_number "9";
chr11	StringTie	exon	62888331	62888910	1000	+	.	gene_id "MSTRG.32515"; transcript_id "MSTRG.32515.178"; exon_number "10";
chr11	StringTie	transcript	62880886	62888883	1000	+	.	gene_id "MSTRG.32515"; transcript_id "MSTRG.32515.179";
chr11	StringTie	exon	62880886	62881161	1000	+	.	gene_id "MSTRG.32515"; transcript_id "MSTRG.32515.179"; exon_number "1";
chr11	StringTie	exon	62881234	62881447	1000	+	.	gene_id "MSTRG.32515"; transcript_id "MSTRG.32515.179"; exon_number "2";
chr11	StringTie	exon	62881893	62882066	1000	+	.	gene_id "MSTRG.32515"; transcript_id "MSTRG.32515.179"; exon_number "3";
chr11	StringTie	exon	62882908	62882999	1000	+	.	gene_id "MSTRG.32515"; transcript_id "MSTRG.32515.179"; exon_number "4";
chr11	StringTie	exon	62884457	62884525	1000	+	.	gene_id "MSTRG.32515"; transcript_id "MSTRG.32515.179"; exon_number "5";
chr11	StringTie	exon	62884632	62884690	1000	+	.	gene_id "MSTRG.32515"; transcript_id "MSTRG.32515.179"; exon_number "6";
chr11	StringTie	exon	62885177	62885357	1000	+	.	gene_id "MSTRG.32515"; transcript_id "MSTRG.32515.179"; exon_number "7";
chr11	StringTie	exon	62885465	62885608	1000	+	.	gene_id "MSTRG.32515"; transcript_id "MSTRG.32515.179"; exon_number "8";
chr11	StringTie	exon	62888135	62888217	1000	+	.	gene_id "MSTRG.32515"; transcript_id "MSTRG.32515.179"; exon_number "9";
chr11	StringTie	exon	62888331	62888883	1000	+	.	gene_id "MSTRG.32515"; transcript_id "MSTRG.32515.179"; exon_number "10";
chr11	StringTie	transcript	62856014	62888911	1000	+	.	gene_id "MSTRG.32515"; transcript_id "MSTRG.32515.18";
chr11	StringTie	exon	62856014	62856381	1000	+	.	gene_id "MSTRG.32515"; transcript_id "MSTRG.32515.18"; exon_number "1";
chr11	StringTie	exon	62871577	62871669	1000	+	.	gene_id "MSTRG.32515"; transcript_id "MSTRG.32515.18"; exon_number "2";
chr11	StringTie	exon	62881019	62881447	1000	+	.	gene_id "MSTRG.32515"; transcript_id "MSTRG.32515.18"; exon_number "3";
chr11	StringTie	exon	62881881	62882066	1000	+	.	gene_id "MSTRG.32515"; transcript_id "MSTRG.32515.18"; exon_number "4";
chr11	StringTie	exon	62882908	62882999	1000	+	.	gene_id "MSTRG.32515"; transcript_id "MSTRG.32515.18"; exon_number "5";
chr11	StringTie	exon	62884457	62884525	1000	+	.	gene_id "MSTRG.32515"; transcript_id "MSTRG.32515.18"; exon_number "6";
chr11	StringTie	exon	62884632	62884690	1000	+	.	gene_id "MSTRG.32515"; transcript_id "MSTRG.32515.18"; exon_number "7";
chr11	StringTie	exon	62885177	62885357	1000	+	.	gene_id "MSTRG.32515"; transcript_id "MSTRG.32515.18"; exon_number "8";
chr11	StringTie	exon	62885465	62885608	1000	+	.	gene_id "MSTRG.32515"; transcript_id "MSTRG.32515.18"; exon_number "9";
chr11	StringTie	exon	62888135	62888218	1000	+	.	gene_id "MSTRG.32515"; transcript_id "MSTRG.32515.18"; exon_number "10";
chr11	StringTie	exon	62888331	62888911	1000	+	.	gene_id "MSTRG.32515"; transcript_id "MSTRG.32515.18"; exon_number "11";
chr11	StringTie	transcript	62880887	62888894	1000	+	.	gene_id "MSTRG.32515"; transcript_id "MSTRG.32515.180";
chr11	StringTie	exon	62880887	62881447	1000	+	.	gene_id "MSTRG.32515"; transcript_id "MSTRG.32515.180"; exon_number "1";
chr11	StringTie	exon	62881893	62882066	1000	+	.	gene_id "MSTRG.32515"; transcript_id "MSTRG.32515.180"; exon_number "2";
chr11	StringTie	exon	62882908	62882999	1000	+	.	gene_id "MSTRG.32515"; transcript_id "MSTRG.32515.180"; exon_number "3";
chr11	StringTie	exon	62884457	62884525	1000	+	.	gene_id "MSTRG.32515"; transcript_id "MSTRG.32515.180"; exon_number "4";
chr11	StringTie	exon	62884632	62884690	1000	+	.	gene_id "MSTRG.32515"; transcript_id "MSTRG.32515.180"; exon_number "5";
chr11	StringTie	exon	62885177	62885357	1000	+	.	gene_id "MSTRG.32515"; transcript_id "MSTRG.32515.180"; exon_number "6";
chr11	StringTie	exon	62885465	62885608	1000	+	.	gene_id "MSTRG.32515"; transcript_id "MSTRG.32515.180"; exon_number "7";
chr11	StringTie	exon	62886437	62886568	1000	+	.	gene_id "MSTRG.32515"; transcript_id "MSTRG.32515.180"; exon_number "8";
chr11	StringTie	exon	62888135	62888894	1000	+	.	gene_id "MSTRG.32515"; transcript_id "MSTRG.32515.180"; exon_number "9";
chr11	StringTie	transcript	62880888	62888883	1000	+	.	gene_id "MSTRG.32515"; transcript_id "MSTRG.32515.181";
chr11	StringTie	exon	62880888	62881161	1000	+	.	gene_id "MSTRG.32515"; transcript_id "MSTRG.32515.181"; exon_number "1";
chr11	StringTie	exon	62881183	62881447	1000	+	.	gene_id "MSTRG.32515"; transcript_id "MSTRG.32515.181"; exon_number "2";
chr11	StringTie	exon	62881893	62882066	1000	+	.	gene_id "MSTRG.32515"; transcript_id "MSTRG.32515.181"; exon_number "3";
chr11	StringTie	exon	62882908	62882999	1000	+	.	gene_id "MSTRG.32515"; transcript_id "MSTRG.32515.181"; exon_number "4";
chr11	StringTie	exon	62884457	62884525	1000	+	.	gene_id "MSTRG.32515"; transcript_id "MSTRG.32515.181"; exon_number "5";
chr11	StringTie	exon	62884632	62884690	1000	+	.	gene_id "MSTRG.32515"; transcript_id "MSTRG.32515.181"; exon_number "6";
chr11	StringTie	exon	62885177	62885357	1000	+	.	gene_id "MSTRG.32515"; transcript_id "MSTRG.32515.181"; exon_number "7";
chr11	StringTie	exon	62885465	62885608	1000	+	.	gene_id "MSTRG.32515"; transcript_id "MSTRG.32515.181"; exon_number "8";
chr11	StringTie	exon	62888135	62888218	1000	+	.	gene_id "MSTRG.32515"; transcript_id "MSTRG.32515.181"; exon_number "9";
chr11	StringTie	exon	62888331	62888883	1000	+	.	gene_id "MSTRG.32515"; transcript_id "MSTRG.32515.181"; exon_number "10";
chr11	StringTie	transcript	62880889	62888907	1000	+	.	gene_id "MSTRG.32515"; transcript_id "MSTRG.32515.182";
chr11	StringTie	exon	62880889	62881056	1000	+	.	gene_id "MSTRG.32515"; transcript_id "MSTRG.32515.182"; exon_number "1";
chr11	StringTie	exon	62881222	62881447	1000	+	.	gene_id "MSTRG.32515"; transcript_id "MSTRG.32515.182"; exon_number "2";
chr11	StringTie	exon	62881893	62882066	1000	+	.	gene_id "MSTRG.32515"; transcript_id "MSTRG.32515.182"; exon_number "3";
chr11	StringTie	exon	62882667	62882807	1000	+	.	gene_id "MSTRG.32515"; transcript_id "MSTRG.32515.182"; exon_number "4";
chr11	StringTie	exon	62882908	62882999	1000	+	.	gene_id "MSTRG.32515"; transcript_id "MSTRG.32515.182"; exon_number "5";
chr11	StringTie	exon	62884457	62884525	1000	+	.	gene_id "MSTRG.32515"; transcript_id "MSTRG.32515.182"; exon_number "6";
chr11	StringTie	exon	62884632	62884690	1000	+	.	gene_id "MSTRG.32515"; transcript_id "MSTRG.32515.182"; exon_number "7";
chr11	StringTie	exon	62885177	62885357	1000	+	.	gene_id "MSTRG.32515"; transcript_id "MSTRG.32515.182"; exon_number "8";
chr11	StringTie	exon	62885465	62885608	1000	+	.	gene_id "MSTRG.32515"; transcript_id "MSTRG.32515.182"; exon_number "9";
chr11	StringTie	exon	62888135	62888218	1000	+	.	gene_id "MSTRG.32515"; transcript_id "MSTRG.32515.182"; exon_number "10";
chr11	StringTie	exon	62888331	62888907	1000	+	.	gene_id "MSTRG.32515"; transcript_id "MSTRG.32515.182"; exon_number "11";
chr11	StringTie	transcript	62880890	62888895	1000	+	.	gene_id "MSTRG.32515"; transcript_id "MSTRG.32515.183";
chr11	StringTie	exon	62880890	62881447	1000	+	.	gene_id "MSTRG.32515"; transcript_id "MSTRG.32515.183"; exon_number "1";
chr11	StringTie	exon	62881625	62881718	1000	+	.	gene_id "MSTRG.32515"; transcript_id "MSTRG.32515.183"; exon_number "2";
chr11	StringTie	exon	62881893	62882066	1000	+	.	gene_id "MSTRG.32515"; transcript_id "MSTRG.32515.183"; exon_number "3";
chr11	StringTie	exon	62882908	62882999	1000	+	.	gene_id "MSTRG.32515"; transcript_id "MSTRG.32515.183"; exon_number "4";
chr11	StringTie	exon	62884457	62884525	1000	+	.	gene_id "MSTRG.32515"; transcript_id "MSTRG.32515.183"; exon_number "5";
chr11	StringTie	exon	62884632	62884690	1000	+	.	gene_id "MSTRG.32515"; transcript_id "MSTRG.32515.183"; exon_number "6";
chr11	StringTie	exon	62885177	62885357	1000	+	.	gene_id "MSTRG.32515"; transcript_id "MSTRG.32515.183"; exon_number "7";
chr11	StringTie	exon	62885465	62885608	1000	+	.	gene_id "MSTRG.32515"; transcript_id "MSTRG.32515.183"; exon_number "8";
chr11	StringTie	exon	62886441	62886568	1000	+	.	gene_id "MSTRG.32515"; transcript_id "MSTRG.32515.183"; exon_number "9";
chr11	StringTie	exon	62888135	62888218	1000	+	.	gene_id "MSTRG.32515"; transcript_id "MSTRG.32515.183"; exon_number "10";
chr11	StringTie	exon	62888331	62888895	1000	+	.	gene_id "MSTRG.32515"; transcript_id "MSTRG.32515.183"; exon_number "11";
chr11	StringTie	transcript	62880891	62888911	1000	+	.	gene_id "MSTRG.32515"; transcript_id "MSTRG.32515.184";
chr11	StringTie	exon	62880891	62881041	1000	+	.	gene_id "MSTRG.32515"; transcript_id "MSTRG.32515.184"; exon_number "1";
chr11	StringTie	exon	62881084	62881447	1000	+	.	gene_id "MSTRG.32515"; transcript_id "MSTRG.32515.184"; exon_number "2";
chr11	StringTie	exon	62881893	62882066	1000	+	.	gene_id "MSTRG.32515"; transcript_id "MSTRG.32515.184"; exon_number "3";
chr11	StringTie	exon	62882908	62882999	1000	+	.	gene_id "MSTRG.32515"; transcript_id "MSTRG.32515.184"; exon_number "4";
chr11	StringTie	exon	62884457	62884525	1000	+	.	gene_id "MSTRG.32515"; transcript_id "MSTRG.32515.184"; exon_number "5";
chr11	StringTie	exon	62884632	62884690	1000	+	.	gene_id "MSTRG.32515"; transcript_id "MSTRG.32515.184"; exon_number "6";
chr11	StringTie	exon	62885177	62885357	1000	+	.	gene_id "MSTRG.32515"; transcript_id "MSTRG.32515.184"; exon_number "7";
chr11	StringTie	exon	62885465	62885608	1000	+	.	gene_id "MSTRG.32515"; transcript_id "MSTRG.32515.184"; exon_number "8";
chr11	StringTie	exon	62888135	62888218	1000	+	.	gene_id "MSTRG.32515"; transcript_id "MSTRG.32515.184"; exon_number "9";
chr11	StringTie	exon	62888331	62888911	1000	+	.	gene_id "MSTRG.32515"; transcript_id "MSTRG.32515.184"; exon_number "10";
chr11	StringTie	transcript	62880892	62888961	1000	+	.	gene_id "MSTRG.32515"; transcript_id "MSTRG.32515.185";
chr11	StringTie	exon	62880892	62881041	1000	+	.	gene_id "MSTRG.32515"; transcript_id "MSTRG.32515.185"; exon_number "1";
chr11	StringTie	exon	62881177	62881447	1000	+	.	gene_id "MSTRG.32515"; transcript_id "MSTRG.32515.185"; exon_number "2";
chr11	StringTie	exon	62881893	62882066	1000	+	.	gene_id "MSTRG.32515"; transcript_id "MSTRG.32515.185"; exon_number "3";
chr11	StringTie	exon	62882908	62882999	1000	+	.	gene_id "MSTRG.32515"; transcript_id "MSTRG.32515.185"; exon_number "4";
chr11	StringTie	exon	62884457	62884525	1000	+	.	gene_id "MSTRG.32515"; transcript_id "MSTRG.32515.185"; exon_number "5";
chr11	StringTie	exon	62884632	62884690	1000	+	.	gene_id "MSTRG.32515"; transcript_id "MSTRG.32515.185"; exon_number "6";
chr11	StringTie	exon	62885177	62885357	1000	+	.	gene_id "MSTRG.32515"; transcript_id "MSTRG.32515.185"; exon_number "7";
chr11	StringTie	exon	62885465	62885608	1000	+	.	gene_id "MSTRG.32515"; transcript_id "MSTRG.32515.185"; exon_number "8";
chr11	StringTie	exon	62888135	62888218	1000	+	.	gene_id "MSTRG.32515"; transcript_id "MSTRG.32515.185"; exon_number "9";
chr11	StringTie	exon	62888331	62888961	1000	+	.	gene_id "MSTRG.32515"; transcript_id "MSTRG.32515.185"; exon_number "10";
chr11	StringTie	transcript	62880892	62888872	1000	+	.	gene_id "MSTRG.32515"; transcript_id "MSTRG.32515.186";
chr11	StringTie	exon	62880892	62881161	1000	+	.	gene_id "MSTRG.32515"; transcript_id "MSTRG.32515.186"; exon_number "1";
chr11	StringTie	exon	62881225	62881447	1000	+	.	gene_id "MSTRG.32515"; transcript_id "MSTRG.32515.186"; exon_number "2";
chr11	StringTie	exon	62881893	62882066	1000	+	.	gene_id "MSTRG.32515"; transcript_id "MSTRG.32515.186"; exon_number "3";
chr11	StringTie	exon	62882530	62882807	1000	+	.	gene_id "MSTRG.32515"; transcript_id "MSTRG.32515.186"; exon_number "4";
chr11	StringTie	exon	62882908	62882999	1000	+	.	gene_id "MSTRG.32515"; transcript_id "MSTRG.32515.186"; exon_number "5";
chr11	StringTie	exon	62884457	62884525	1000	+	.	gene_id "MSTRG.32515"; transcript_id "MSTRG.32515.186"; exon_number "6";
chr11	StringTie	exon	62884632	62884690	1000	+	.	gene_id "MSTRG.32515"; transcript_id "MSTRG.32515.186"; exon_number "7";
chr11	StringTie	exon	62885177	62885357	1000	+	.	gene_id "MSTRG.32515"; transcript_id "MSTRG.32515.186"; exon_number "8";
chr11	StringTie	exon	62885465	62885608	1000	+	.	gene_id "MSTRG.32515"; transcript_id "MSTRG.32515.186"; exon_number "9";
chr11	StringTie	exon	62888135	62888218	1000	+	.	gene_id "MSTRG.32515"; transcript_id "MSTRG.32515.186"; exon_number "10";
chr11	StringTie	exon	62888331	62888872	1000	+	.	gene_id "MSTRG.32515"; transcript_id "MSTRG.32515.186"; exon_number "11";
chr11	StringTie	transcript	62880892	62888903	1000	+	.	gene_id "MSTRG.32515"; transcript_id "MSTRG.32515.187";
chr11	StringTie	exon	62880892	62881161	1000	+	.	gene_id "MSTRG.32515"; transcript_id "MSTRG.32515.187"; exon_number "1";
chr11	StringTie	exon	62881219	62881447	1000	+	.	gene_id "MSTRG.32515"; transcript_id "MSTRG.32515.187"; exon_number "2";
chr11	StringTie	exon	62881893	62882066	1000	+	.	gene_id "MSTRG.32515"; transcript_id "MSTRG.32515.187"; exon_number "3";
chr11	StringTie	exon	62882908	62882999	1000	+	.	gene_id "MSTRG.32515"; transcript_id "MSTRG.32515.187"; exon_number "4";
chr11	StringTie	exon	62884457	62884525	1000	+	.	gene_id "MSTRG.32515"; transcript_id "MSTRG.32515.187"; exon_number "5";
chr11	StringTie	exon	62884632	62884690	1000	+	.	gene_id "MSTRG.32515"; transcript_id "MSTRG.32515.187"; exon_number "6";
chr11	StringTie	exon	62885177	62885357	1000	+	.	gene_id "MSTRG.32515"; transcript_id "MSTRG.32515.187"; exon_number "7";
chr11	StringTie	exon	62885465	62885608	1000	+	.	gene_id "MSTRG.32515"; transcript_id "MSTRG.32515.187"; exon_number "8";
chr11	StringTie	exon	62888135	62888218	1000	+	.	gene_id "MSTRG.32515"; transcript_id "MSTRG.32515.187"; exon_number "9";
chr11	StringTie	exon	62888331	62888537	1000	+	.	gene_id "MSTRG.32515"; transcript_id "MSTRG.32515.187"; exon_number "10";
chr11	StringTie	exon	62888605	62888903	1000	+	.	gene_id "MSTRG.32515"; transcript_id "MSTRG.32515.187"; exon_number "11";
chr11	StringTie	transcript	62880893	62888902	1000	+	.	gene_id "MSTRG.32515"; transcript_id "MSTRG.32515.188";
chr11	StringTie	exon	62880893	62881161	1000	+	.	gene_id "MSTRG.32515"; transcript_id "MSTRG.32515.188"; exon_number "1";
chr11	StringTie	exon	62881234	62881447	1000	+	.	gene_id "MSTRG.32515"; transcript_id "MSTRG.32515.188"; exon_number "2";
chr11	StringTie	exon	62881893	62882066	1000	+	.	gene_id "MSTRG.32515"; transcript_id "MSTRG.32515.188"; exon_number "3";
chr11	StringTie	exon	62882908	62882999	1000	+	.	gene_id "MSTRG.32515"; transcript_id "MSTRG.32515.188"; exon_number "4";
chr11	StringTie	exon	62883989	62884112	1000	+	.	gene_id "MSTRG.32515"; transcript_id "MSTRG.32515.188"; exon_number "5";
chr11	StringTie	exon	62884457	62884525	1000	+	.	gene_id "MSTRG.32515"; transcript_id "MSTRG.32515.188"; exon_number "6";
chr11	StringTie	exon	62884632	62884690	1000	+	.	gene_id "MSTRG.32515"; transcript_id "MSTRG.32515.188"; exon_number "7";
chr11	StringTie	exon	62885177	62885357	1000	+	.	gene_id "MSTRG.32515"; transcript_id "MSTRG.32515.188"; exon_number "8";
chr11	StringTie	exon	62885465	62885608	1000	+	.	gene_id "MSTRG.32515"; transcript_id "MSTRG.32515.188"; exon_number "9";
chr11	StringTie	exon	62888135	62888218	1000	+	.	gene_id "MSTRG.32515"; transcript_id "MSTRG.32515.188"; exon_number "10";
chr11	StringTie	exon	62888331	62888599	1000	+	.	gene_id "MSTRG.32515"; transcript_id "MSTRG.32515.188"; exon_number "11";
chr11	StringTie	exon	62888739	62888902	1000	+	.	gene_id "MSTRG.32515"; transcript_id "MSTRG.32515.188"; exon_number "12";
chr11	StringTie	transcript	62880894	62888916	1000	+	.	gene_id "MSTRG.32515"; transcript_id "MSTRG.32515.189";
chr11	StringTie	exon	62880894	62881161	1000	+	.	gene_id "MSTRG.32515"; transcript_id "MSTRG.32515.189"; exon_number "1";
chr11	StringTie	exon	62881234	62881447	1000	+	.	gene_id "MSTRG.32515"; transcript_id "MSTRG.32515.189"; exon_number "2";
chr11	StringTie	exon	62881893	62882066	1000	+	.	gene_id "MSTRG.32515"; transcript_id "MSTRG.32515.189"; exon_number "3";
chr11	StringTie	exon	62882505	62882618	1000	+	.	gene_id "MSTRG.32515"; transcript_id "MSTRG.32515.189"; exon_number "4";
chr11	StringTie	exon	62882908	62882999	1000	+	.	gene_id "MSTRG.32515"; transcript_id "MSTRG.32515.189"; exon_number "5";
chr11	StringTie	exon	62884457	62884525	1000	+	.	gene_id "MSTRG.32515"; transcript_id "MSTRG.32515.189"; exon_number "6";
chr11	StringTie	exon	62884632	62884690	1000	+	.	gene_id "MSTRG.32515"; transcript_id "MSTRG.32515.189"; exon_number "7";
chr11	StringTie	exon	62885177	62885357	1000	+	.	gene_id "MSTRG.32515"; transcript_id "MSTRG.32515.189"; exon_number "8";
chr11	StringTie	exon	62885465	62885608	1000	+	.	gene_id "MSTRG.32515"; transcript_id "MSTRG.32515.189"; exon_number "9";
chr11	StringTie	exon	62888135	62888218	1000	+	.	gene_id "MSTRG.32515"; transcript_id "MSTRG.32515.189"; exon_number "10";
chr11	StringTie	exon	62888331	62888916	1000	+	.	gene_id "MSTRG.32515"; transcript_id "MSTRG.32515.189"; exon_number "11";
chr11	StringTie	transcript	62856014	62888971	1000	+	.	gene_id "MSTRG.32515"; transcript_id "MSTRG.32515.19";
chr11	StringTie	exon	62856014	62856381	1000	+	.	gene_id "MSTRG.32515"; transcript_id "MSTRG.32515.19"; exon_number "1";
chr11	StringTie	exon	62871577	62871669	1000	+	.	gene_id "MSTRG.32515"; transcript_id "MSTRG.32515.19"; exon_number "2";
chr11	StringTie	exon	62881019	62881447	1000	+	.	gene_id "MSTRG.32515"; transcript_id "MSTRG.32515.19"; exon_number "3";
chr11	StringTie	exon	62881893	62882066	1000	+	.	gene_id "MSTRG.32515"; transcript_id "MSTRG.32515.19"; exon_number "4";
chr11	StringTie	exon	62882908	62882999	1000	+	.	gene_id "MSTRG.32515"; transcript_id "MSTRG.32515.19"; exon_number "5";
chr11	StringTie	exon	62883989	62884112	1000	+	.	gene_id "MSTRG.32515"; transcript_id "MSTRG.32515.19"; exon_number "6";
chr11	StringTie	exon	62884457	62884525	1000	+	.	gene_id "MSTRG.32515"; transcript_id "MSTRG.32515.19"; exon_number "7";
chr11	StringTie	exon	62884632	62884690	1000	+	.	gene_id "MSTRG.32515"; transcript_id "MSTRG.32515.19"; exon_number "8";
chr11	StringTie	exon	62885177	62885357	1000	+	.	gene_id "MSTRG.32515"; transcript_id "MSTRG.32515.19"; exon_number "9";
chr11	StringTie	exon	62885465	62885608	1000	+	.	gene_id "MSTRG.32515"; transcript_id "MSTRG.32515.19"; exon_number "10";
chr11	StringTie	exon	62888135	62888218	1000	+	.	gene_id "MSTRG.32515"; transcript_id "MSTRG.32515.19"; exon_number "11";
chr11	StringTie	exon	62888331	62888971	1000	+	.	gene_id "MSTRG.32515"; transcript_id "MSTRG.32515.19"; exon_number "12";
chr11	StringTie	transcript	62880895	62888882	1000	+	.	gene_id "MSTRG.32515"; transcript_id "MSTRG.32515.190";
chr11	StringTie	exon	62880895	62881161	1000	+	.	gene_id "MSTRG.32515"; transcript_id "MSTRG.32515.190"; exon_number "1";
chr11	StringTie	exon	62881222	62881447	1000	+	.	gene_id "MSTRG.32515"; transcript_id "MSTRG.32515.190"; exon_number "2";
chr11	StringTie	exon	62881893	62882618	1000	+	.	gene_id "MSTRG.32515"; transcript_id "MSTRG.32515.190"; exon_number "3";
chr11	StringTie	exon	62882908	62882999	1000	+	.	gene_id "MSTRG.32515"; transcript_id "MSTRG.32515.190"; exon_number "4";
chr11	StringTie	exon	62884457	62884525	1000	+	.	gene_id "MSTRG.32515"; transcript_id "MSTRG.32515.190"; exon_number "5";
chr11	StringTie	exon	62884632	62884690	1000	+	.	gene_id "MSTRG.32515"; transcript_id "MSTRG.32515.190"; exon_number "6";
chr11	StringTie	exon	62885177	62885357	1000	+	.	gene_id "MSTRG.32515"; transcript_id "MSTRG.32515.190"; exon_number "7";
chr11	StringTie	exon	62885465	62885608	1000	+	.	gene_id "MSTRG.32515"; transcript_id "MSTRG.32515.190"; exon_number "8";
chr11	StringTie	exon	62888135	62888218	1000	+	.	gene_id "MSTRG.32515"; transcript_id "MSTRG.32515.190"; exon_number "9";
chr11	StringTie	exon	62888331	62888882	1000	+	.	gene_id "MSTRG.32515"; transcript_id "MSTRG.32515.190"; exon_number "10";
chr11	StringTie	transcript	62880895	62888880	1000	+	.	gene_id "MSTRG.32515"; transcript_id "MSTRG.32515.191";
chr11	StringTie	exon	62880895	62881176	1000	+	.	gene_id "MSTRG.32515"; transcript_id "MSTRG.32515.191"; exon_number "1";
chr11	StringTie	exon	62881222	62881447	1000	+	.	gene_id "MSTRG.32515"; transcript_id "MSTRG.32515.191"; exon_number "2";
chr11	StringTie	exon	62881893	62882066	1000	+	.	gene_id "MSTRG.32515"; transcript_id "MSTRG.32515.191"; exon_number "3";
chr11	StringTie	exon	62882908	62882999	1000	+	.	gene_id "MSTRG.32515"; transcript_id "MSTRG.32515.191"; exon_number "4";
chr11	StringTie	exon	62884457	62884525	1000	+	.	gene_id "MSTRG.32515"; transcript_id "MSTRG.32515.191"; exon_number "5";
chr11	StringTie	exon	62884632	62884690	1000	+	.	gene_id "MSTRG.32515"; transcript_id "MSTRG.32515.191"; exon_number "6";
chr11	StringTie	exon	62885177	62885357	1000	+	.	gene_id "MSTRG.32515"; transcript_id "MSTRG.32515.191"; exon_number "7";
chr11	StringTie	exon	62885465	62885608	1000	+	.	gene_id "MSTRG.32515"; transcript_id "MSTRG.32515.191"; exon_number "8";
chr11	StringTie	exon	62888135	62888218	1000	+	.	gene_id "MSTRG.32515"; transcript_id "MSTRG.32515.191"; exon_number "9";
chr11	StringTie	exon	62888331	62888599	1000	+	.	gene_id "MSTRG.32515"; transcript_id "MSTRG.32515.191"; exon_number "10";
chr11	StringTie	exon	62888739	62888880	1000	+	.	gene_id "MSTRG.32515"; transcript_id "MSTRG.32515.191"; exon_number "11";
chr11	StringTie	transcript	62880895	62888905	1000	+	.	gene_id "MSTRG.32515"; transcript_id "MSTRG.32515.192";
chr11	StringTie	exon	62880895	62881056	1000	+	.	gene_id "MSTRG.32515"; transcript_id "MSTRG.32515.192"; exon_number "1";
chr11	StringTie	exon	62881162	62881447	1000	+	.	gene_id "MSTRG.32515"; transcript_id "MSTRG.32515.192"; exon_number "2";
chr11	StringTie	exon	62881893	62882066	1000	+	.	gene_id "MSTRG.32515"; transcript_id "MSTRG.32515.192"; exon_number "3";
chr11	StringTie	exon	62882667	62882807	1000	+	.	gene_id "MSTRG.32515"; transcript_id "MSTRG.32515.192"; exon_number "4";
chr11	StringTie	exon	62882908	62882999	1000	+	.	gene_id "MSTRG.32515"; transcript_id "MSTRG.32515.192"; exon_number "5";
chr11	StringTie	exon	62884457	62884525	1000	+	.	gene_id "MSTRG.32515"; transcript_id "MSTRG.32515.192"; exon_number "6";
chr11	StringTie	exon	62884632	62884690	1000	+	.	gene_id "MSTRG.32515"; transcript_id "MSTRG.32515.192"; exon_number "7";
chr11	StringTie	exon	62885217	62885357	1000	+	.	gene_id "MSTRG.32515"; transcript_id "MSTRG.32515.192"; exon_number "8";
chr11	StringTie	exon	62885465	62885608	1000	+	.	gene_id "MSTRG.32515"; transcript_id "MSTRG.32515.192"; exon_number "9";
chr11	StringTie	exon	62888135	62888218	1000	+	.	gene_id "MSTRG.32515"; transcript_id "MSTRG.32515.192"; exon_number "10";
chr11	StringTie	exon	62888331	62888905	1000	+	.	gene_id "MSTRG.32515"; transcript_id "MSTRG.32515.192"; exon_number "11";
chr11	StringTie	transcript	62880896	62888971	1000	+	.	gene_id "MSTRG.32515"; transcript_id "MSTRG.32515.193";
chr11	StringTie	exon	62880896	62881315	1000	+	.	gene_id "MSTRG.32515"; transcript_id "MSTRG.32515.193"; exon_number "1";
chr11	StringTie	exon	62881893	62882066	1000	+	.	gene_id "MSTRG.32515"; transcript_id "MSTRG.32515.193"; exon_number "2";
chr11	StringTie	exon	62882908	62882999	1000	+	.	gene_id "MSTRG.32515"; transcript_id "MSTRG.32515.193"; exon_number "3";
chr11	StringTie	exon	62884457	62884525	1000	+	.	gene_id "MSTRG.32515"; transcript_id "MSTRG.32515.193"; exon_number "4";
chr11	StringTie	exon	62884632	62884690	1000	+	.	gene_id "MSTRG.32515"; transcript_id "MSTRG.32515.193"; exon_number "5";
chr11	StringTie	exon	62885177	62885357	1000	+	.	gene_id "MSTRG.32515"; transcript_id "MSTRG.32515.193"; exon_number "6";
chr11	StringTie	exon	62885465	62885608	1000	+	.	gene_id "MSTRG.32515"; transcript_id "MSTRG.32515.193"; exon_number "7";
chr11	StringTie	exon	62886461	62886568	1000	+	.	gene_id "MSTRG.32515"; transcript_id "MSTRG.32515.193"; exon_number "8";
chr11	StringTie	exon	62888135	62888218	1000	+	.	gene_id "MSTRG.32515"; transcript_id "MSTRG.32515.193"; exon_number "9";
chr11	StringTie	exon	62888331	62888971	1000	+	.	gene_id "MSTRG.32515"; transcript_id "MSTRG.32515.193"; exon_number "10";
chr11	StringTie	transcript	62880896	62888894	1000	+	.	gene_id "MSTRG.32515"; transcript_id "MSTRG.32515.194";
chr11	StringTie	exon	62880896	62881315	1000	+	.	gene_id "MSTRG.32515"; transcript_id "MSTRG.32515.194"; exon_number "1";
chr11	StringTie	exon	62881893	62882618	1000	+	.	gene_id "MSTRG.32515"; transcript_id "MSTRG.32515.194"; exon_number "2";
chr11	StringTie	exon	62882908	62882999	1000	+	.	gene_id "MSTRG.32515"; transcript_id "MSTRG.32515.194"; exon_number "3";
chr11	StringTie	exon	62884457	62884525	1000	+	.	gene_id "MSTRG.32515"; transcript_id "MSTRG.32515.194"; exon_number "4";
chr11	StringTie	exon	62884632	62884690	1000	+	.	gene_id "MSTRG.32515"; transcript_id "MSTRG.32515.194"; exon_number "5";
chr11	StringTie	exon	62885177	62885357	1000	+	.	gene_id "MSTRG.32515"; transcript_id "MSTRG.32515.194"; exon_number "6";
chr11	StringTie	exon	62885465	62885608	1000	+	.	gene_id "MSTRG.32515"; transcript_id "MSTRG.32515.194"; exon_number "7";
chr11	StringTie	exon	62888135	62888218	1000	+	.	gene_id "MSTRG.32515"; transcript_id "MSTRG.32515.194"; exon_number "8";
chr11	StringTie	exon	62888331	62888894	1000	+	.	gene_id "MSTRG.32515"; transcript_id "MSTRG.32515.194"; exon_number "9";
chr11	StringTie	transcript	62880896	62888883	1000	+	.	gene_id "MSTRG.32515"; transcript_id "MSTRG.32515.195";
chr11	StringTie	exon	62880896	62881315	1000	+	.	gene_id "MSTRG.32515"; transcript_id "MSTRG.32515.195"; exon_number "1";
chr11	StringTie	exon	62881893	62882807	1000	+	.	gene_id "MSTRG.32515"; transcript_id "MSTRG.32515.195"; exon_number "2";
chr11	StringTie	exon	62882908	62882999	1000	+	.	gene_id "MSTRG.32515"; transcript_id "MSTRG.32515.195"; exon_number "3";
chr11	StringTie	exon	62884457	62884525	1000	+	.	gene_id "MSTRG.32515"; transcript_id "MSTRG.32515.195"; exon_number "4";
chr11	StringTie	exon	62884632	62884690	1000	+	.	gene_id "MSTRG.32515"; transcript_id "MSTRG.32515.195"; exon_number "5";
chr11	StringTie	exon	62885177	62885357	1000	+	.	gene_id "MSTRG.32515"; transcript_id "MSTRG.32515.195"; exon_number "6";
chr11	StringTie	exon	62885465	62885608	1000	+	.	gene_id "MSTRG.32515"; transcript_id "MSTRG.32515.195"; exon_number "7";
chr11	StringTie	exon	62888135	62888218	1000	+	.	gene_id "MSTRG.32515"; transcript_id "MSTRG.32515.195"; exon_number "8";
chr11	StringTie	exon	62888331	62888883	1000	+	.	gene_id "MSTRG.32515"; transcript_id "MSTRG.32515.195"; exon_number "9";
chr11	StringTie	transcript	62880896	62888881	1000	+	.	gene_id "MSTRG.32515"; transcript_id "MSTRG.32515.196";
chr11	StringTie	exon	62880896	62881315	1000	+	.	gene_id "MSTRG.32515"; transcript_id "MSTRG.32515.196"; exon_number "1";
chr11	StringTie	exon	62881893	62882807	1000	+	.	gene_id "MSTRG.32515"; transcript_id "MSTRG.32515.196"; exon_number "2";
chr11	StringTie	exon	62882908	62882999	1000	+	.	gene_id "MSTRG.32515"; transcript_id "MSTRG.32515.196"; exon_number "3";
chr11	StringTie	exon	62883989	62884112	1000	+	.	gene_id "MSTRG.32515"; transcript_id "MSTRG.32515.196"; exon_number "4";
chr11	StringTie	exon	62884457	62884525	1000	+	.	gene_id "MSTRG.32515"; transcript_id "MSTRG.32515.196"; exon_number "5";
chr11	StringTie	exon	62884632	62884690	1000	+	.	gene_id "MSTRG.32515"; transcript_id "MSTRG.32515.196"; exon_number "6";
chr11	StringTie	exon	62885177	62885357	1000	+	.	gene_id "MSTRG.32515"; transcript_id "MSTRG.32515.196"; exon_number "7";
chr11	StringTie	exon	62885465	62885608	1000	+	.	gene_id "MSTRG.32515"; transcript_id "MSTRG.32515.196"; exon_number "8";
chr11	StringTie	exon	62888135	62888218	1000	+	.	gene_id "MSTRG.32515"; transcript_id "MSTRG.32515.196"; exon_number "9";
chr11	StringTie	exon	62888331	62888881	1000	+	.	gene_id "MSTRG.32515"; transcript_id "MSTRG.32515.196"; exon_number "10";
chr11	StringTie	transcript	62880896	62888911	1000	+	.	gene_id "MSTRG.32515"; transcript_id "MSTRG.32515.197";
chr11	StringTie	exon	62880896	62881056	1000	+	.	gene_id "MSTRG.32515"; transcript_id "MSTRG.32515.197"; exon_number "1";
chr11	StringTie	exon	62881219	62881447	1000	+	.	gene_id "MSTRG.32515"; transcript_id "MSTRG.32515.197"; exon_number "2";
chr11	StringTie	exon	62881893	62882066	1000	+	.	gene_id "MSTRG.32515"; transcript_id "MSTRG.32515.197"; exon_number "3";
chr11	StringTie	exon	62882908	62882999	1000	+	.	gene_id "MSTRG.32515"; transcript_id "MSTRG.32515.197"; exon_number "4";
chr11	StringTie	exon	62884457	62884525	1000	+	.	gene_id "MSTRG.32515"; transcript_id "MSTRG.32515.197"; exon_number "5";
chr11	StringTie	exon	62884632	62884690	1000	+	.	gene_id "MSTRG.32515"; transcript_id "MSTRG.32515.197"; exon_number "6";
chr11	StringTie	exon	62885177	62885357	1000	+	.	gene_id "MSTRG.32515"; transcript_id "MSTRG.32515.197"; exon_number "7";
chr11	StringTie	exon	62885465	62885608	1000	+	.	gene_id "MSTRG.32515"; transcript_id "MSTRG.32515.197"; exon_number "8";
chr11	StringTie	exon	62888135	62888218	1000	+	.	gene_id "MSTRG.32515"; transcript_id "MSTRG.32515.197"; exon_number "9";
chr11	StringTie	exon	62888331	62888463	1000	+	.	gene_id "MSTRG.32515"; transcript_id "MSTRG.32515.197"; exon_number "10";
chr11	StringTie	exon	62888538	62888911	1000	+	.	gene_id "MSTRG.32515"; transcript_id "MSTRG.32515.197"; exon_number "11";
chr11	StringTie	transcript	62855935	62888893	1000	+	.	gene_id "MSTRG.32515"; transcript_id "MSTRG.32515.2";
chr11	StringTie	exon	62855935	62856381	1000	+	.	gene_id "MSTRG.32515"; transcript_id "MSTRG.32515.2"; exon_number "1";
chr11	StringTie	exon	62870745	62870837	1000	+	.	gene_id "MSTRG.32515"; transcript_id "MSTRG.32515.2"; exon_number "2";
chr11	StringTie	exon	62871577	62871669	1000	+	.	gene_id "MSTRG.32515"; transcript_id "MSTRG.32515.2"; exon_number "3";
chr11	StringTie	exon	62876784	62876879	1000	+	.	gene_id "MSTRG.32515"; transcript_id "MSTRG.32515.2"; exon_number "4";
chr11	StringTie	exon	62881019	62881447	1000	+	.	gene_id "MSTRG.32515"; transcript_id "MSTRG.32515.2"; exon_number "5";
chr11	StringTie	exon	62881893	62882066	1000	+	.	gene_id "MSTRG.32515"; transcript_id "MSTRG.32515.2"; exon_number "6";
chr11	StringTie	exon	62882530	62882618	1000	+	.	gene_id "MSTRG.32515"; transcript_id "MSTRG.32515.2"; exon_number "7";
chr11	StringTie	exon	62882908	62882999	1000	+	.	gene_id "MSTRG.32515"; transcript_id "MSTRG.32515.2"; exon_number "8";
chr11	StringTie	exon	62884457	62884525	1000	+	.	gene_id "MSTRG.32515"; transcript_id "MSTRG.32515.2"; exon_number "9";
chr11	StringTie	exon	62884632	62884690	1000	+	.	gene_id "MSTRG.32515"; transcript_id "MSTRG.32515.2"; exon_number "10";
chr11	StringTie	exon	62885177	62885357	1000	+	.	gene_id "MSTRG.32515"; transcript_id "MSTRG.32515.2"; exon_number "11";
chr11	StringTie	exon	62885465	62885608	1000	+	.	gene_id "MSTRG.32515"; transcript_id "MSTRG.32515.2"; exon_number "12";
chr11	StringTie	exon	62888135	62888218	1000	+	.	gene_id "MSTRG.32515"; transcript_id "MSTRG.32515.2"; exon_number "13";
chr11	StringTie	exon	62888331	62888893	1000	+	.	gene_id "MSTRG.32515"; transcript_id "MSTRG.32515.2"; exon_number "14";
chr11	StringTie	transcript	62856018	62888169	1000	+	.	gene_id "MSTRG.32515"; transcript_id "MSTRG.32515.20";
chr11	StringTie	exon	62856018	62856381	1000	+	.	gene_id "MSTRG.32515"; transcript_id "MSTRG.32515.20"; exon_number "1";
chr11	StringTie	exon	62871577	62871669	1000	+	.	gene_id "MSTRG.32515"; transcript_id "MSTRG.32515.20"; exon_number "2";
chr11	StringTie	exon	62876787	62876879	1000	+	.	gene_id "MSTRG.32515"; transcript_id "MSTRG.32515.20"; exon_number "3";
chr11	StringTie	exon	62881019	62881447	1000	+	.	gene_id "MSTRG.32515"; transcript_id "MSTRG.32515.20"; exon_number "4";
chr11	StringTie	exon	62881893	62882618	1000	+	.	gene_id "MSTRG.32515"; transcript_id "MSTRG.32515.20"; exon_number "5";
chr11	StringTie	exon	62882908	62882999	1000	+	.	gene_id "MSTRG.32515"; transcript_id "MSTRG.32515.20"; exon_number "6";
chr11	StringTie	exon	62884457	62884525	1000	+	.	gene_id "MSTRG.32515"; transcript_id "MSTRG.32515.20"; exon_number "7";
chr11	StringTie	exon	62884632	62884690	1000	+	.	gene_id "MSTRG.32515"; transcript_id "MSTRG.32515.20"; exon_number "8";
chr11	StringTie	exon	62885177	62885608	1000	+	.	gene_id "MSTRG.32515"; transcript_id "MSTRG.32515.20"; exon_number "9";
chr11	StringTie	exon	62888135	62888169	1000	+	.	gene_id "MSTRG.32515"; transcript_id "MSTRG.32515.20"; exon_number "10";
chr11	StringTie	transcript	62880897	62888868	1000	+	.	gene_id "MSTRG.32515"; transcript_id "MSTRG.32515.200";
chr11	StringTie	exon	62880897	62881056	1000	+	.	gene_id "MSTRG.32515"; transcript_id "MSTRG.32515.200"; exon_number "1";
chr11	StringTie	exon	62881222	62881447	1000	+	.	gene_id "MSTRG.32515"; transcript_id "MSTRG.32515.200"; exon_number "2";
chr11	StringTie	exon	62881893	62882618	1000	+	.	gene_id "MSTRG.32515"; transcript_id "MSTRG.32515.200"; exon_number "3";
chr11	StringTie	exon	62882908	62882999	1000	+	.	gene_id "MSTRG.32515"; transcript_id "MSTRG.32515.200"; exon_number "4";
chr11	StringTie	exon	62884457	62884525	1000	+	.	gene_id "MSTRG.32515"; transcript_id "MSTRG.32515.200"; exon_number "5";
chr11	StringTie	exon	62884632	62884690	1000	+	.	gene_id "MSTRG.32515"; transcript_id "MSTRG.32515.200"; exon_number "6";
chr11	StringTie	exon	62885177	62885357	1000	+	.	gene_id "MSTRG.32515"; transcript_id "MSTRG.32515.200"; exon_number "7";
chr11	StringTie	exon	62885465	62885608	1000	+	.	gene_id "MSTRG.32515"; transcript_id "MSTRG.32515.200"; exon_number "8";
chr11	StringTie	exon	62888135	62888218	1000	+	.	gene_id "MSTRG.32515"; transcript_id "MSTRG.32515.200"; exon_number "9";
chr11	StringTie	exon	62888331	62888868	1000	+	.	gene_id "MSTRG.32515"; transcript_id "MSTRG.32515.200"; exon_number "10";
chr11	StringTie	transcript	62880899	62888881	1000	+	.	gene_id "MSTRG.32515"; transcript_id "MSTRG.32515.201";
chr11	StringTie	exon	62880899	62881233	1000	+	.	gene_id "MSTRG.32515"; transcript_id "MSTRG.32515.201"; exon_number "1";
chr11	StringTie	exon	62881931	62882066	1000	+	.	gene_id "MSTRG.32515"; transcript_id "MSTRG.32515.201"; exon_number "2";
chr11	StringTie	exon	62882908	62882999	1000	+	.	gene_id "MSTRG.32515"; transcript_id "MSTRG.32515.201"; exon_number "3";
chr11	StringTie	exon	62884457	62884525	1000	+	.	gene_id "MSTRG.32515"; transcript_id "MSTRG.32515.201"; exon_number "4";
chr11	StringTie	exon	62884632	62884690	1000	+	.	gene_id "MSTRG.32515"; transcript_id "MSTRG.32515.201"; exon_number "5";
chr11	StringTie	exon	62885177	62885357	1000	+	.	gene_id "MSTRG.32515"; transcript_id "MSTRG.32515.201"; exon_number "6";
chr11	StringTie	exon	62885465	62885608	1000	+	.	gene_id "MSTRG.32515"; transcript_id "MSTRG.32515.201"; exon_number "7";
chr11	StringTie	exon	62886461	62886568	1000	+	.	gene_id "MSTRG.32515"; transcript_id "MSTRG.32515.201"; exon_number "8";
chr11	StringTie	exon	62888331	62888881	1000	+	.	gene_id "MSTRG.32515"; transcript_id "MSTRG.32515.201"; exon_number "9";
chr11	StringTie	transcript	62880900	62888883	1000	+	.	gene_id "MSTRG.32515"; transcript_id "MSTRG.32515.202";
chr11	StringTie	exon	62880900	62881056	1000	+	.	gene_id "MSTRG.32515"; transcript_id "MSTRG.32515.202"; exon_number "1";
chr11	StringTie	exon	62881084	62881447	1000	+	.	gene_id "MSTRG.32515"; transcript_id "MSTRG.32515.202"; exon_number "2";
chr11	StringTie	exon	62881893	62882066	1000	+	.	gene_id "MSTRG.32515"; transcript_id "MSTRG.32515.202"; exon_number "3";
chr11	StringTie	exon	62882908	62882999	1000	+	.	gene_id "MSTRG.32515"; transcript_id "MSTRG.32515.202"; exon_number "4";
chr11	StringTie	exon	62884457	62884525	1000	+	.	gene_id "MSTRG.32515"; transcript_id "MSTRG.32515.202"; exon_number "5";
chr11	StringTie	exon	62884632	62884690	1000	+	.	gene_id "MSTRG.32515"; transcript_id "MSTRG.32515.202"; exon_number "6";
chr11	StringTie	exon	62885177	62885357	1000	+	.	gene_id "MSTRG.32515"; transcript_id "MSTRG.32515.202"; exon_number "7";
chr11	StringTie	exon	62885465	62885608	1000	+	.	gene_id "MSTRG.32515"; transcript_id "MSTRG.32515.202"; exon_number "8";
chr11	StringTie	exon	62888135	62888218	1000	+	.	gene_id "MSTRG.32515"; transcript_id "MSTRG.32515.202"; exon_number "9";
chr11	StringTie	exon	62888331	62888883	1000	+	.	gene_id "MSTRG.32515"; transcript_id "MSTRG.32515.202"; exon_number "10";
chr11	StringTie	transcript	62880900	62888907	1000	+	.	gene_id "MSTRG.32515"; transcript_id "MSTRG.32515.203";
chr11	StringTie	exon	62880900	62881041	1000	+	.	gene_id "MSTRG.32515"; transcript_id "MSTRG.32515.203"; exon_number "1";
chr11	StringTie	exon	62881063	62881447	1000	+	.	gene_id "MSTRG.32515"; transcript_id "MSTRG.32515.203"; exon_number "2";
chr11	StringTie	exon	62881893	62882066	1000	+	.	gene_id "MSTRG.32515"; transcript_id "MSTRG.32515.203"; exon_number "3";
chr11	StringTie	exon	62882908	62882999	1000	+	.	gene_id "MSTRG.32515"; transcript_id "MSTRG.32515.203"; exon_number "4";
chr11	StringTie	exon	62884457	62884525	1000	+	.	gene_id "MSTRG.32515"; transcript_id "MSTRG.32515.203"; exon_number "5";
chr11	StringTie	exon	62884632	62884690	1000	+	.	gene_id "MSTRG.32515"; transcript_id "MSTRG.32515.203"; exon_number "6";
chr11	StringTie	exon	62885177	62885357	1000	+	.	gene_id "MSTRG.32515"; transcript_id "MSTRG.32515.203"; exon_number "7";
chr11	StringTie	exon	62885465	62885608	1000	+	.	gene_id "MSTRG.32515"; transcript_id "MSTRG.32515.203"; exon_number "8";
chr11	StringTie	exon	62888135	62888218	1000	+	.	gene_id "MSTRG.32515"; transcript_id "MSTRG.32515.203"; exon_number "9";
chr11	StringTie	exon	62888331	62888907	1000	+	.	gene_id "MSTRG.32515"; transcript_id "MSTRG.32515.203"; exon_number "10";
chr11	StringTie	transcript	62880900	62888907	1000	+	.	gene_id "MSTRG.32515"; transcript_id "MSTRG.32515.204";
chr11	StringTie	exon	62880900	62881041	1000	+	.	gene_id "MSTRG.32515"; transcript_id "MSTRG.32515.204"; exon_number "1";
chr11	StringTie	exon	62881234	62881447	1000	+	.	gene_id "MSTRG.32515"; transcript_id "MSTRG.32515.204"; exon_number "2";
chr11	StringTie	exon	62881893	62882066	1000	+	.	gene_id "MSTRG.32515"; transcript_id "MSTRG.32515.204"; exon_number "3";
chr11	StringTie	exon	62882908	62882999	1000	+	.	gene_id "MSTRG.32515"; transcript_id "MSTRG.32515.204"; exon_number "4";
chr11	StringTie	exon	62884457	62884525	1000	+	.	gene_id "MSTRG.32515"; transcript_id "MSTRG.32515.204"; exon_number "5";
chr11	StringTie	exon	62884632	62884690	1000	+	.	gene_id "MSTRG.32515"; transcript_id "MSTRG.32515.204"; exon_number "6";
chr11	StringTie	exon	62885177	62885357	1000	+	.	gene_id "MSTRG.32515"; transcript_id "MSTRG.32515.204"; exon_number "7";
chr11	StringTie	exon	62885465	62885608	1000	+	.	gene_id "MSTRG.32515"; transcript_id "MSTRG.32515.204"; exon_number "8";
chr11	StringTie	exon	62888135	62888218	1000	+	.	gene_id "MSTRG.32515"; transcript_id "MSTRG.32515.204"; exon_number "9";
chr11	StringTie	exon	62888331	62888907	1000	+	.	gene_id "MSTRG.32515"; transcript_id "MSTRG.32515.204"; exon_number "10";
chr11	StringTie	transcript	62880900	62888955	1000	+	.	gene_id "MSTRG.32515"; transcript_id "MSTRG.32515.205";
chr11	StringTie	exon	62880900	62881041	1000	+	.	gene_id "MSTRG.32515"; transcript_id "MSTRG.32515.205"; exon_number "1";
chr11	StringTie	exon	62881177	62881447	1000	+	.	gene_id "MSTRG.32515"; transcript_id "MSTRG.32515.205"; exon_number "2";
chr11	StringTie	exon	62881625	62882066	1000	+	.	gene_id "MSTRG.32515"; transcript_id "MSTRG.32515.205"; exon_number "3";
chr11	StringTie	exon	62882908	62882999	1000	+	.	gene_id "MSTRG.32515"; transcript_id "MSTRG.32515.205"; exon_number "4";
chr11	StringTie	exon	62884457	62884525	1000	+	.	gene_id "MSTRG.32515"; transcript_id "MSTRG.32515.205"; exon_number "5";
chr11	StringTie	exon	62884632	62884690	1000	+	.	gene_id "MSTRG.32515"; transcript_id "MSTRG.32515.205"; exon_number "6";
chr11	StringTie	exon	62885177	62885357	1000	+	.	gene_id "MSTRG.32515"; transcript_id "MSTRG.32515.205"; exon_number "7";
chr11	StringTie	exon	62885465	62885608	1000	+	.	gene_id "MSTRG.32515"; transcript_id "MSTRG.32515.205"; exon_number "8";
chr11	StringTie	exon	62888135	62888218	1000	+	.	gene_id "MSTRG.32515"; transcript_id "MSTRG.32515.205"; exon_number "9";
chr11	StringTie	exon	62888331	62888955	1000	+	.	gene_id "MSTRG.32515"; transcript_id "MSTRG.32515.205"; exon_number "10";
chr11	StringTie	transcript	62880900	62888977	1000	+	.	gene_id "MSTRG.32515"; transcript_id "MSTRG.32515.206";
chr11	StringTie	exon	62880900	62881056	1000	+	.	gene_id "MSTRG.32515"; transcript_id "MSTRG.32515.206"; exon_number "1";
chr11	StringTie	exon	62881183	62881447	1000	+	.	gene_id "MSTRG.32515"; transcript_id "MSTRG.32515.206"; exon_number "2";
chr11	StringTie	exon	62881893	62882066	1000	+	.	gene_id "MSTRG.32515"; transcript_id "MSTRG.32515.206"; exon_number "3";
chr11	StringTie	exon	62882530	62882618	1000	+	.	gene_id "MSTRG.32515"; transcript_id "MSTRG.32515.206"; exon_number "4";
chr11	StringTie	exon	62882908	62882999	1000	+	.	gene_id "MSTRG.32515"; transcript_id "MSTRG.32515.206"; exon_number "5";
chr11	StringTie	exon	62884457	62884525	1000	+	.	gene_id "MSTRG.32515"; transcript_id "MSTRG.32515.206"; exon_number "6";
chr11	StringTie	exon	62884632	62884690	1000	+	.	gene_id "MSTRG.32515"; transcript_id "MSTRG.32515.206"; exon_number "7";
chr11	StringTie	exon	62885177	62885357	1000	+	.	gene_id "MSTRG.32515"; transcript_id "MSTRG.32515.206"; exon_number "8";
chr11	StringTie	exon	62885465	62885608	1000	+	.	gene_id "MSTRG.32515"; transcript_id "MSTRG.32515.206"; exon_number "9";
chr11	StringTie	exon	62888135	62888218	1000	+	.	gene_id "MSTRG.32515"; transcript_id "MSTRG.32515.206"; exon_number "10";
chr11	StringTie	exon	62888331	62888977	1000	+	.	gene_id "MSTRG.32515"; transcript_id "MSTRG.32515.206"; exon_number "11";
chr11	StringTie	transcript	62880900	62888891	1000	+	.	gene_id "MSTRG.32515"; transcript_id "MSTRG.32515.207";
chr11	StringTie	exon	62880900	62881185	1000	+	.	gene_id "MSTRG.32515"; transcript_id "MSTRG.32515.207"; exon_number "1";
chr11	StringTie	exon	62881241	62881447	1000	+	.	gene_id "MSTRG.32515"; transcript_id "MSTRG.32515.207"; exon_number "2";
chr11	StringTie	exon	62881893	62882066	1000	+	.	gene_id "MSTRG.32515"; transcript_id "MSTRG.32515.207"; exon_number "3";
chr11	StringTie	exon	62882579	62882618	1000	+	.	gene_id "MSTRG.32515"; transcript_id "MSTRG.32515.207"; exon_number "4";
chr11	StringTie	exon	62882908	62882999	1000	+	.	gene_id "MSTRG.32515"; transcript_id "MSTRG.32515.207"; exon_number "5";
chr11	StringTie	exon	62884457	62884525	1000	+	.	gene_id "MSTRG.32515"; transcript_id "MSTRG.32515.207"; exon_number "6";
chr11	StringTie	exon	62884632	62884690	1000	+	.	gene_id "MSTRG.32515"; transcript_id "MSTRG.32515.207"; exon_number "7";
chr11	StringTie	exon	62885177	62885357	1000	+	.	gene_id "MSTRG.32515"; transcript_id "MSTRG.32515.207"; exon_number "8";
chr11	StringTie	exon	62885465	62885608	1000	+	.	gene_id "MSTRG.32515"; transcript_id "MSTRG.32515.207"; exon_number "9";
chr11	StringTie	exon	62886461	62886568	1000	+	.	gene_id "MSTRG.32515"; transcript_id "MSTRG.32515.207"; exon_number "10";
chr11	StringTie	exon	62888135	62888218	1000	+	.	gene_id "MSTRG.32515"; transcript_id "MSTRG.32515.207"; exon_number "11";
chr11	StringTie	exon	62888331	62888891	1000	+	.	gene_id "MSTRG.32515"; transcript_id "MSTRG.32515.207"; exon_number "12";
chr11	StringTie	transcript	62880902	62888876	1000	+	.	gene_id "MSTRG.32515"; transcript_id "MSTRG.32515.208";
chr11	StringTie	exon	62880902	62881161	1000	+	.	gene_id "MSTRG.32515"; transcript_id "MSTRG.32515.208"; exon_number "1";
chr11	StringTie	exon	62881234	62881447	1000	+	.	gene_id "MSTRG.32515"; transcript_id "MSTRG.32515.208"; exon_number "2";
chr11	StringTie	exon	62881893	62882066	1000	+	.	gene_id "MSTRG.32515"; transcript_id "MSTRG.32515.208"; exon_number "3";
chr11	StringTie	exon	62882667	62882807	1000	+	.	gene_id "MSTRG.32515"; transcript_id "MSTRG.32515.208"; exon_number "4";
chr11	StringTie	exon	62882908	62882999	1000	+	.	gene_id "MSTRG.32515"; transcript_id "MSTRG.32515.208"; exon_number "5";
chr11	StringTie	exon	62883989	62884112	1000	+	.	gene_id "MSTRG.32515"; transcript_id "MSTRG.32515.208"; exon_number "6";
chr11	StringTie	exon	62884457	62884525	1000	+	.	gene_id "MSTRG.32515"; transcript_id "MSTRG.32515.208"; exon_number "7";
chr11	StringTie	exon	62884632	62884690	1000	+	.	gene_id "MSTRG.32515"; transcript_id "MSTRG.32515.208"; exon_number "8";
chr11	StringTie	exon	62885177	62885357	1000	+	.	gene_id "MSTRG.32515"; transcript_id "MSTRG.32515.208"; exon_number "9";
chr11	StringTie	exon	62885465	62885608	1000	+	.	gene_id "MSTRG.32515"; transcript_id "MSTRG.32515.208"; exon_number "10";
chr11	StringTie	exon	62886441	62886568	1000	+	.	gene_id "MSTRG.32515"; transcript_id "MSTRG.32515.208"; exon_number "11";
chr11	StringTie	exon	62888135	62888218	1000	+	.	gene_id "MSTRG.32515"; transcript_id "MSTRG.32515.208"; exon_number "12";
chr11	StringTie	exon	62888331	62888876	1000	+	.	gene_id "MSTRG.32515"; transcript_id "MSTRG.32515.208"; exon_number "13";
chr11	StringTie	transcript	62880905	62888899	1000	+	.	gene_id "MSTRG.32515"; transcript_id "MSTRG.32515.209";
chr11	StringTie	exon	62880905	62881056	1000	+	.	gene_id "MSTRG.32515"; transcript_id "MSTRG.32515.209"; exon_number "1";
chr11	StringTie	exon	62881183	62881447	1000	+	.	gene_id "MSTRG.32515"; transcript_id "MSTRG.32515.209"; exon_number "2";
chr11	StringTie	exon	62881893	62882066	1000	+	.	gene_id "MSTRG.32515"; transcript_id "MSTRG.32515.209"; exon_number "3";
chr11	StringTie	exon	62882908	62882999	1000	+	.	gene_id "MSTRG.32515"; transcript_id "MSTRG.32515.209"; exon_number "4";
chr11	StringTie	exon	62883989	62884112	1000	+	.	gene_id "MSTRG.32515"; transcript_id "MSTRG.32515.209"; exon_number "5";
chr11	StringTie	exon	62884457	62884525	1000	+	.	gene_id "MSTRG.32515"; transcript_id "MSTRG.32515.209"; exon_number "6";
chr11	StringTie	exon	62884632	62884690	1000	+	.	gene_id "MSTRG.32515"; transcript_id "MSTRG.32515.209"; exon_number "7";
chr11	StringTie	exon	62885177	62885357	1000	+	.	gene_id "MSTRG.32515"; transcript_id "MSTRG.32515.209"; exon_number "8";
chr11	StringTie	exon	62885465	62885608	1000	+	.	gene_id "MSTRG.32515"; transcript_id "MSTRG.32515.209"; exon_number "9";
chr11	StringTie	exon	62888135	62888218	1000	+	.	gene_id "MSTRG.32515"; transcript_id "MSTRG.32515.209"; exon_number "10";
chr11	StringTie	exon	62888331	62888899	1000	+	.	gene_id "MSTRG.32515"; transcript_id "MSTRG.32515.209"; exon_number "11";
chr11	StringTie	transcript	62856018	62888893	1000	+	.	gene_id "MSTRG.32515"; transcript_id "MSTRG.32515.21";
chr11	StringTie	exon	62856018	62856381	1000	+	.	gene_id "MSTRG.32515"; transcript_id "MSTRG.32515.21"; exon_number "1";
chr11	StringTie	exon	62870745	62870837	1000	+	.	gene_id "MSTRG.32515"; transcript_id "MSTRG.32515.21"; exon_number "2";
chr11	StringTie	exon	62871577	62871669	1000	+	.	gene_id "MSTRG.32515"; transcript_id "MSTRG.32515.21"; exon_number "3";
chr11	StringTie	exon	62876787	62876879	1000	+	.	gene_id "MSTRG.32515"; transcript_id "MSTRG.32515.21"; exon_number "4";
chr11	StringTie	exon	62881019	62881185	1000	+	.	gene_id "MSTRG.32515"; transcript_id "MSTRG.32515.21"; exon_number "5";
chr11	StringTie	exon	62881241	62881447	1000	+	.	gene_id "MSTRG.32515"; transcript_id "MSTRG.32515.21"; exon_number "6";
chr11	StringTie	exon	62881893	62882066	1000	+	.	gene_id "MSTRG.32515"; transcript_id "MSTRG.32515.21"; exon_number "7";
chr11	StringTie	exon	62882908	62882999	1000	+	.	gene_id "MSTRG.32515"; transcript_id "MSTRG.32515.21"; exon_number "8";
chr11	StringTie	exon	62884457	62884525	1000	+	.	gene_id "MSTRG.32515"; transcript_id "MSTRG.32515.21"; exon_number "9";
chr11	StringTie	exon	62884632	62884690	1000	+	.	gene_id "MSTRG.32515"; transcript_id "MSTRG.32515.21"; exon_number "10";
chr11	StringTie	exon	62885177	62885357	1000	+	.	gene_id "MSTRG.32515"; transcript_id "MSTRG.32515.21"; exon_number "11";
chr11	StringTie	exon	62885465	62885608	1000	+	.	gene_id "MSTRG.32515"; transcript_id "MSTRG.32515.21"; exon_number "12";
chr11	StringTie	exon	62888135	62888218	1000	+	.	gene_id "MSTRG.32515"; transcript_id "MSTRG.32515.21"; exon_number "13";
chr11	StringTie	exon	62888331	62888893	1000	+	.	gene_id "MSTRG.32515"; transcript_id "MSTRG.32515.21"; exon_number "14";
chr11	StringTie	transcript	62881593	62888881	1000	+	.	gene_id "MSTRG.32515"; transcript_id "MSTRG.32515.210";
chr11	StringTie	exon	62881593	62881718	1000	+	.	gene_id "MSTRG.32515"; transcript_id "MSTRG.32515.210"; exon_number "1";
chr11	StringTie	exon	62881893	62882066	1000	+	.	gene_id "MSTRG.32515"; transcript_id "MSTRG.32515.210"; exon_number "2";
chr11	StringTie	exon	62882530	62882618	1000	+	.	gene_id "MSTRG.32515"; transcript_id "MSTRG.32515.210"; exon_number "3";
chr11	StringTie	exon	62882908	62882999	1000	+	.	gene_id "MSTRG.32515"; transcript_id "MSTRG.32515.210"; exon_number "4";
chr11	StringTie	exon	62884457	62884525	1000	+	.	gene_id "MSTRG.32515"; transcript_id "MSTRG.32515.210"; exon_number "5";
chr11	StringTie	exon	62884632	62884690	1000	+	.	gene_id "MSTRG.32515"; transcript_id "MSTRG.32515.210"; exon_number "6";
chr11	StringTie	exon	62885177	62885357	1000	+	.	gene_id "MSTRG.32515"; transcript_id "MSTRG.32515.210"; exon_number "7";
chr11	StringTie	exon	62885465	62885608	1000	+	.	gene_id "MSTRG.32515"; transcript_id "MSTRG.32515.210"; exon_number "8";
chr11	StringTie	exon	62888135	62888218	1000	+	.	gene_id "MSTRG.32515"; transcript_id "MSTRG.32515.210"; exon_number "9";
chr11	StringTie	exon	62888331	62888881	1000	+	.	gene_id "MSTRG.32515"; transcript_id "MSTRG.32515.210"; exon_number "10";
chr11	StringTie	transcript	62881605	62888895	1000	+	.	gene_id "MSTRG.32515"; transcript_id "MSTRG.32515.211";
chr11	StringTie	exon	62881605	62881758	1000	+	.	gene_id "MSTRG.32515"; transcript_id "MSTRG.32515.211"; exon_number "1";
chr11	StringTie	exon	62881893	62882066	1000	+	.	gene_id "MSTRG.32515"; transcript_id "MSTRG.32515.211"; exon_number "2";
chr11	StringTie	exon	62882505	62882618	1000	+	.	gene_id "MSTRG.32515"; transcript_id "MSTRG.32515.211"; exon_number "3";
chr11	StringTie	exon	62882908	62882999	1000	+	.	gene_id "MSTRG.32515"; transcript_id "MSTRG.32515.211"; exon_number "4";
chr11	StringTie	exon	62883989	62884112	1000	+	.	gene_id "MSTRG.32515"; transcript_id "MSTRG.32515.211"; exon_number "5";
chr11	StringTie	exon	62884457	62884525	1000	+	.	gene_id "MSTRG.32515"; transcript_id "MSTRG.32515.211"; exon_number "6";
chr11	StringTie	exon	62884632	62884690	1000	+	.	gene_id "MSTRG.32515"; transcript_id "MSTRG.32515.211"; exon_number "7";
chr11	StringTie	exon	62885177	62885357	1000	+	.	gene_id "MSTRG.32515"; transcript_id "MSTRG.32515.211"; exon_number "8";
chr11	StringTie	exon	62885465	62885608	1000	+	.	gene_id "MSTRG.32515"; transcript_id "MSTRG.32515.211"; exon_number "9";
chr11	StringTie	exon	62888135	62888218	1000	+	.	gene_id "MSTRG.32515"; transcript_id "MSTRG.32515.211"; exon_number "10";
chr11	StringTie	exon	62888331	62888895	1000	+	.	gene_id "MSTRG.32515"; transcript_id "MSTRG.32515.211"; exon_number "11";
chr11	StringTie	transcript	62881623	62888870	1000	+	.	gene_id "MSTRG.32515"; transcript_id "MSTRG.32515.212";
chr11	StringTie	exon	62881623	62881656	1000	+	.	gene_id "MSTRG.32515"; transcript_id "MSTRG.32515.212"; exon_number "1";
chr11	StringTie	exon	62881893	62882618	1000	+	.	gene_id "MSTRG.32515"; transcript_id "MSTRG.32515.212"; exon_number "2";
chr11	StringTie	exon	62882908	62882999	1000	+	.	gene_id "MSTRG.32515"; transcript_id "MSTRG.32515.212"; exon_number "3";
chr11	StringTie	exon	62884457	62884525	1000	+	.	gene_id "MSTRG.32515"; transcript_id "MSTRG.32515.212"; exon_number "4";
chr11	StringTie	exon	62884632	62884690	1000	+	.	gene_id "MSTRG.32515"; transcript_id "MSTRG.32515.212"; exon_number "5";
chr11	StringTie	exon	62885177	62885357	1000	+	.	gene_id "MSTRG.32515"; transcript_id "MSTRG.32515.212"; exon_number "6";
chr11	StringTie	exon	62885465	62885608	1000	+	.	gene_id "MSTRG.32515"; transcript_id "MSTRG.32515.212"; exon_number "7";
chr11	StringTie	exon	62888135	62888218	1000	+	.	gene_id "MSTRG.32515"; transcript_id "MSTRG.32515.212"; exon_number "8";
chr11	StringTie	exon	62888331	62888870	1000	+	.	gene_id "MSTRG.32515"; transcript_id "MSTRG.32515.212"; exon_number "9";
chr11	StringTie	transcript	62881659	62888903	1000	+	.	gene_id "MSTRG.32515"; transcript_id "MSTRG.32515.213";
chr11	StringTie	exon	62881659	62881718	1000	+	.	gene_id "MSTRG.32515"; transcript_id "MSTRG.32515.213"; exon_number "1";
chr11	StringTie	exon	62881893	62882066	1000	+	.	gene_id "MSTRG.32515"; transcript_id "MSTRG.32515.213"; exon_number "2";
chr11	StringTie	exon	62882908	62882999	1000	+	.	gene_id "MSTRG.32515"; transcript_id "MSTRG.32515.213"; exon_number "3";
chr11	StringTie	exon	62883989	62884112	1000	+	.	gene_id "MSTRG.32515"; transcript_id "MSTRG.32515.213"; exon_number "4";
chr11	StringTie	exon	62884457	62884525	1000	+	.	gene_id "MSTRG.32515"; transcript_id "MSTRG.32515.213"; exon_number "5";
chr11	StringTie	exon	62884632	62884690	1000	+	.	gene_id "MSTRG.32515"; transcript_id "MSTRG.32515.213"; exon_number "6";
chr11	StringTie	exon	62885177	62885357	1000	+	.	gene_id "MSTRG.32515"; transcript_id "MSTRG.32515.213"; exon_number "7";
chr11	StringTie	exon	62885465	62885608	1000	+	.	gene_id "MSTRG.32515"; transcript_id "MSTRG.32515.213"; exon_number "8";
chr11	StringTie	exon	62888135	62888218	1000	+	.	gene_id "MSTRG.32515"; transcript_id "MSTRG.32515.213"; exon_number "9";
chr11	StringTie	exon	62888331	62888903	1000	+	.	gene_id "MSTRG.32515"; transcript_id "MSTRG.32515.213"; exon_number "10";
chr11	StringTie	transcript	62881667	62888868	1000	+	.	gene_id "MSTRG.32515"; transcript_id "MSTRG.32515.214";
chr11	StringTie	exon	62881667	62881718	1000	+	.	gene_id "MSTRG.32515"; transcript_id "MSTRG.32515.214"; exon_number "1";
chr11	StringTie	exon	62881893	62882066	1000	+	.	gene_id "MSTRG.32515"; transcript_id "MSTRG.32515.214"; exon_number "2";
chr11	StringTie	exon	62882505	62882807	1000	+	.	gene_id "MSTRG.32515"; transcript_id "MSTRG.32515.214"; exon_number "3";
chr11	StringTie	exon	62882908	62882999	1000	+	.	gene_id "MSTRG.32515"; transcript_id "MSTRG.32515.214"; exon_number "4";
chr11	StringTie	exon	62883989	62884112	1000	+	.	gene_id "MSTRG.32515"; transcript_id "MSTRG.32515.214"; exon_number "5";
chr11	StringTie	exon	62884457	62884525	1000	+	.	gene_id "MSTRG.32515"; transcript_id "MSTRG.32515.214"; exon_number "6";
chr11	StringTie	exon	62884632	62884690	1000	+	.	gene_id "MSTRG.32515"; transcript_id "MSTRG.32515.214"; exon_number "7";
chr11	StringTie	exon	62885177	62885357	1000	+	.	gene_id "MSTRG.32515"; transcript_id "MSTRG.32515.214"; exon_number "8";
chr11	StringTie	exon	62885465	62885608	1000	+	.	gene_id "MSTRG.32515"; transcript_id "MSTRG.32515.214"; exon_number "9";
chr11	StringTie	exon	62888135	62888218	1000	+	.	gene_id "MSTRG.32515"; transcript_id "MSTRG.32515.214"; exon_number "10";
chr11	StringTie	exon	62888331	62888868	1000	+	.	gene_id "MSTRG.32515"; transcript_id "MSTRG.32515.214"; exon_number "11";
chr11	StringTie	transcript	62881668	62889003	1000	+	.	gene_id "MSTRG.32515"; transcript_id "MSTRG.32515.215";
chr11	StringTie	exon	62881668	62881718	1000	+	.	gene_id "MSTRG.32515"; transcript_id "MSTRG.32515.215"; exon_number "1";
chr11	StringTie	exon	62881893	62882066	1000	+	.	gene_id "MSTRG.32515"; transcript_id "MSTRG.32515.215"; exon_number "2";
chr11	StringTie	exon	62882908	62882999	1000	+	.	gene_id "MSTRG.32515"; transcript_id "MSTRG.32515.215"; exon_number "3";
chr11	StringTie	exon	62884457	62884525	1000	+	.	gene_id "MSTRG.32515"; transcript_id "MSTRG.32515.215"; exon_number "4";
chr11	StringTie	exon	62884632	62884690	1000	+	.	gene_id "MSTRG.32515"; transcript_id "MSTRG.32515.215"; exon_number "5";
chr11	StringTie	exon	62885177	62885357	1000	+	.	gene_id "MSTRG.32515"; transcript_id "MSTRG.32515.215"; exon_number "6";
chr11	StringTie	exon	62885465	62885608	1000	+	.	gene_id "MSTRG.32515"; transcript_id "MSTRG.32515.215"; exon_number "7";
chr11	StringTie	exon	62888135	62889003	1000	+	.	gene_id "MSTRG.32515"; transcript_id "MSTRG.32515.215"; exon_number "8";
chr11	StringTie	transcript	62881668	62888869	1000	+	.	gene_id "MSTRG.32515"; transcript_id "MSTRG.32515.216";
chr11	StringTie	exon	62881668	62881718	1000	+	.	gene_id "MSTRG.32515"; transcript_id "MSTRG.32515.216"; exon_number "1";
chr11	StringTie	exon	62881893	62882066	1000	+	.	gene_id "MSTRG.32515"; transcript_id "MSTRG.32515.216"; exon_number "2";
chr11	StringTie	exon	62882908	62882999	1000	+	.	gene_id "MSTRG.32515"; transcript_id "MSTRG.32515.216"; exon_number "3";
chr11	StringTie	exon	62884457	62884525	1000	+	.	gene_id "MSTRG.32515"; transcript_id "MSTRG.32515.216"; exon_number "4";
chr11	StringTie	exon	62884632	62884690	1000	+	.	gene_id "MSTRG.32515"; transcript_id "MSTRG.32515.216"; exon_number "5";
chr11	StringTie	exon	62885177	62885357	1000	+	.	gene_id "MSTRG.32515"; transcript_id "MSTRG.32515.216"; exon_number "6";
chr11	StringTie	exon	62885474	62885608	1000	+	.	gene_id "MSTRG.32515"; transcript_id "MSTRG.32515.216"; exon_number "7";
chr11	StringTie	exon	62888135	62888218	1000	+	.	gene_id "MSTRG.32515"; transcript_id "MSTRG.32515.216"; exon_number "8";
chr11	StringTie	exon	62888331	62888869	1000	+	.	gene_id "MSTRG.32515"; transcript_id "MSTRG.32515.216"; exon_number "9";
chr11	StringTie	transcript	62881668	62888908	1000	+	.	gene_id "MSTRG.32515"; transcript_id "MSTRG.32515.217";
chr11	StringTie	exon	62881668	62881718	1000	+	.	gene_id "MSTRG.32515"; transcript_id "MSTRG.32515.217"; exon_number "1";
chr11	StringTie	exon	62881893	62882066	1000	+	.	gene_id "MSTRG.32515"; transcript_id "MSTRG.32515.217"; exon_number "2";
chr11	StringTie	exon	62882908	62882999	1000	+	.	gene_id "MSTRG.32515"; transcript_id "MSTRG.32515.217"; exon_number "3";
chr11	StringTie	exon	62884457	62884525	1000	+	.	gene_id "MSTRG.32515"; transcript_id "MSTRG.32515.217"; exon_number "4";
chr11	StringTie	exon	62884632	62884690	1000	+	.	gene_id "MSTRG.32515"; transcript_id "MSTRG.32515.217"; exon_number "5";
chr11	StringTie	exon	62885177	62885357	1000	+	.	gene_id "MSTRG.32515"; transcript_id "MSTRG.32515.217"; exon_number "6";
chr11	StringTie	exon	62885465	62885608	1000	+	.	gene_id "MSTRG.32515"; transcript_id "MSTRG.32515.217"; exon_number "7";
chr11	StringTie	exon	62888113	62888218	1000	+	.	gene_id "MSTRG.32515"; transcript_id "MSTRG.32515.217"; exon_number "8";
chr11	StringTie	exon	62888331	62888908	1000	+	.	gene_id "MSTRG.32515"; transcript_id "MSTRG.32515.217"; exon_number "9";
chr11	StringTie	transcript	62881675	62888881	1000	+	.	gene_id "MSTRG.32515"; transcript_id "MSTRG.32515.219";
chr11	StringTie	exon	62881675	62881718	1000	+	.	gene_id "MSTRG.32515"; transcript_id "MSTRG.32515.219"; exon_number "1";
chr11	StringTie	exon	62881893	62882066	1000	+	.	gene_id "MSTRG.32515"; transcript_id "MSTRG.32515.219"; exon_number "2";
chr11	StringTie	exon	62882505	62882618	1000	+	.	gene_id "MSTRG.32515"; transcript_id "MSTRG.32515.219"; exon_number "3";
chr11	StringTie	exon	62882908	62882999	1000	+	.	gene_id "MSTRG.32515"; transcript_id "MSTRG.32515.219"; exon_number "4";
chr11	StringTie	exon	62884457	62884525	1000	+	.	gene_id "MSTRG.32515"; transcript_id "MSTRG.32515.219"; exon_number "5";
chr11	StringTie	exon	62884632	62884690	1000	+	.	gene_id "MSTRG.32515"; transcript_id "MSTRG.32515.219"; exon_number "6";
chr11	StringTie	exon	62885177	62885357	1000	+	.	gene_id "MSTRG.32515"; transcript_id "MSTRG.32515.219"; exon_number "7";
chr11	StringTie	exon	62885465	62885608	1000	+	.	gene_id "MSTRG.32515"; transcript_id "MSTRG.32515.219"; exon_number "8";
chr11	StringTie	exon	62888135	62888218	1000	+	.	gene_id "MSTRG.32515"; transcript_id "MSTRG.32515.219"; exon_number "9";
chr11	StringTie	exon	62888331	62888881	1000	+	.	gene_id "MSTRG.32515"; transcript_id "MSTRG.32515.219"; exon_number "10";
chr11	StringTie	transcript	62856019	62888860	1000	+	.	gene_id "MSTRG.32515"; transcript_id "MSTRG.32515.22";
chr11	StringTie	exon	62856019	62856381	1000	+	.	gene_id "MSTRG.32515"; transcript_id "MSTRG.32515.22"; exon_number "1";
chr11	StringTie	exon	62871577	62871669	1000	+	.	gene_id "MSTRG.32515"; transcript_id "MSTRG.32515.22"; exon_number "2";
chr11	StringTie	exon	62876784	62876879	1000	+	.	gene_id "MSTRG.32515"; transcript_id "MSTRG.32515.22"; exon_number "3";
chr11	StringTie	exon	62881019	62881447	1000	+	.	gene_id "MSTRG.32515"; transcript_id "MSTRG.32515.22"; exon_number "4";
chr11	StringTie	exon	62881893	62882066	1000	+	.	gene_id "MSTRG.32515"; transcript_id "MSTRG.32515.22"; exon_number "5";
chr11	StringTie	exon	62882505	62882618	1000	+	.	gene_id "MSTRG.32515"; transcript_id "MSTRG.32515.22"; exon_number "6";
chr11	StringTie	exon	62882908	62882999	1000	+	.	gene_id "MSTRG.32515"; transcript_id "MSTRG.32515.22"; exon_number "7";
chr11	StringTie	exon	62884457	62884525	1000	+	.	gene_id "MSTRG.32515"; transcript_id "MSTRG.32515.22"; exon_number "8";
chr11	StringTie	exon	62884632	62884690	1000	+	.	gene_id "MSTRG.32515"; transcript_id "MSTRG.32515.22"; exon_number "9";
chr11	StringTie	exon	62885177	62885357	1000	+	.	gene_id "MSTRG.32515"; transcript_id "MSTRG.32515.22"; exon_number "10";
chr11	StringTie	exon	62885465	62885608	1000	+	.	gene_id "MSTRG.32515"; transcript_id "MSTRG.32515.22"; exon_number "11";
chr11	StringTie	exon	62888652	62888860	1000	+	.	gene_id "MSTRG.32515"; transcript_id "MSTRG.32515.22"; exon_number "12";
chr11	StringTie	transcript	62881690	62888898	1000	+	.	gene_id "MSTRG.32515"; transcript_id "MSTRG.32515.220";
chr11	StringTie	exon	62881690	62881718	1000	+	.	gene_id "MSTRG.32515"; transcript_id "MSTRG.32515.220"; exon_number "1";
chr11	StringTie	exon	62881893	62882618	1000	+	.	gene_id "MSTRG.32515"; transcript_id "MSTRG.32515.220"; exon_number "2";
chr11	StringTie	exon	62882908	62882999	1000	+	.	gene_id "MSTRG.32515"; transcript_id "MSTRG.32515.220"; exon_number "3";
chr11	StringTie	exon	62883989	62884112	1000	+	.	gene_id "MSTRG.32515"; transcript_id "MSTRG.32515.220"; exon_number "4";
chr11	StringTie	exon	62884457	62884525	1000	+	.	gene_id "MSTRG.32515"; transcript_id "MSTRG.32515.220"; exon_number "5";
chr11	StringTie	exon	62884632	62884690	1000	+	.	gene_id "MSTRG.32515"; transcript_id "MSTRG.32515.220"; exon_number "6";
chr11	StringTie	exon	62885177	62885357	1000	+	.	gene_id "MSTRG.32515"; transcript_id "MSTRG.32515.220"; exon_number "7";
chr11	StringTie	exon	62885474	62885608	1000	+	.	gene_id "MSTRG.32515"; transcript_id "MSTRG.32515.220"; exon_number "8";
chr11	StringTie	exon	62888135	62888218	1000	+	.	gene_id "MSTRG.32515"; transcript_id "MSTRG.32515.220"; exon_number "9";
chr11	StringTie	exon	62888331	62888898	1000	+	.	gene_id "MSTRG.32515"; transcript_id "MSTRG.32515.220"; exon_number "10";
chr11	StringTie	transcript	62881691	62888873	1000	+	.	gene_id "MSTRG.32515"; transcript_id "MSTRG.32515.221";
chr11	StringTie	exon	62881691	62881758	1000	+	.	gene_id "MSTRG.32515"; transcript_id "MSTRG.32515.221"; exon_number "1";
chr11	StringTie	exon	62881893	62882066	1000	+	.	gene_id "MSTRG.32515"; transcript_id "MSTRG.32515.221"; exon_number "2";
chr11	StringTie	exon	62882667	62882807	1000	+	.	gene_id "MSTRG.32515"; transcript_id "MSTRG.32515.221"; exon_number "3";
chr11	StringTie	exon	62882908	62882999	1000	+	.	gene_id "MSTRG.32515"; transcript_id "MSTRG.32515.221"; exon_number "4";
chr11	StringTie	exon	62884457	62884525	1000	+	.	gene_id "MSTRG.32515"; transcript_id "MSTRG.32515.221"; exon_number "5";
chr11	StringTie	exon	62884632	62884690	1000	+	.	gene_id "MSTRG.32515"; transcript_id "MSTRG.32515.221"; exon_number "6";
chr11	StringTie	exon	62885177	62885357	1000	+	.	gene_id "MSTRG.32515"; transcript_id "MSTRG.32515.221"; exon_number "7";
chr11	StringTie	exon	62885465	62885608	1000	+	.	gene_id "MSTRG.32515"; transcript_id "MSTRG.32515.221"; exon_number "8";
chr11	StringTie	exon	62888135	62888218	1000	+	.	gene_id "MSTRG.32515"; transcript_id "MSTRG.32515.221"; exon_number "9";
chr11	StringTie	exon	62888331	62888873	1000	+	.	gene_id "MSTRG.32515"; transcript_id "MSTRG.32515.221"; exon_number "10";
chr11	StringTie	transcript	62881692	62888881	1000	+	.	gene_id "MSTRG.32515"; transcript_id "MSTRG.32515.222";
chr11	StringTie	exon	62881692	62881718	1000	+	.	gene_id "MSTRG.32515"; transcript_id "MSTRG.32515.222"; exon_number "1";
chr11	StringTie	exon	62881893	62882066	1000	+	.	gene_id "MSTRG.32515"; transcript_id "MSTRG.32515.222"; exon_number "2";
chr11	StringTie	exon	62882667	62882807	1000	+	.	gene_id "MSTRG.32515"; transcript_id "MSTRG.32515.222"; exon_number "3";
chr11	StringTie	exon	62882908	62882999	1000	+	.	gene_id "MSTRG.32515"; transcript_id "MSTRG.32515.222"; exon_number "4";
chr11	StringTie	exon	62884457	62884525	1000	+	.	gene_id "MSTRG.32515"; transcript_id "MSTRG.32515.222"; exon_number "5";
chr11	StringTie	exon	62884632	62884690	1000	+	.	gene_id "MSTRG.32515"; transcript_id "MSTRG.32515.222"; exon_number "6";
chr11	StringTie	exon	62885177	62885357	1000	+	.	gene_id "MSTRG.32515"; transcript_id "MSTRG.32515.222"; exon_number "7";
chr11	StringTie	exon	62885465	62885608	1000	+	.	gene_id "MSTRG.32515"; transcript_id "MSTRG.32515.222"; exon_number "8";
chr11	StringTie	exon	62888135	62888218	1000	+	.	gene_id "MSTRG.32515"; transcript_id "MSTRG.32515.222"; exon_number "9";
chr11	StringTie	exon	62888331	62888881	1000	+	.	gene_id "MSTRG.32515"; transcript_id "MSTRG.32515.222"; exon_number "10";
chr11	StringTie	transcript	62881698	62888873	1000	+	.	gene_id "MSTRG.32515"; transcript_id "MSTRG.32515.223";
chr11	StringTie	exon	62881698	62881718	1000	+	.	gene_id "MSTRG.32515"; transcript_id "MSTRG.32515.223"; exon_number "1";
chr11	StringTie	exon	62881893	62882999	1000	+	.	gene_id "MSTRG.32515"; transcript_id "MSTRG.32515.223"; exon_number "2";
chr11	StringTie	exon	62884457	62884525	1000	+	.	gene_id "MSTRG.32515"; transcript_id "MSTRG.32515.223"; exon_number "3";
chr11	StringTie	exon	62884632	62884690	1000	+	.	gene_id "MSTRG.32515"; transcript_id "MSTRG.32515.223"; exon_number "4";
chr11	StringTie	exon	62885177	62885357	1000	+	.	gene_id "MSTRG.32515"; transcript_id "MSTRG.32515.223"; exon_number "5";
chr11	StringTie	exon	62885465	62885608	1000	+	.	gene_id "MSTRG.32515"; transcript_id "MSTRG.32515.223"; exon_number "6";
chr11	StringTie	exon	62888135	62888194	1000	+	.	gene_id "MSTRG.32515"; transcript_id "MSTRG.32515.223"; exon_number "7";
chr11	StringTie	exon	62888331	62888873	1000	+	.	gene_id "MSTRG.32515"; transcript_id "MSTRG.32515.223"; exon_number "8";
chr11	StringTie	transcript	62881698	62888908	1000	+	.	gene_id "MSTRG.32515"; transcript_id "MSTRG.32515.224";
chr11	StringTie	exon	62881698	62881718	1000	+	.	gene_id "MSTRG.32515"; transcript_id "MSTRG.32515.224"; exon_number "1";
chr11	StringTie	exon	62881893	62882618	1000	+	.	gene_id "MSTRG.32515"; transcript_id "MSTRG.32515.224"; exon_number "2";
chr11	StringTie	exon	62882908	62882999	1000	+	.	gene_id "MSTRG.32515"; transcript_id "MSTRG.32515.224"; exon_number "3";
chr11	StringTie	exon	62884457	62884525	1000	+	.	gene_id "MSTRG.32515"; transcript_id "MSTRG.32515.224"; exon_number "4";
chr11	StringTie	exon	62884632	62884690	1000	+	.	gene_id "MSTRG.32515"; transcript_id "MSTRG.32515.224"; exon_number "5";
chr11	StringTie	exon	62885177	62885357	1000	+	.	gene_id "MSTRG.32515"; transcript_id "MSTRG.32515.224"; exon_number "6";
chr11	StringTie	exon	62885465	62885608	1000	+	.	gene_id "MSTRG.32515"; transcript_id "MSTRG.32515.224"; exon_number "7";
chr11	StringTie	exon	62888135	62888218	1000	+	.	gene_id "MSTRG.32515"; transcript_id "MSTRG.32515.224"; exon_number "8";
chr11	StringTie	exon	62888331	62888908	1000	+	.	gene_id "MSTRG.32515"; transcript_id "MSTRG.32515.224"; exon_number "9";
chr11	StringTie	transcript	62881701	62888870	1000	+	.	gene_id "MSTRG.32515"; transcript_id "MSTRG.32515.228";
chr11	StringTie	exon	62881701	62881758	1000	+	.	gene_id "MSTRG.32515"; transcript_id "MSTRG.32515.228"; exon_number "1";
chr11	StringTie	exon	62881893	62882066	1000	+	.	gene_id "MSTRG.32515"; transcript_id "MSTRG.32515.228"; exon_number "2";
chr11	StringTie	exon	62882667	62882807	1000	+	.	gene_id "MSTRG.32515"; transcript_id "MSTRG.32515.228"; exon_number "3";
chr11	StringTie	exon	62882908	62882999	1000	+	.	gene_id "MSTRG.32515"; transcript_id "MSTRG.32515.228"; exon_number "4";
chr11	StringTie	exon	62884457	62884525	1000	+	.	gene_id "MSTRG.32515"; transcript_id "MSTRG.32515.228"; exon_number "5";
chr11	StringTie	exon	62884632	62884690	1000	+	.	gene_id "MSTRG.32515"; transcript_id "MSTRG.32515.228"; exon_number "6";
chr11	StringTie	exon	62885177	62885357	1000	+	.	gene_id "MSTRG.32515"; transcript_id "MSTRG.32515.228"; exon_number "7";
chr11	StringTie	exon	62885465	62885608	1000	+	.	gene_id "MSTRG.32515"; transcript_id "MSTRG.32515.228"; exon_number "8";
chr11	StringTie	exon	62886437	62886568	1000	+	.	gene_id "MSTRG.32515"; transcript_id "MSTRG.32515.228"; exon_number "9";
chr11	StringTie	exon	62888135	62888218	1000	+	.	gene_id "MSTRG.32515"; transcript_id "MSTRG.32515.228"; exon_number "10";
chr11	StringTie	exon	62888331	62888870	1000	+	.	gene_id "MSTRG.32515"; transcript_id "MSTRG.32515.228"; exon_number "11";
chr11	StringTie	transcript	62881703	62888903	1000	+	.	gene_id "MSTRG.32515"; transcript_id "MSTRG.32515.229";
chr11	StringTie	exon	62881703	62881718	1000	+	.	gene_id "MSTRG.32515"; transcript_id "MSTRG.32515.229"; exon_number "1";
chr11	StringTie	exon	62881893	62882066	1000	+	.	gene_id "MSTRG.32515"; transcript_id "MSTRG.32515.229"; exon_number "2";
chr11	StringTie	exon	62882908	62882999	1000	+	.	gene_id "MSTRG.32515"; transcript_id "MSTRG.32515.229"; exon_number "3";
chr11	StringTie	exon	62883989	62884112	1000	+	.	gene_id "MSTRG.32515"; transcript_id "MSTRG.32515.229"; exon_number "4";
chr11	StringTie	exon	62884457	62884525	1000	+	.	gene_id "MSTRG.32515"; transcript_id "MSTRG.32515.229"; exon_number "5";
chr11	StringTie	exon	62884632	62884690	1000	+	.	gene_id "MSTRG.32515"; transcript_id "MSTRG.32515.229"; exon_number "6";
chr11	StringTie	exon	62885177	62885357	1000	+	.	gene_id "MSTRG.32515"; transcript_id "MSTRG.32515.229"; exon_number "7";
chr11	StringTie	exon	62885465	62885608	1000	+	.	gene_id "MSTRG.32515"; transcript_id "MSTRG.32515.229"; exon_number "8";
chr11	StringTie	exon	62888135	62888218	1000	+	.	gene_id "MSTRG.32515"; transcript_id "MSTRG.32515.229"; exon_number "9";
chr11	StringTie	exon	62888337	62888903	1000	+	.	gene_id "MSTRG.32515"; transcript_id "MSTRG.32515.229"; exon_number "10";
chr11	StringTie	transcript	62856019	62888368	1000	+	.	gene_id "MSTRG.32515"; transcript_id "MSTRG.32515.23";
chr11	StringTie	exon	62856019	62856381	1000	+	.	gene_id "MSTRG.32515"; transcript_id "MSTRG.32515.23"; exon_number "1";
chr11	StringTie	exon	62871577	62871669	1000	+	.	gene_id "MSTRG.32515"; transcript_id "MSTRG.32515.23"; exon_number "2";
chr11	StringTie	exon	62881019	62881447	1000	+	.	gene_id "MSTRG.32515"; transcript_id "MSTRG.32515.23"; exon_number "3";
chr11	StringTie	exon	62881881	62882066	1000	+	.	gene_id "MSTRG.32515"; transcript_id "MSTRG.32515.23"; exon_number "4";
chr11	StringTie	exon	62882667	62882807	1000	+	.	gene_id "MSTRG.32515"; transcript_id "MSTRG.32515.23"; exon_number "5";
chr11	StringTie	exon	62882908	62882999	1000	+	.	gene_id "MSTRG.32515"; transcript_id "MSTRG.32515.23"; exon_number "6";
chr11	StringTie	exon	62883989	62884112	1000	+	.	gene_id "MSTRG.32515"; transcript_id "MSTRG.32515.23"; exon_number "7";
chr11	StringTie	exon	62884457	62884525	1000	+	.	gene_id "MSTRG.32515"; transcript_id "MSTRG.32515.23"; exon_number "8";
chr11	StringTie	exon	62884632	62884690	1000	+	.	gene_id "MSTRG.32515"; transcript_id "MSTRG.32515.23"; exon_number "9";
chr11	StringTie	exon	62885177	62885357	1000	+	.	gene_id "MSTRG.32515"; transcript_id "MSTRG.32515.23"; exon_number "10";
chr11	StringTie	exon	62885465	62885608	1000	+	.	gene_id "MSTRG.32515"; transcript_id "MSTRG.32515.23"; exon_number "11";
chr11	StringTie	exon	62888135	62888218	1000	+	.	gene_id "MSTRG.32515"; transcript_id "MSTRG.32515.23"; exon_number "12";
chr11	StringTie	exon	62888331	62888368	1000	+	.	gene_id "MSTRG.32515"; transcript_id "MSTRG.32515.23"; exon_number "13";
chr11	StringTie	transcript	62881706	62888911	1000	+	.	gene_id "MSTRG.32515"; transcript_id "MSTRG.32515.230";
chr11	StringTie	exon	62881706	62881758	1000	+	.	gene_id "MSTRG.32515"; transcript_id "MSTRG.32515.230"; exon_number "1";
chr11	StringTie	exon	62881893	62882066	1000	+	.	gene_id "MSTRG.32515"; transcript_id "MSTRG.32515.230"; exon_number "2";
chr11	StringTie	exon	62882908	62882999	1000	+	.	gene_id "MSTRG.32515"; transcript_id "MSTRG.32515.230"; exon_number "3";
chr11	StringTie	exon	62883989	62884112	1000	+	.	gene_id "MSTRG.32515"; transcript_id "MSTRG.32515.230"; exon_number "4";
chr11	StringTie	exon	62884457	62884525	1000	+	.	gene_id "MSTRG.32515"; transcript_id "MSTRG.32515.230"; exon_number "5";
chr11	StringTie	exon	62884632	62884690	1000	+	.	gene_id "MSTRG.32515"; transcript_id "MSTRG.32515.230"; exon_number "6";
chr11	StringTie	exon	62885177	62885357	1000	+	.	gene_id "MSTRG.32515"; transcript_id "MSTRG.32515.230"; exon_number "7";
chr11	StringTie	exon	62885465	62885608	1000	+	.	gene_id "MSTRG.32515"; transcript_id "MSTRG.32515.230"; exon_number "8";
chr11	StringTie	exon	62888135	62888218	1000	+	.	gene_id "MSTRG.32515"; transcript_id "MSTRG.32515.230"; exon_number "9";
chr11	StringTie	exon	62888331	62888911	1000	+	.	gene_id "MSTRG.32515"; transcript_id "MSTRG.32515.230"; exon_number "10";
chr11	StringTie	transcript	62881707	62888881	1000	+	.	gene_id "MSTRG.32515"; transcript_id "MSTRG.32515.231";
chr11	StringTie	exon	62881707	62881718	1000	+	.	gene_id "MSTRG.32515"; transcript_id "MSTRG.32515.231"; exon_number "1";
chr11	StringTie	exon	62881893	62882618	1000	+	.	gene_id "MSTRG.32515"; transcript_id "MSTRG.32515.231"; exon_number "2";
chr11	StringTie	exon	62882908	62882999	1000	+	.	gene_id "MSTRG.32515"; transcript_id "MSTRG.32515.231"; exon_number "3";
chr11	StringTie	exon	62884457	62884525	1000	+	.	gene_id "MSTRG.32515"; transcript_id "MSTRG.32515.231"; exon_number "4";
chr11	StringTie	exon	62884632	62884690	1000	+	.	gene_id "MSTRG.32515"; transcript_id "MSTRG.32515.231"; exon_number "5";
chr11	StringTie	exon	62885177	62885357	1000	+	.	gene_id "MSTRG.32515"; transcript_id "MSTRG.32515.231"; exon_number "6";
chr11	StringTie	exon	62885465	62885608	1000	+	.	gene_id "MSTRG.32515"; transcript_id "MSTRG.32515.231"; exon_number "7";
chr11	StringTie	exon	62888101	62888218	1000	+	.	gene_id "MSTRG.32515"; transcript_id "MSTRG.32515.231"; exon_number "8";
chr11	StringTie	exon	62888331	62888881	1000	+	.	gene_id "MSTRG.32515"; transcript_id "MSTRG.32515.231"; exon_number "9";
chr11	StringTie	transcript	62881722	62888876	1000	+	.	gene_id "MSTRG.32515"; transcript_id "MSTRG.32515.233";
chr11	StringTie	exon	62881722	62882066	1000	+	.	gene_id "MSTRG.32515"; transcript_id "MSTRG.32515.233"; exon_number "1";
chr11	StringTie	exon	62882530	62882618	1000	+	.	gene_id "MSTRG.32515"; transcript_id "MSTRG.32515.233"; exon_number "2";
chr11	StringTie	exon	62882908	62882999	1000	+	.	gene_id "MSTRG.32515"; transcript_id "MSTRG.32515.233"; exon_number "3";
chr11	StringTie	exon	62884457	62884525	1000	+	.	gene_id "MSTRG.32515"; transcript_id "MSTRG.32515.233"; exon_number "4";
chr11	StringTie	exon	62884632	62884690	1000	+	.	gene_id "MSTRG.32515"; transcript_id "MSTRG.32515.233"; exon_number "5";
chr11	StringTie	exon	62885177	62885357	1000	+	.	gene_id "MSTRG.32515"; transcript_id "MSTRG.32515.233"; exon_number "6";
chr11	StringTie	exon	62885474	62885608	1000	+	.	gene_id "MSTRG.32515"; transcript_id "MSTRG.32515.233"; exon_number "7";
chr11	StringTie	exon	62888135	62888218	1000	+	.	gene_id "MSTRG.32515"; transcript_id "MSTRG.32515.233"; exon_number "8";
chr11	StringTie	exon	62888331	62888876	1000	+	.	gene_id "MSTRG.32515"; transcript_id "MSTRG.32515.233"; exon_number "9";
chr11	StringTie	transcript	62882416	62888872	1000	+	.	gene_id "MSTRG.32515"; transcript_id "MSTRG.32515.237";
chr11	StringTie	exon	62882416	62882618	1000	+	.	gene_id "MSTRG.32515"; transcript_id "MSTRG.32515.237"; exon_number "1";
chr11	StringTie	exon	62882908	62882999	1000	+	.	gene_id "MSTRG.32515"; transcript_id "MSTRG.32515.237"; exon_number "2";
chr11	StringTie	exon	62884457	62884525	1000	+	.	gene_id "MSTRG.32515"; transcript_id "MSTRG.32515.237"; exon_number "3";
chr11	StringTie	exon	62884632	62884690	1000	+	.	gene_id "MSTRG.32515"; transcript_id "MSTRG.32515.237"; exon_number "4";
chr11	StringTie	exon	62885177	62885357	1000	+	.	gene_id "MSTRG.32515"; transcript_id "MSTRG.32515.237"; exon_number "5";
chr11	StringTie	exon	62885465	62885608	1000	+	.	gene_id "MSTRG.32515"; transcript_id "MSTRG.32515.237"; exon_number "6";
chr11	StringTie	exon	62886497	62886568	1000	+	.	gene_id "MSTRG.32515"; transcript_id "MSTRG.32515.237"; exon_number "7";
chr11	StringTie	exon	62888135	62888218	1000	+	.	gene_id "MSTRG.32515"; transcript_id "MSTRG.32515.237"; exon_number "8";
chr11	StringTie	exon	62888331	62888872	1000	+	.	gene_id "MSTRG.32515"; transcript_id "MSTRG.32515.237"; exon_number "9";
chr11	StringTie	transcript	62882458	62888910	1000	+	.	gene_id "MSTRG.32515"; transcript_id "MSTRG.32515.238";
chr11	StringTie	exon	62882458	62882618	1000	+	.	gene_id "MSTRG.32515"; transcript_id "MSTRG.32515.238"; exon_number "1";
chr11	StringTie	exon	62882908	62882999	1000	+	.	gene_id "MSTRG.32515"; transcript_id "MSTRG.32515.238"; exon_number "2";
chr11	StringTie	exon	62884457	62884525	1000	+	.	gene_id "MSTRG.32515"; transcript_id "MSTRG.32515.238"; exon_number "3";
chr11	StringTie	exon	62884632	62884690	1000	+	.	gene_id "MSTRG.32515"; transcript_id "MSTRG.32515.238"; exon_number "4";
chr11	StringTie	exon	62885177	62885357	1000	+	.	gene_id "MSTRG.32515"; transcript_id "MSTRG.32515.238"; exon_number "5";
chr11	StringTie	exon	62885465	62885608	1000	+	.	gene_id "MSTRG.32515"; transcript_id "MSTRG.32515.238"; exon_number "6";
chr11	StringTie	exon	62888331	62888910	1000	+	.	gene_id "MSTRG.32515"; transcript_id "MSTRG.32515.238"; exon_number "7";
chr11	StringTie	transcript	62882510	62888883	1000	+	.	gene_id "MSTRG.32515"; transcript_id "MSTRG.32515.239";
chr11	StringTie	exon	62882510	62882618	1000	+	.	gene_id "MSTRG.32515"; transcript_id "MSTRG.32515.239"; exon_number "1";
chr11	StringTie	exon	62882908	62882999	1000	+	.	gene_id "MSTRG.32515"; transcript_id "MSTRG.32515.239"; exon_number "2";
chr11	StringTie	exon	62884457	62884525	1000	+	.	gene_id "MSTRG.32515"; transcript_id "MSTRG.32515.239"; exon_number "3";
chr11	StringTie	exon	62884632	62884690	1000	+	.	gene_id "MSTRG.32515"; transcript_id "MSTRG.32515.239"; exon_number "4";
chr11	StringTie	exon	62885177	62885357	1000	+	.	gene_id "MSTRG.32515"; transcript_id "MSTRG.32515.239"; exon_number "5";
chr11	StringTie	exon	62885465	62885608	1000	+	.	gene_id "MSTRG.32515"; transcript_id "MSTRG.32515.239"; exon_number "6";
chr11	StringTie	exon	62886441	62886568	1000	+	.	gene_id "MSTRG.32515"; transcript_id "MSTRG.32515.239"; exon_number "7";
chr11	StringTie	exon	62888135	62888218	1000	+	.	gene_id "MSTRG.32515"; transcript_id "MSTRG.32515.239"; exon_number "8";
chr11	StringTie	exon	62888331	62888883	1000	+	.	gene_id "MSTRG.32515"; transcript_id "MSTRG.32515.239"; exon_number "9";
chr11	StringTie	transcript	62856020	62888903	1000	+	.	gene_id "MSTRG.32515"; transcript_id "MSTRG.32515.24";
chr11	StringTie	exon	62856020	62856381	1000	+	.	gene_id "MSTRG.32515"; transcript_id "MSTRG.32515.24"; exon_number "1";
chr11	StringTie	exon	62870745	62870837	1000	+	.	gene_id "MSTRG.32515"; transcript_id "MSTRG.32515.24"; exon_number "2";
chr11	StringTie	exon	62871577	62871669	1000	+	.	gene_id "MSTRG.32515"; transcript_id "MSTRG.32515.24"; exon_number "3";
chr11	StringTie	exon	62876784	62876879	1000	+	.	gene_id "MSTRG.32515"; transcript_id "MSTRG.32515.24"; exon_number "4";
chr11	StringTie	exon	62881019	62881447	1000	+	.	gene_id "MSTRG.32515"; transcript_id "MSTRG.32515.24"; exon_number "5";
chr11	StringTie	exon	62881893	62882066	1000	+	.	gene_id "MSTRG.32515"; transcript_id "MSTRG.32515.24"; exon_number "6";
chr11	StringTie	exon	62882505	62882618	1000	+	.	gene_id "MSTRG.32515"; transcript_id "MSTRG.32515.24"; exon_number "7";
chr11	StringTie	exon	62882908	62882999	1000	+	.	gene_id "MSTRG.32515"; transcript_id "MSTRG.32515.24"; exon_number "8";
chr11	StringTie	exon	62884457	62884525	1000	+	.	gene_id "MSTRG.32515"; transcript_id "MSTRG.32515.24"; exon_number "9";
chr11	StringTie	exon	62884632	62884690	1000	+	.	gene_id "MSTRG.32515"; transcript_id "MSTRG.32515.24"; exon_number "10";
chr11	StringTie	exon	62885177	62885357	1000	+	.	gene_id "MSTRG.32515"; transcript_id "MSTRG.32515.24"; exon_number "11";
chr11	StringTie	exon	62885465	62885608	1000	+	.	gene_id "MSTRG.32515"; transcript_id "MSTRG.32515.24"; exon_number "12";
chr11	StringTie	exon	62888135	62888218	1000	+	.	gene_id "MSTRG.32515"; transcript_id "MSTRG.32515.24"; exon_number "13";
chr11	StringTie	exon	62888331	62888903	1000	+	.	gene_id "MSTRG.32515"; transcript_id "MSTRG.32515.24"; exon_number "14";
chr11	StringTie	transcript	62882908	62888883	1000	+	.	gene_id "MSTRG.32515"; transcript_id "MSTRG.32515.241";
chr11	StringTie	exon	62882908	62882999	1000	+	.	gene_id "MSTRG.32515"; transcript_id "MSTRG.32515.241"; exon_number "1";
chr11	StringTie	exon	62883989	62884525	1000	+	.	gene_id "MSTRG.32515"; transcript_id "MSTRG.32515.241"; exon_number "2";
chr11	StringTie	exon	62884632	62884690	1000	+	.	gene_id "MSTRG.32515"; transcript_id "MSTRG.32515.241"; exon_number "3";
chr11	StringTie	exon	62885177	62885357	1000	+	.	gene_id "MSTRG.32515"; transcript_id "MSTRG.32515.241"; exon_number "4";
chr11	StringTie	exon	62885474	62885608	1000	+	.	gene_id "MSTRG.32515"; transcript_id "MSTRG.32515.241"; exon_number "5";
chr11	StringTie	exon	62888135	62888218	1000	+	.	gene_id "MSTRG.32515"; transcript_id "MSTRG.32515.241"; exon_number "6";
chr11	StringTie	exon	62888331	62888883	1000	+	.	gene_id "MSTRG.32515"; transcript_id "MSTRG.32515.241"; exon_number "7";
chr11	StringTie	transcript	62886000	62888883	1000	+	.	gene_id "MSTRG.32515"; transcript_id "MSTRG.32515.246";
chr11	StringTie	exon	62886000	62886328	1000	+	.	gene_id "MSTRG.32515"; transcript_id "MSTRG.32515.246"; exon_number "1";
chr11	StringTie	exon	62886437	62886568	1000	+	.	gene_id "MSTRG.32515"; transcript_id "MSTRG.32515.246"; exon_number "2";
chr11	StringTie	exon	62888331	62888883	1000	+	.	gene_id "MSTRG.32515"; transcript_id "MSTRG.32515.246"; exon_number "3";
chr11	StringTie	transcript	62886000	62888883	1000	+	.	gene_id "MSTRG.32515"; transcript_id "MSTRG.32515.247";
chr11	StringTie	exon	62886000	62886328	1000	+	.	gene_id "MSTRG.32515"; transcript_id "MSTRG.32515.247"; exon_number "1";
chr11	StringTie	exon	62886437	62886568	1000	+	.	gene_id "MSTRG.32515"; transcript_id "MSTRG.32515.247"; exon_number "2";
chr11	StringTie	exon	62888135	62888218	1000	+	.	gene_id "MSTRG.32515"; transcript_id "MSTRG.32515.247"; exon_number "3";
chr11	StringTie	exon	62888331	62888883	1000	+	.	gene_id "MSTRG.32515"; transcript_id "MSTRG.32515.247"; exon_number "4";
chr11	StringTie	transcript	62856021	62888892	1000	+	.	gene_id "MSTRG.32515"; transcript_id "MSTRG.32515.25";
chr11	StringTie	exon	62856021	62856381	1000	+	.	gene_id "MSTRG.32515"; transcript_id "MSTRG.32515.25"; exon_number "1";
chr11	StringTie	exon	62870745	62870837	1000	+	.	gene_id "MSTRG.32515"; transcript_id "MSTRG.32515.25"; exon_number "2";
chr11	StringTie	exon	62871577	62871669	1000	+	.	gene_id "MSTRG.32515"; transcript_id "MSTRG.32515.25"; exon_number "3";
chr11	StringTie	exon	62876787	62876879	1000	+	.	gene_id "MSTRG.32515"; transcript_id "MSTRG.32515.25"; exon_number "4";
chr11	StringTie	exon	62881019	62881447	1000	+	.	gene_id "MSTRG.32515"; transcript_id "MSTRG.32515.25"; exon_number "5";
chr11	StringTie	exon	62881625	62882066	1000	+	.	gene_id "MSTRG.32515"; transcript_id "MSTRG.32515.25"; exon_number "6";
chr11	StringTie	exon	62882667	62882807	1000	+	.	gene_id "MSTRG.32515"; transcript_id "MSTRG.32515.25"; exon_number "7";
chr11	StringTie	exon	62882908	62882999	1000	+	.	gene_id "MSTRG.32515"; transcript_id "MSTRG.32515.25"; exon_number "8";
chr11	StringTie	exon	62884457	62884525	1000	+	.	gene_id "MSTRG.32515"; transcript_id "MSTRG.32515.25"; exon_number "9";
chr11	StringTie	exon	62884632	62884690	1000	+	.	gene_id "MSTRG.32515"; transcript_id "MSTRG.32515.25"; exon_number "10";
chr11	StringTie	exon	62885177	62885357	1000	+	.	gene_id "MSTRG.32515"; transcript_id "MSTRG.32515.25"; exon_number "11";
chr11	StringTie	exon	62885465	62885608	1000	+	.	gene_id "MSTRG.32515"; transcript_id "MSTRG.32515.25"; exon_number "12";
chr11	StringTie	exon	62886461	62886568	1000	+	.	gene_id "MSTRG.32515"; transcript_id "MSTRG.32515.25"; exon_number "13";
chr11	StringTie	exon	62888135	62888218	1000	+	.	gene_id "MSTRG.32515"; transcript_id "MSTRG.32515.25"; exon_number "14";
chr11	StringTie	exon	62888331	62888892	1000	+	.	gene_id "MSTRG.32515"; transcript_id "MSTRG.32515.25"; exon_number "15";
chr11	StringTie	transcript	62856025	62888169	1000	+	.	gene_id "MSTRG.32515"; transcript_id "MSTRG.32515.26";
chr11	StringTie	exon	62856025	62856381	1000	+	.	gene_id "MSTRG.32515"; transcript_id "MSTRG.32515.26"; exon_number "1";
chr11	StringTie	exon	62870745	62870837	1000	+	.	gene_id "MSTRG.32515"; transcript_id "MSTRG.32515.26"; exon_number "2";
chr11	StringTie	exon	62871577	62871669	1000	+	.	gene_id "MSTRG.32515"; transcript_id "MSTRG.32515.26"; exon_number "3";
chr11	StringTie	exon	62876784	62876879	1000	+	.	gene_id "MSTRG.32515"; transcript_id "MSTRG.32515.26"; exon_number "4";
chr11	StringTie	exon	62881019	62881447	1000	+	.	gene_id "MSTRG.32515"; transcript_id "MSTRG.32515.26"; exon_number "5";
chr11	StringTie	exon	62881881	62882066	1000	+	.	gene_id "MSTRG.32515"; transcript_id "MSTRG.32515.26"; exon_number "6";
chr11	StringTie	exon	62882908	62882999	1000	+	.	gene_id "MSTRG.32515"; transcript_id "MSTRG.32515.26"; exon_number "7";
chr11	StringTie	exon	62884457	62884525	1000	+	.	gene_id "MSTRG.32515"; transcript_id "MSTRG.32515.26"; exon_number "8";
chr11	StringTie	exon	62884632	62884690	1000	+	.	gene_id "MSTRG.32515"; transcript_id "MSTRG.32515.26"; exon_number "9";
chr11	StringTie	exon	62885177	62885608	1000	+	.	gene_id "MSTRG.32515"; transcript_id "MSTRG.32515.26"; exon_number "10";
chr11	StringTie	exon	62888135	62888169	1000	+	.	gene_id "MSTRG.32515"; transcript_id "MSTRG.32515.26"; exon_number "11";
chr11	StringTie	transcript	62856026	62888876	1000	+	.	gene_id "MSTRG.32515"; transcript_id "MSTRG.32515.27";
chr11	StringTie	exon	62856026	62856381	1000	+	.	gene_id "MSTRG.32515"; transcript_id "MSTRG.32515.27"; exon_number "1";
chr11	StringTie	exon	62871577	62871669	1000	+	.	gene_id "MSTRG.32515"; transcript_id "MSTRG.32515.27"; exon_number "2";
chr11	StringTie	exon	62881019	62881447	1000	+	.	gene_id "MSTRG.32515"; transcript_id "MSTRG.32515.27"; exon_number "3";
chr11	StringTie	exon	62881893	62882066	1000	+	.	gene_id "MSTRG.32515"; transcript_id "MSTRG.32515.27"; exon_number "4";
chr11	StringTie	exon	62882667	62882807	1000	+	.	gene_id "MSTRG.32515"; transcript_id "MSTRG.32515.27"; exon_number "5";
chr11	StringTie	exon	62882908	62882999	1000	+	.	gene_id "MSTRG.32515"; transcript_id "MSTRG.32515.27"; exon_number "6";
chr11	StringTie	exon	62884457	62884525	1000	+	.	gene_id "MSTRG.32515"; transcript_id "MSTRG.32515.27"; exon_number "7";
chr11	StringTie	exon	62884632	62884690	1000	+	.	gene_id "MSTRG.32515"; transcript_id "MSTRG.32515.27"; exon_number "8";
chr11	StringTie	exon	62885177	62885357	1000	+	.	gene_id "MSTRG.32515"; transcript_id "MSTRG.32515.27"; exon_number "9";
chr11	StringTie	exon	62885465	62885608	1000	+	.	gene_id "MSTRG.32515"; transcript_id "MSTRG.32515.27"; exon_number "10";
chr11	StringTie	exon	62886461	62886568	1000	+	.	gene_id "MSTRG.32515"; transcript_id "MSTRG.32515.27"; exon_number "11";
chr11	StringTie	exon	62888135	62888218	1000	+	.	gene_id "MSTRG.32515"; transcript_id "MSTRG.32515.27"; exon_number "12";
chr11	StringTie	exon	62888331	62888876	1000	+	.	gene_id "MSTRG.32515"; transcript_id "MSTRG.32515.27"; exon_number "13";
chr11	StringTie	transcript	62856029	62888896	1000	+	.	gene_id "MSTRG.32515"; transcript_id "MSTRG.32515.28";
chr11	StringTie	exon	62856029	62856381	1000	+	.	gene_id "MSTRG.32515"; transcript_id "MSTRG.32515.28"; exon_number "1";
chr11	StringTie	exon	62870745	62870837	1000	+	.	gene_id "MSTRG.32515"; transcript_id "MSTRG.32515.28"; exon_number "2";
chr11	StringTie	exon	62871577	62871669	1000	+	.	gene_id "MSTRG.32515"; transcript_id "MSTRG.32515.28"; exon_number "3";
chr11	StringTie	exon	62876784	62876879	1000	+	.	gene_id "MSTRG.32515"; transcript_id "MSTRG.32515.28"; exon_number "4";
chr11	StringTie	exon	62881019	62881447	1000	+	.	gene_id "MSTRG.32515"; transcript_id "MSTRG.32515.28"; exon_number "5";
chr11	StringTie	exon	62881893	62882066	1000	+	.	gene_id "MSTRG.32515"; transcript_id "MSTRG.32515.28"; exon_number "6";
chr11	StringTie	exon	62882667	62882807	1000	+	.	gene_id "MSTRG.32515"; transcript_id "MSTRG.32515.28"; exon_number "7";
chr11	StringTie	exon	62882908	62882999	1000	+	.	gene_id "MSTRG.32515"; transcript_id "MSTRG.32515.28"; exon_number "8";
chr11	StringTie	exon	62884457	62884525	1000	+	.	gene_id "MSTRG.32515"; transcript_id "MSTRG.32515.28"; exon_number "9";
chr11	StringTie	exon	62884632	62884690	1000	+	.	gene_id "MSTRG.32515"; transcript_id "MSTRG.32515.28"; exon_number "10";
chr11	StringTie	exon	62885177	62885357	1000	+	.	gene_id "MSTRG.32515"; transcript_id "MSTRG.32515.28"; exon_number "11";
chr11	StringTie	exon	62885465	62885608	1000	+	.	gene_id "MSTRG.32515"; transcript_id "MSTRG.32515.28"; exon_number "12";
chr11	StringTie	exon	62886461	62886568	1000	+	.	gene_id "MSTRG.32515"; transcript_id "MSTRG.32515.28"; exon_number "13";
chr11	StringTie	exon	62888135	62888218	1000	+	.	gene_id "MSTRG.32515"; transcript_id "MSTRG.32515.28"; exon_number "14";
chr11	StringTie	exon	62888331	62888896	1000	+	.	gene_id "MSTRG.32515"; transcript_id "MSTRG.32515.28"; exon_number "15";
chr11	StringTie	transcript	62856029	62888883	1000	+	.	gene_id "MSTRG.32515"; transcript_id "MSTRG.32515.29";
chr11	StringTie	exon	62856029	62856381	1000	+	.	gene_id "MSTRG.32515"; transcript_id "MSTRG.32515.29"; exon_number "1";
chr11	StringTie	exon	62871577	62871669	1000	+	.	gene_id "MSTRG.32515"; transcript_id "MSTRG.32515.29"; exon_number "2";
chr11	StringTie	exon	62876784	62876879	1000	+	.	gene_id "MSTRG.32515"; transcript_id "MSTRG.32515.29"; exon_number "3";
chr11	StringTie	exon	62881019	62881758	1000	+	.	gene_id "MSTRG.32515"; transcript_id "MSTRG.32515.29"; exon_number "4";
chr11	StringTie	exon	62881893	62882066	1000	+	.	gene_id "MSTRG.32515"; transcript_id "MSTRG.32515.29"; exon_number "5";
chr11	StringTie	exon	62882908	62882999	1000	+	.	gene_id "MSTRG.32515"; transcript_id "MSTRG.32515.29"; exon_number "6";
chr11	StringTie	exon	62884457	62884525	1000	+	.	gene_id "MSTRG.32515"; transcript_id "MSTRG.32515.29"; exon_number "7";
chr11	StringTie	exon	62884632	62884690	1000	+	.	gene_id "MSTRG.32515"; transcript_id "MSTRG.32515.29"; exon_number "8";
chr11	StringTie	exon	62885177	62885357	1000	+	.	gene_id "MSTRG.32515"; transcript_id "MSTRG.32515.29"; exon_number "9";
chr11	StringTie	exon	62885465	62885608	1000	+	.	gene_id "MSTRG.32515"; transcript_id "MSTRG.32515.29"; exon_number "10";
chr11	StringTie	exon	62888135	62888218	1000	+	.	gene_id "MSTRG.32515"; transcript_id "MSTRG.32515.29"; exon_number "11";
chr11	StringTie	exon	62888331	62888883	1000	+	.	gene_id "MSTRG.32515"; transcript_id "MSTRG.32515.29"; exon_number "12";
chr11	StringTie	transcript	62855972	62888912	1000	+	.	gene_id "MSTRG.32515"; transcript_id "MSTRG.32515.3";
chr11	StringTie	exon	62855972	62856381	1000	+	.	gene_id "MSTRG.32515"; transcript_id "MSTRG.32515.3"; exon_number "1";
chr11	StringTie	exon	62870745	62870837	1000	+	.	gene_id "MSTRG.32515"; transcript_id "MSTRG.32515.3"; exon_number "2";
chr11	StringTie	exon	62871577	62871669	1000	+	.	gene_id "MSTRG.32515"; transcript_id "MSTRG.32515.3"; exon_number "3";
chr11	StringTie	exon	62876784	62876879	1000	+	.	gene_id "MSTRG.32515"; transcript_id "MSTRG.32515.3"; exon_number "4";
chr11	StringTie	exon	62881019	62881447	1000	+	.	gene_id "MSTRG.32515"; transcript_id "MSTRG.32515.3"; exon_number "5";
chr11	StringTie	exon	62881893	62882066	1000	+	.	gene_id "MSTRG.32515"; transcript_id "MSTRG.32515.3"; exon_number "6";
chr11	StringTie	exon	62882667	62882807	1000	+	.	gene_id "MSTRG.32515"; transcript_id "MSTRG.32515.3"; exon_number "7";
chr11	StringTie	exon	62882908	62882999	1000	+	.	gene_id "MSTRG.32515"; transcript_id "MSTRG.32515.3"; exon_number "8";
chr11	StringTie	exon	62884457	62884525	1000	+	.	gene_id "MSTRG.32515"; transcript_id "MSTRG.32515.3"; exon_number "9";
chr11	StringTie	exon	62884632	62884690	1000	+	.	gene_id "MSTRG.32515"; transcript_id "MSTRG.32515.3"; exon_number "10";
chr11	StringTie	exon	62885177	62885357	1000	+	.	gene_id "MSTRG.32515"; transcript_id "MSTRG.32515.3"; exon_number "11";
chr11	StringTie	exon	62885465	62885608	1000	+	.	gene_id "MSTRG.32515"; transcript_id "MSTRG.32515.3"; exon_number "12";
chr11	StringTie	exon	62888135	62888218	1000	+	.	gene_id "MSTRG.32515"; transcript_id "MSTRG.32515.3"; exon_number "13";
chr11	StringTie	exon	62888331	62888912	1000	+	.	gene_id "MSTRG.32515"; transcript_id "MSTRG.32515.3"; exon_number "14";
chr11	StringTie	transcript	62856030	62888887	1000	+	.	gene_id "MSTRG.32515"; transcript_id "MSTRG.32515.30";
chr11	StringTie	exon	62856030	62856381	1000	+	.	gene_id "MSTRG.32515"; transcript_id "MSTRG.32515.30"; exon_number "1";
chr11	StringTie	exon	62871577	62871669	1000	+	.	gene_id "MSTRG.32515"; transcript_id "MSTRG.32515.30"; exon_number "2";
chr11	StringTie	exon	62876787	62876879	1000	+	.	gene_id "MSTRG.32515"; transcript_id "MSTRG.32515.30"; exon_number "3";
chr11	StringTie	exon	62881019	62881447	1000	+	.	gene_id "MSTRG.32515"; transcript_id "MSTRG.32515.30"; exon_number "4";
chr11	StringTie	exon	62881893	62882066	1000	+	.	gene_id "MSTRG.32515"; transcript_id "MSTRG.32515.30"; exon_number "5";
chr11	StringTie	exon	62882908	62882999	1000	+	.	gene_id "MSTRG.32515"; transcript_id "MSTRG.32515.30"; exon_number "6";
chr11	StringTie	exon	62884457	62884525	1000	+	.	gene_id "MSTRG.32515"; transcript_id "MSTRG.32515.30"; exon_number "7";
chr11	StringTie	exon	62884632	62884690	1000	+	.	gene_id "MSTRG.32515"; transcript_id "MSTRG.32515.30"; exon_number "8";
chr11	StringTie	exon	62885177	62885357	1000	+	.	gene_id "MSTRG.32515"; transcript_id "MSTRG.32515.30"; exon_number "9";
chr11	StringTie	exon	62885465	62885608	1000	+	.	gene_id "MSTRG.32515"; transcript_id "MSTRG.32515.30"; exon_number "10";
chr11	StringTie	exon	62886461	62886568	1000	+	.	gene_id "MSTRG.32515"; transcript_id "MSTRG.32515.30"; exon_number "11";
chr11	StringTie	exon	62888135	62888218	1000	+	.	gene_id "MSTRG.32515"; transcript_id "MSTRG.32515.30"; exon_number "12";
chr11	StringTie	exon	62888331	62888887	1000	+	.	gene_id "MSTRG.32515"; transcript_id "MSTRG.32515.30"; exon_number "13";
chr11	StringTie	transcript	62856030	62888169	1000	+	.	gene_id "MSTRG.32515"; transcript_id "MSTRG.32515.31";
chr11	StringTie	exon	62856030	62856381	1000	+	.	gene_id "MSTRG.32515"; transcript_id "MSTRG.32515.31"; exon_number "1";
chr11	StringTie	exon	62871577	62871669	1000	+	.	gene_id "MSTRG.32515"; transcript_id "MSTRG.32515.31"; exon_number "2";
chr11	StringTie	exon	62881019	62881447	1000	+	.	gene_id "MSTRG.32515"; transcript_id "MSTRG.32515.31"; exon_number "3";
chr11	StringTie	exon	62881625	62881718	1000	+	.	gene_id "MSTRG.32515"; transcript_id "MSTRG.32515.31"; exon_number "4";
chr11	StringTie	exon	62881893	62882066	1000	+	.	gene_id "MSTRG.32515"; transcript_id "MSTRG.32515.31"; exon_number "5";
chr11	StringTie	exon	62882908	62882999	1000	+	.	gene_id "MSTRG.32515"; transcript_id "MSTRG.32515.31"; exon_number "6";
chr11	StringTie	exon	62884457	62884525	1000	+	.	gene_id "MSTRG.32515"; transcript_id "MSTRG.32515.31"; exon_number "7";
chr11	StringTie	exon	62884632	62884690	1000	+	.	gene_id "MSTRG.32515"; transcript_id "MSTRG.32515.31"; exon_number "8";
chr11	StringTie	exon	62885177	62885608	1000	+	.	gene_id "MSTRG.32515"; transcript_id "MSTRG.32515.31"; exon_number "9";
chr11	StringTie	exon	62888135	62888169	1000	+	.	gene_id "MSTRG.32515"; transcript_id "MSTRG.32515.31"; exon_number "10";
chr11	StringTie	transcript	62856030	62888886	1000	+	.	gene_id "MSTRG.32515"; transcript_id "MSTRG.32515.32";
chr11	StringTie	exon	62856030	62856381	1000	+	.	gene_id "MSTRG.32515"; transcript_id "MSTRG.32515.32"; exon_number "1";
chr11	StringTie	exon	62871577	62871669	1000	+	.	gene_id "MSTRG.32515"; transcript_id "MSTRG.32515.32"; exon_number "2";
chr11	StringTie	exon	62876784	62876879	1000	+	.	gene_id "MSTRG.32515"; transcript_id "MSTRG.32515.32"; exon_number "3";
chr11	StringTie	exon	62881019	62881718	1000	+	.	gene_id "MSTRG.32515"; transcript_id "MSTRG.32515.32"; exon_number "4";
chr11	StringTie	exon	62881893	62882066	1000	+	.	gene_id "MSTRG.32515"; transcript_id "MSTRG.32515.32"; exon_number "5";
chr11	StringTie	exon	62882908	62882999	1000	+	.	gene_id "MSTRG.32515"; transcript_id "MSTRG.32515.32"; exon_number "6";
chr11	StringTie	exon	62884457	62884525	1000	+	.	gene_id "MSTRG.32515"; transcript_id "MSTRG.32515.32"; exon_number "7";
chr11	StringTie	exon	62884632	62884690	1000	+	.	gene_id "MSTRG.32515"; transcript_id "MSTRG.32515.32"; exon_number "8";
chr11	StringTie	exon	62885177	62885357	1000	+	.	gene_id "MSTRG.32515"; transcript_id "MSTRG.32515.32"; exon_number "9";
chr11	StringTie	exon	62885465	62885608	1000	+	.	gene_id "MSTRG.32515"; transcript_id "MSTRG.32515.32"; exon_number "10";
chr11	StringTie	exon	62888135	62888218	1000	+	.	gene_id "MSTRG.32515"; transcript_id "MSTRG.32515.32"; exon_number "11";
chr11	StringTie	exon	62888331	62888886	1000	+	.	gene_id "MSTRG.32515"; transcript_id "MSTRG.32515.32"; exon_number "12";
chr11	StringTie	transcript	62856032	62888906	1000	+	.	gene_id "MSTRG.32515"; transcript_id "MSTRG.32515.33";
chr11	StringTie	exon	62856032	62856381	1000	+	.	gene_id "MSTRG.32515"; transcript_id "MSTRG.32515.33"; exon_number "1";
chr11	StringTie	exon	62871577	62871669	1000	+	.	gene_id "MSTRG.32515"; transcript_id "MSTRG.32515.33"; exon_number "2";
chr11	StringTie	exon	62876787	62876879	1000	+	.	gene_id "MSTRG.32515"; transcript_id "MSTRG.32515.33"; exon_number "3";
chr11	StringTie	exon	62881019	62881447	1000	+	.	gene_id "MSTRG.32515"; transcript_id "MSTRG.32515.33"; exon_number "4";
chr11	StringTie	exon	62881893	62882066	1000	+	.	gene_id "MSTRG.32515"; transcript_id "MSTRG.32515.33"; exon_number "5";
chr11	StringTie	exon	62882908	62882999	1000	+	.	gene_id "MSTRG.32515"; transcript_id "MSTRG.32515.33"; exon_number "6";
chr11	StringTie	exon	62884457	62884525	1000	+	.	gene_id "MSTRG.32515"; transcript_id "MSTRG.32515.33"; exon_number "7";
chr11	StringTie	exon	62884632	62884690	1000	+	.	gene_id "MSTRG.32515"; transcript_id "MSTRG.32515.33"; exon_number "8";
chr11	StringTie	exon	62885217	62885357	1000	+	.	gene_id "MSTRG.32515"; transcript_id "MSTRG.32515.33"; exon_number "9";
chr11	StringTie	exon	62885465	62885608	1000	+	.	gene_id "MSTRG.32515"; transcript_id "MSTRG.32515.33"; exon_number "10";
chr11	StringTie	exon	62888135	62888218	1000	+	.	gene_id "MSTRG.32515"; transcript_id "MSTRG.32515.33"; exon_number "11";
chr11	StringTie	exon	62888331	62888906	1000	+	.	gene_id "MSTRG.32515"; transcript_id "MSTRG.32515.33"; exon_number "12";
chr11	StringTie	transcript	62856033	62888895	1000	+	.	gene_id "MSTRG.32515"; transcript_id "MSTRG.32515.34";
chr11	StringTie	exon	62856033	62856381	1000	+	.	gene_id "MSTRG.32515"; transcript_id "MSTRG.32515.34"; exon_number "1";
chr11	StringTie	exon	62870745	62870837	1000	+	.	gene_id "MSTRG.32515"; transcript_id "MSTRG.32515.34"; exon_number "2";
chr11	StringTie	exon	62871577	62871669	1000	+	.	gene_id "MSTRG.32515"; transcript_id "MSTRG.32515.34"; exon_number "3";
chr11	StringTie	exon	62876787	62876879	1000	+	.	gene_id "MSTRG.32515"; transcript_id "MSTRG.32515.34"; exon_number "4";
chr11	StringTie	exon	62881019	62881447	1000	+	.	gene_id "MSTRG.32515"; transcript_id "MSTRG.32515.34"; exon_number "5";
chr11	StringTie	exon	62881893	62882066	1000	+	.	gene_id "MSTRG.32515"; transcript_id "MSTRG.32515.34"; exon_number "6";
chr11	StringTie	exon	62882908	62882999	1000	+	.	gene_id "MSTRG.32515"; transcript_id "MSTRG.32515.34"; exon_number "7";
chr11	StringTie	exon	62884457	62884525	1000	+	.	gene_id "MSTRG.32515"; transcript_id "MSTRG.32515.34"; exon_number "8";
chr11	StringTie	exon	62884632	62884690	1000	+	.	gene_id "MSTRG.32515"; transcript_id "MSTRG.32515.34"; exon_number "9";
chr11	StringTie	exon	62885177	62885357	1000	+	.	gene_id "MSTRG.32515"; transcript_id "MSTRG.32515.34"; exon_number "10";
chr11	StringTie	exon	62885465	62885608	1000	+	.	gene_id "MSTRG.32515"; transcript_id "MSTRG.32515.34"; exon_number "11";
chr11	StringTie	exon	62888113	62888218	1000	+	.	gene_id "MSTRG.32515"; transcript_id "MSTRG.32515.34"; exon_number "12";
chr11	StringTie	exon	62888331	62888895	1000	+	.	gene_id "MSTRG.32515"; transcript_id "MSTRG.32515.34"; exon_number "13";
chr11	StringTie	transcript	62856036	62888881	1000	+	.	gene_id "MSTRG.32515"; transcript_id "MSTRG.32515.35";
chr11	StringTie	exon	62856036	62856381	1000	+	.	gene_id "MSTRG.32515"; transcript_id "MSTRG.32515.35"; exon_number "1";
chr11	StringTie	exon	62871577	62871669	1000	+	.	gene_id "MSTRG.32515"; transcript_id "MSTRG.32515.35"; exon_number "2";
chr11	StringTie	exon	62876787	62876879	1000	+	.	gene_id "MSTRG.32515"; transcript_id "MSTRG.32515.35"; exon_number "3";
chr11	StringTie	exon	62881019	62881447	1000	+	.	gene_id "MSTRG.32515"; transcript_id "MSTRG.32515.35"; exon_number "4";
chr11	StringTie	exon	62881893	62882066	1000	+	.	gene_id "MSTRG.32515"; transcript_id "MSTRG.32515.35"; exon_number "5";
chr11	StringTie	exon	62882908	62882999	1000	+	.	gene_id "MSTRG.32515"; transcript_id "MSTRG.32515.35"; exon_number "6";
chr11	StringTie	exon	62884457	62884525	1000	+	.	gene_id "MSTRG.32515"; transcript_id "MSTRG.32515.35"; exon_number "7";
chr11	StringTie	exon	62884632	62884690	1000	+	.	gene_id "MSTRG.32515"; transcript_id "MSTRG.32515.35"; exon_number "8";
chr11	StringTie	exon	62885177	62885357	1000	+	.	gene_id "MSTRG.32515"; transcript_id "MSTRG.32515.35"; exon_number "9";
chr11	StringTie	exon	62885465	62885608	1000	+	.	gene_id "MSTRG.32515"; transcript_id "MSTRG.32515.35"; exon_number "10";
chr11	StringTie	exon	62888135	62888218	1000	+	.	gene_id "MSTRG.32515"; transcript_id "MSTRG.32515.35"; exon_number "11";
chr11	StringTie	exon	62888344	62888881	1000	+	.	gene_id "MSTRG.32515"; transcript_id "MSTRG.32515.35"; exon_number "12";
chr11	StringTie	transcript	62856036	62888870	1000	+	.	gene_id "MSTRG.32515"; transcript_id "MSTRG.32515.36";
chr11	StringTie	exon	62856036	62856381	1000	+	.	gene_id "MSTRG.32515"; transcript_id "MSTRG.32515.36"; exon_number "1";
chr11	StringTie	exon	62870745	62870837	1000	+	.	gene_id "MSTRG.32515"; transcript_id "MSTRG.32515.36"; exon_number "2";
chr11	StringTie	exon	62871577	62871669	1000	+	.	gene_id "MSTRG.32515"; transcript_id "MSTRG.32515.36"; exon_number "3";
chr11	StringTie	exon	62876784	62876879	1000	+	.	gene_id "MSTRG.32515"; transcript_id "MSTRG.32515.36"; exon_number "4";
chr11	StringTie	exon	62881019	62881758	1000	+	.	gene_id "MSTRG.32515"; transcript_id "MSTRG.32515.36"; exon_number "5";
chr11	StringTie	exon	62881893	62882066	1000	+	.	gene_id "MSTRG.32515"; transcript_id "MSTRG.32515.36"; exon_number "6";
chr11	StringTie	exon	62882505	62882618	1000	+	.	gene_id "MSTRG.32515"; transcript_id "MSTRG.32515.36"; exon_number "7";
chr11	StringTie	exon	62882908	62882999	1000	+	.	gene_id "MSTRG.32515"; transcript_id "MSTRG.32515.36"; exon_number "8";
chr11	StringTie	exon	62884457	62884525	1000	+	.	gene_id "MSTRG.32515"; transcript_id "MSTRG.32515.36"; exon_number "9";
chr11	StringTie	exon	62884632	62884690	1000	+	.	gene_id "MSTRG.32515"; transcript_id "MSTRG.32515.36"; exon_number "10";
chr11	StringTie	exon	62885177	62885357	1000	+	.	gene_id "MSTRG.32515"; transcript_id "MSTRG.32515.36"; exon_number "11";
chr11	StringTie	exon	62885465	62885608	1000	+	.	gene_id "MSTRG.32515"; transcript_id "MSTRG.32515.36"; exon_number "12";
chr11	StringTie	exon	62888135	62888218	1000	+	.	gene_id "MSTRG.32515"; transcript_id "MSTRG.32515.36"; exon_number "13";
chr11	StringTie	exon	62888331	62888870	1000	+	.	gene_id "MSTRG.32515"; transcript_id "MSTRG.32515.36"; exon_number "14";
chr11	StringTie	transcript	62856036	62888883	1000	+	.	gene_id "MSTRG.32515"; transcript_id "MSTRG.32515.37";
chr11	StringTie	exon	62856036	62856381	1000	+	.	gene_id "MSTRG.32515"; transcript_id "MSTRG.32515.37"; exon_number "1";
chr11	StringTie	exon	62871577	62871669	1000	+	.	gene_id "MSTRG.32515"; transcript_id "MSTRG.32515.37"; exon_number "2";
chr11	StringTie	exon	62876787	62876879	1000	+	.	gene_id "MSTRG.32515"; transcript_id "MSTRG.32515.37"; exon_number "3";
chr11	StringTie	exon	62881019	62881447	1000	+	.	gene_id "MSTRG.32515"; transcript_id "MSTRG.32515.37"; exon_number "4";
chr11	StringTie	exon	62881893	62882066	1000	+	.	gene_id "MSTRG.32515"; transcript_id "MSTRG.32515.37"; exon_number "5";
chr11	StringTie	exon	62882667	62882807	1000	+	.	gene_id "MSTRG.32515"; transcript_id "MSTRG.32515.37"; exon_number "6";
chr11	StringTie	exon	62882908	62882999	1000	+	.	gene_id "MSTRG.32515"; transcript_id "MSTRG.32515.37"; exon_number "7";
chr11	StringTie	exon	62884457	62884525	1000	+	.	gene_id "MSTRG.32515"; transcript_id "MSTRG.32515.37"; exon_number "8";
chr11	StringTie	exon	62884632	62884690	1000	+	.	gene_id "MSTRG.32515"; transcript_id "MSTRG.32515.37"; exon_number "9";
chr11	StringTie	exon	62885177	62885357	1000	+	.	gene_id "MSTRG.32515"; transcript_id "MSTRG.32515.37"; exon_number "10";
chr11	StringTie	exon	62885465	62885608	1000	+	.	gene_id "MSTRG.32515"; transcript_id "MSTRG.32515.37"; exon_number "11";
chr11	StringTie	exon	62888135	62888218	1000	+	.	gene_id "MSTRG.32515"; transcript_id "MSTRG.32515.37"; exon_number "12";
chr11	StringTie	exon	62888331	62888883	1000	+	.	gene_id "MSTRG.32515"; transcript_id "MSTRG.32515.37"; exon_number "13";
chr11	StringTie	transcript	62856036	62888871	1000	+	.	gene_id "MSTRG.32515"; transcript_id "MSTRG.32515.38";
chr11	StringTie	exon	62856036	62856381	1000	+	.	gene_id "MSTRG.32515"; transcript_id "MSTRG.32515.38"; exon_number "1";
chr11	StringTie	exon	62871577	62871669	1000	+	.	gene_id "MSTRG.32515"; transcript_id "MSTRG.32515.38"; exon_number "2";
chr11	StringTie	exon	62881019	62881447	1000	+	.	gene_id "MSTRG.32515"; transcript_id "MSTRG.32515.38"; exon_number "3";
chr11	StringTie	exon	62881881	62882066	1000	+	.	gene_id "MSTRG.32515"; transcript_id "MSTRG.32515.38"; exon_number "4";
chr11	StringTie	exon	62882908	62882999	1000	+	.	gene_id "MSTRG.32515"; transcript_id "MSTRG.32515.38"; exon_number "5";
chr11	StringTie	exon	62883989	62884112	1000	+	.	gene_id "MSTRG.32515"; transcript_id "MSTRG.32515.38"; exon_number "6";
chr11	StringTie	exon	62884457	62884525	1000	+	.	gene_id "MSTRG.32515"; transcript_id "MSTRG.32515.38"; exon_number "7";
chr11	StringTie	exon	62884632	62884690	1000	+	.	gene_id "MSTRG.32515"; transcript_id "MSTRG.32515.38"; exon_number "8";
chr11	StringTie	exon	62885177	62885357	1000	+	.	gene_id "MSTRG.32515"; transcript_id "MSTRG.32515.38"; exon_number "9";
chr11	StringTie	exon	62885465	62885608	1000	+	.	gene_id "MSTRG.32515"; transcript_id "MSTRG.32515.38"; exon_number "10";
chr11	StringTie	exon	62886461	62886568	1000	+	.	gene_id "MSTRG.32515"; transcript_id "MSTRG.32515.38"; exon_number "11";
chr11	StringTie	exon	62888135	62888218	1000	+	.	gene_id "MSTRG.32515"; transcript_id "MSTRG.32515.38"; exon_number "12";
chr11	StringTie	exon	62888331	62888871	1000	+	.	gene_id "MSTRG.32515"; transcript_id "MSTRG.32515.38"; exon_number "13";
chr11	StringTie	transcript	62856036	62888903	1000	+	.	gene_id "MSTRG.32515"; transcript_id "MSTRG.32515.39";
chr11	StringTie	exon	62856036	62856381	1000	+	.	gene_id "MSTRG.32515"; transcript_id "MSTRG.32515.39"; exon_number "1";
chr11	StringTie	exon	62870745	62870837	1000	+	.	gene_id "MSTRG.32515"; transcript_id "MSTRG.32515.39"; exon_number "2";
chr11	StringTie	exon	62871577	62871669	1000	+	.	gene_id "MSTRG.32515"; transcript_id "MSTRG.32515.39"; exon_number "3";
chr11	StringTie	exon	62876784	62876879	1000	+	.	gene_id "MSTRG.32515"; transcript_id "MSTRG.32515.39"; exon_number "4";
chr11	StringTie	exon	62881019	62881056	1000	+	.	gene_id "MSTRG.32515"; transcript_id "MSTRG.32515.39"; exon_number "5";
chr11	StringTie	exon	62881183	62881447	1000	+	.	gene_id "MSTRG.32515"; transcript_id "MSTRG.32515.39"; exon_number "6";
chr11	StringTie	exon	62881893	62882066	1000	+	.	gene_id "MSTRG.32515"; transcript_id "MSTRG.32515.39"; exon_number "7";
chr11	StringTie	exon	62882908	62882999	1000	+	.	gene_id "MSTRG.32515"; transcript_id "MSTRG.32515.39"; exon_number "8";
chr11	StringTie	exon	62884457	62884525	1000	+	.	gene_id "MSTRG.32515"; transcript_id "MSTRG.32515.39"; exon_number "9";
chr11	StringTie	exon	62884632	62884690	1000	+	.	gene_id "MSTRG.32515"; transcript_id "MSTRG.32515.39"; exon_number "10";
chr11	StringTie	exon	62885177	62885357	1000	+	.	gene_id "MSTRG.32515"; transcript_id "MSTRG.32515.39"; exon_number "11";
chr11	StringTie	exon	62885465	62885608	1000	+	.	gene_id "MSTRG.32515"; transcript_id "MSTRG.32515.39"; exon_number "12";
chr11	StringTie	exon	62888135	62888218	1000	+	.	gene_id "MSTRG.32515"; transcript_id "MSTRG.32515.39"; exon_number "13";
chr11	StringTie	exon	62888331	62888903	1000	+	.	gene_id "MSTRG.32515"; transcript_id "MSTRG.32515.39"; exon_number "14";
chr11	StringTie	transcript	62855979	62888908	1000	+	.	gene_id "MSTRG.32515"; transcript_id "MSTRG.32515.4";
chr11	StringTie	exon	62855979	62856381	1000	+	.	gene_id "MSTRG.32515"; transcript_id "MSTRG.32515.4"; exon_number "1";
chr11	StringTie	exon	62870745	62870837	1000	+	.	gene_id "MSTRG.32515"; transcript_id "MSTRG.32515.4"; exon_number "2";
chr11	StringTie	exon	62871577	62871669	1000	+	.	gene_id "MSTRG.32515"; transcript_id "MSTRG.32515.4"; exon_number "3";
chr11	StringTie	exon	62881019	62881185	1000	+	.	gene_id "MSTRG.32515"; transcript_id "MSTRG.32515.4"; exon_number "4";
chr11	StringTie	exon	62881241	62881447	1000	+	.	gene_id "MSTRG.32515"; transcript_id "MSTRG.32515.4"; exon_number "5";
chr11	StringTie	exon	62881893	62882066	1000	+	.	gene_id "MSTRG.32515"; transcript_id "MSTRG.32515.4"; exon_number "6";
chr11	StringTie	exon	62882908	62882999	1000	+	.	gene_id "MSTRG.32515"; transcript_id "MSTRG.32515.4"; exon_number "7";
chr11	StringTie	exon	62884457	62884525	1000	+	.	gene_id "MSTRG.32515"; transcript_id "MSTRG.32515.4"; exon_number "8";
chr11	StringTie	exon	62884632	62884690	1000	+	.	gene_id "MSTRG.32515"; transcript_id "MSTRG.32515.4"; exon_number "9";
chr11	StringTie	exon	62885177	62885357	1000	+	.	gene_id "MSTRG.32515"; transcript_id "MSTRG.32515.4"; exon_number "10";
chr11	StringTie	exon	62885465	62885608	1000	+	.	gene_id "MSTRG.32515"; transcript_id "MSTRG.32515.4"; exon_number "11";
chr11	StringTie	exon	62888135	62888218	1000	+	.	gene_id "MSTRG.32515"; transcript_id "MSTRG.32515.4"; exon_number "12";
chr11	StringTie	exon	62888331	62888908	1000	+	.	gene_id "MSTRG.32515"; transcript_id "MSTRG.32515.4"; exon_number "13";
chr11	StringTie	transcript	62856036	62888903	1000	+	.	gene_id "MSTRG.32515"; transcript_id "MSTRG.32515.40";
chr11	StringTie	exon	62856036	62856381	1000	+	.	gene_id "MSTRG.32515"; transcript_id "MSTRG.32515.40"; exon_number "1";
chr11	StringTie	exon	62870745	62870837	1000	+	.	gene_id "MSTRG.32515"; transcript_id "MSTRG.32515.40"; exon_number "2";
chr11	StringTie	exon	62871577	62871669	1000	+	.	gene_id "MSTRG.32515"; transcript_id "MSTRG.32515.40"; exon_number "3";
chr11	StringTie	exon	62876787	62876879	1000	+	.	gene_id "MSTRG.32515"; transcript_id "MSTRG.32515.40"; exon_number "4";
chr11	StringTie	exon	62881019	62881447	1000	+	.	gene_id "MSTRG.32515"; transcript_id "MSTRG.32515.40"; exon_number "5";
chr11	StringTie	exon	62881893	62882807	1000	+	.	gene_id "MSTRG.32515"; transcript_id "MSTRG.32515.40"; exon_number "6";
chr11	StringTie	exon	62882908	62882999	1000	+	.	gene_id "MSTRG.32515"; transcript_id "MSTRG.32515.40"; exon_number "7";
chr11	StringTie	exon	62884457	62884525	1000	+	.	gene_id "MSTRG.32515"; transcript_id "MSTRG.32515.40"; exon_number "8";
chr11	StringTie	exon	62884632	62884690	1000	+	.	gene_id "MSTRG.32515"; transcript_id "MSTRG.32515.40"; exon_number "9";
chr11	StringTie	exon	62885177	62885357	1000	+	.	gene_id "MSTRG.32515"; transcript_id "MSTRG.32515.40"; exon_number "10";
chr11	StringTie	exon	62885465	62885608	1000	+	.	gene_id "MSTRG.32515"; transcript_id "MSTRG.32515.40"; exon_number "11";
chr11	StringTie	exon	62886441	62886568	1000	+	.	gene_id "MSTRG.32515"; transcript_id "MSTRG.32515.40"; exon_number "12";
chr11	StringTie	exon	62888135	62888218	1000	+	.	gene_id "MSTRG.32515"; transcript_id "MSTRG.32515.40"; exon_number "13";
chr11	StringTie	exon	62888331	62888903	1000	+	.	gene_id "MSTRG.32515"; transcript_id "MSTRG.32515.40"; exon_number "14";
chr11	StringTie	transcript	62856036	62888883	1000	+	.	gene_id "MSTRG.32515"; transcript_id "MSTRG.32515.41";
chr11	StringTie	exon	62856036	62856381	1000	+	.	gene_id "MSTRG.32515"; transcript_id "MSTRG.32515.41"; exon_number "1";
chr11	StringTie	exon	62870745	62870837	1000	+	.	gene_id "MSTRG.32515"; transcript_id "MSTRG.32515.41"; exon_number "2";
chr11	StringTie	exon	62871577	62871669	1000	+	.	gene_id "MSTRG.32515"; transcript_id "MSTRG.32515.41"; exon_number "3";
chr11	StringTie	exon	62876784	62876879	1000	+	.	gene_id "MSTRG.32515"; transcript_id "MSTRG.32515.41"; exon_number "4";
chr11	StringTie	exon	62881019	62881447	1000	+	.	gene_id "MSTRG.32515"; transcript_id "MSTRG.32515.41"; exon_number "5";
chr11	StringTie	exon	62881893	62882066	1000	+	.	gene_id "MSTRG.32515"; transcript_id "MSTRG.32515.41"; exon_number "6";
chr11	StringTie	exon	62882505	62882807	1000	+	.	gene_id "MSTRG.32515"; transcript_id "MSTRG.32515.41"; exon_number "7";
chr11	StringTie	exon	62882908	62882999	1000	+	.	gene_id "MSTRG.32515"; transcript_id "MSTRG.32515.41"; exon_number "8";
chr11	StringTie	exon	62884457	62884525	1000	+	.	gene_id "MSTRG.32515"; transcript_id "MSTRG.32515.41"; exon_number "9";
chr11	StringTie	exon	62884632	62884690	1000	+	.	gene_id "MSTRG.32515"; transcript_id "MSTRG.32515.41"; exon_number "10";
chr11	StringTie	exon	62885177	62885357	1000	+	.	gene_id "MSTRG.32515"; transcript_id "MSTRG.32515.41"; exon_number "11";
chr11	StringTie	exon	62885465	62885608	1000	+	.	gene_id "MSTRG.32515"; transcript_id "MSTRG.32515.41"; exon_number "12";
chr11	StringTie	exon	62886461	62886568	1000	+	.	gene_id "MSTRG.32515"; transcript_id "MSTRG.32515.41"; exon_number "13";
chr11	StringTie	exon	62888135	62888218	1000	+	.	gene_id "MSTRG.32515"; transcript_id "MSTRG.32515.41"; exon_number "14";
chr11	StringTie	exon	62888331	62888883	1000	+	.	gene_id "MSTRG.32515"; transcript_id "MSTRG.32515.41"; exon_number "15";
chr11	StringTie	transcript	62856037	62888881	1000	+	.	gene_id "MSTRG.32515"; transcript_id "MSTRG.32515.42";
chr11	StringTie	exon	62856037	62856381	1000	+	.	gene_id "MSTRG.32515"; transcript_id "MSTRG.32515.42"; exon_number "1";
chr11	StringTie	exon	62871577	62871669	1000	+	.	gene_id "MSTRG.32515"; transcript_id "MSTRG.32515.42"; exon_number "2";
chr11	StringTie	exon	62876787	62876879	1000	+	.	gene_id "MSTRG.32515"; transcript_id "MSTRG.32515.42"; exon_number "3";
chr11	StringTie	exon	62881019	62881447	1000	+	.	gene_id "MSTRG.32515"; transcript_id "MSTRG.32515.42"; exon_number "4";
chr11	StringTie	exon	62881893	62882066	1000	+	.	gene_id "MSTRG.32515"; transcript_id "MSTRG.32515.42"; exon_number "5";
chr11	StringTie	exon	62882908	62882999	1000	+	.	gene_id "MSTRG.32515"; transcript_id "MSTRG.32515.42"; exon_number "6";
chr11	StringTie	exon	62884457	62884525	1000	+	.	gene_id "MSTRG.32515"; transcript_id "MSTRG.32515.42"; exon_number "7";
chr11	StringTie	exon	62884632	62884690	1000	+	.	gene_id "MSTRG.32515"; transcript_id "MSTRG.32515.42"; exon_number "8";
chr11	StringTie	exon	62885177	62885357	1000	+	.	gene_id "MSTRG.32515"; transcript_id "MSTRG.32515.42"; exon_number "9";
chr11	StringTie	exon	62885465	62885608	1000	+	.	gene_id "MSTRG.32515"; transcript_id "MSTRG.32515.42"; exon_number "10";
chr11	StringTie	exon	62888113	62888218	1000	+	.	gene_id "MSTRG.32515"; transcript_id "MSTRG.32515.42"; exon_number "11";
chr11	StringTie	exon	62888331	62888881	1000	+	.	gene_id "MSTRG.32515"; transcript_id "MSTRG.32515.42"; exon_number "12";
chr11	StringTie	transcript	62856046	62888455	1000	+	.	gene_id "MSTRG.32515"; transcript_id "MSTRG.32515.43";
chr11	StringTie	exon	62856046	62856381	1000	+	.	gene_id "MSTRG.32515"; transcript_id "MSTRG.32515.43"; exon_number "1";
chr11	StringTie	exon	62870745	62870837	1000	+	.	gene_id "MSTRG.32515"; transcript_id "MSTRG.32515.43"; exon_number "2";
chr11	StringTie	exon	62871577	62871669	1000	+	.	gene_id "MSTRG.32515"; transcript_id "MSTRG.32515.43"; exon_number "3";
chr11	StringTie	exon	62876787	62876879	1000	+	.	gene_id "MSTRG.32515"; transcript_id "MSTRG.32515.43"; exon_number "4";
chr11	StringTie	exon	62881019	62881447	1000	+	.	gene_id "MSTRG.32515"; transcript_id "MSTRG.32515.43"; exon_number "5";
chr11	StringTie	exon	62881893	62882066	1000	+	.	gene_id "MSTRG.32515"; transcript_id "MSTRG.32515.43"; exon_number "6";
chr11	StringTie	exon	62882908	62882999	1000	+	.	gene_id "MSTRG.32515"; transcript_id "MSTRG.32515.43"; exon_number "7";
chr11	StringTie	exon	62883989	62884112	1000	+	.	gene_id "MSTRG.32515"; transcript_id "MSTRG.32515.43"; exon_number "8";
chr11	StringTie	exon	62884457	62884525	1000	+	.	gene_id "MSTRG.32515"; transcript_id "MSTRG.32515.43"; exon_number "9";
chr11	StringTie	exon	62884632	62884690	1000	+	.	gene_id "MSTRG.32515"; transcript_id "MSTRG.32515.43"; exon_number "10";
chr11	StringTie	exon	62885177	62885357	1000	+	.	gene_id "MSTRG.32515"; transcript_id "MSTRG.32515.43"; exon_number "11";
chr11	StringTie	exon	62885465	62885608	1000	+	.	gene_id "MSTRG.32515"; transcript_id "MSTRG.32515.43"; exon_number "12";
chr11	StringTie	exon	62886437	62886568	1000	+	.	gene_id "MSTRG.32515"; transcript_id "MSTRG.32515.43"; exon_number "13";
chr11	StringTie	exon	62888135	62888218	1000	+	.	gene_id "MSTRG.32515"; transcript_id "MSTRG.32515.43"; exon_number "14";
chr11	StringTie	exon	62888331	62888455	1000	+	.	gene_id "MSTRG.32515"; transcript_id "MSTRG.32515.43"; exon_number "15";
chr11	StringTie	transcript	62856059	62888879	1000	+	.	gene_id "MSTRG.32515"; transcript_id "MSTRG.32515.44";
chr11	StringTie	exon	62856059	62856381	1000	+	.	gene_id "MSTRG.32515"; transcript_id "MSTRG.32515.44"; exon_number "1";
chr11	StringTie	exon	62870745	62870837	1000	+	.	gene_id "MSTRG.32515"; transcript_id "MSTRG.32515.44"; exon_number "2";
chr11	StringTie	exon	62871577	62871669	1000	+	.	gene_id "MSTRG.32515"; transcript_id "MSTRG.32515.44"; exon_number "3";
chr11	StringTie	exon	62876784	62876879	1000	+	.	gene_id "MSTRG.32515"; transcript_id "MSTRG.32515.44"; exon_number "4";
chr11	StringTie	exon	62881019	62881758	1000	+	.	gene_id "MSTRG.32515"; transcript_id "MSTRG.32515.44"; exon_number "5";
chr11	StringTie	exon	62881893	62882066	1000	+	.	gene_id "MSTRG.32515"; transcript_id "MSTRG.32515.44"; exon_number "6";
chr11	StringTie	exon	62882505	62882618	1000	+	.	gene_id "MSTRG.32515"; transcript_id "MSTRG.32515.44"; exon_number "7";
chr11	StringTie	exon	62882908	62882999	1000	+	.	gene_id "MSTRG.32515"; transcript_id "MSTRG.32515.44"; exon_number "8";
chr11	StringTie	exon	62884457	62884525	1000	+	.	gene_id "MSTRG.32515"; transcript_id "MSTRG.32515.44"; exon_number "9";
chr11	StringTie	exon	62884632	62884690	1000	+	.	gene_id "MSTRG.32515"; transcript_id "MSTRG.32515.44"; exon_number "10";
chr11	StringTie	exon	62885177	62885357	1000	+	.	gene_id "MSTRG.32515"; transcript_id "MSTRG.32515.44"; exon_number "11";
chr11	StringTie	exon	62885465	62885608	1000	+	.	gene_id "MSTRG.32515"; transcript_id "MSTRG.32515.44"; exon_number "12";
chr11	StringTie	exon	62886461	62886568	1000	+	.	gene_id "MSTRG.32515"; transcript_id "MSTRG.32515.44"; exon_number "13";
chr11	StringTie	exon	62888135	62888218	1000	+	.	gene_id "MSTRG.32515"; transcript_id "MSTRG.32515.44"; exon_number "14";
chr11	StringTie	exon	62888331	62888879	1000	+	.	gene_id "MSTRG.32515"; transcript_id "MSTRG.32515.44"; exon_number "15";
chr11	StringTie	transcript	62856061	62888455	1000	+	.	gene_id "MSTRG.32515"; transcript_id "MSTRG.32515.45";
chr11	StringTie	exon	62856061	62856381	1000	+	.	gene_id "MSTRG.32515"; transcript_id "MSTRG.32515.45"; exon_number "1";
chr11	StringTie	exon	62871577	62871669	1000	+	.	gene_id "MSTRG.32515"; transcript_id "MSTRG.32515.45"; exon_number "2";
chr11	StringTie	exon	62876647	62876879	1000	+	.	gene_id "MSTRG.32515"; transcript_id "MSTRG.32515.45"; exon_number "3";
chr11	StringTie	exon	62881019	62881447	1000	+	.	gene_id "MSTRG.32515"; transcript_id "MSTRG.32515.45"; exon_number "4";
chr11	StringTie	exon	62881893	62882066	1000	+	.	gene_id "MSTRG.32515"; transcript_id "MSTRG.32515.45"; exon_number "5";
chr11	StringTie	exon	62882908	62882999	1000	+	.	gene_id "MSTRG.32515"; transcript_id "MSTRG.32515.45"; exon_number "6";
chr11	StringTie	exon	62883989	62884112	1000	+	.	gene_id "MSTRG.32515"; transcript_id "MSTRG.32515.45"; exon_number "7";
chr11	StringTie	exon	62884457	62884525	1000	+	.	gene_id "MSTRG.32515"; transcript_id "MSTRG.32515.45"; exon_number "8";
chr11	StringTie	exon	62884632	62884690	1000	+	.	gene_id "MSTRG.32515"; transcript_id "MSTRG.32515.45"; exon_number "9";
chr11	StringTie	exon	62885177	62885357	1000	+	.	gene_id "MSTRG.32515"; transcript_id "MSTRG.32515.45"; exon_number "10";
chr11	StringTie	exon	62885465	62885608	1000	+	.	gene_id "MSTRG.32515"; transcript_id "MSTRG.32515.45"; exon_number "11";
chr11	StringTie	exon	62886437	62886568	1000	+	.	gene_id "MSTRG.32515"; transcript_id "MSTRG.32515.45"; exon_number "12";
chr11	StringTie	exon	62888135	62888218	1000	+	.	gene_id "MSTRG.32515"; transcript_id "MSTRG.32515.45"; exon_number "13";
chr11	StringTie	exon	62888331	62888455	1000	+	.	gene_id "MSTRG.32515"; transcript_id "MSTRG.32515.45"; exon_number "14";
chr11	StringTie	transcript	62856062	62888928	1000	+	.	gene_id "MSTRG.32515"; transcript_id "MSTRG.32515.46";
chr11	StringTie	exon	62856062	62856381	1000	+	.	gene_id "MSTRG.32515"; transcript_id "MSTRG.32515.46"; exon_number "1";
chr11	StringTie	exon	62871577	62871669	1000	+	.	gene_id "MSTRG.32515"; transcript_id "MSTRG.32515.46"; exon_number "2";
chr11	StringTie	exon	62876784	62876879	1000	+	.	gene_id "MSTRG.32515"; transcript_id "MSTRG.32515.46"; exon_number "3";
chr11	StringTie	exon	62881019	62881718	1000	+	.	gene_id "MSTRG.32515"; transcript_id "MSTRG.32515.46"; exon_number "4";
chr11	StringTie	exon	62881893	62882066	1000	+	.	gene_id "MSTRG.32515"; transcript_id "MSTRG.32515.46"; exon_number "5";
chr11	StringTie	exon	62882667	62882807	1000	+	.	gene_id "MSTRG.32515"; transcript_id "MSTRG.32515.46"; exon_number "6";
chr11	StringTie	exon	62882908	62882999	1000	+	.	gene_id "MSTRG.32515"; transcript_id "MSTRG.32515.46"; exon_number "7";
chr11	StringTie	exon	62884457	62884525	1000	+	.	gene_id "MSTRG.32515"; transcript_id "MSTRG.32515.46"; exon_number "8";
chr11	StringTie	exon	62884632	62884690	1000	+	.	gene_id "MSTRG.32515"; transcript_id "MSTRG.32515.46"; exon_number "9";
chr11	StringTie	exon	62885177	62885357	1000	+	.	gene_id "MSTRG.32515"; transcript_id "MSTRG.32515.46"; exon_number "10";
chr11	StringTie	exon	62885465	62885608	1000	+	.	gene_id "MSTRG.32515"; transcript_id "MSTRG.32515.46"; exon_number "11";
chr11	StringTie	exon	62886461	62886568	1000	+	.	gene_id "MSTRG.32515"; transcript_id "MSTRG.32515.46"; exon_number "12";
chr11	StringTie	exon	62888135	62888218	1000	+	.	gene_id "MSTRG.32515"; transcript_id "MSTRG.32515.46"; exon_number "13";
chr11	StringTie	exon	62888331	62888928	1000	+	.	gene_id "MSTRG.32515"; transcript_id "MSTRG.32515.46"; exon_number "14";
chr11	StringTie	transcript	62856067	62888870	1000	+	.	gene_id "MSTRG.32515"; transcript_id "MSTRG.32515.47";
chr11	StringTie	exon	62856067	62856381	1000	+	.	gene_id "MSTRG.32515"; transcript_id "MSTRG.32515.47"; exon_number "1";
chr11	StringTie	exon	62870745	62870837	1000	+	.	gene_id "MSTRG.32515"; transcript_id "MSTRG.32515.47"; exon_number "2";
chr11	StringTie	exon	62871577	62871669	1000	+	.	gene_id "MSTRG.32515"; transcript_id "MSTRG.32515.47"; exon_number "3";
chr11	StringTie	exon	62876784	62876879	1000	+	.	gene_id "MSTRG.32515"; transcript_id "MSTRG.32515.47"; exon_number "4";
chr11	StringTie	exon	62881019	62881447	1000	+	.	gene_id "MSTRG.32515"; transcript_id "MSTRG.32515.47"; exon_number "5";
chr11	StringTie	exon	62881893	62882066	1000	+	.	gene_id "MSTRG.32515"; transcript_id "MSTRG.32515.47"; exon_number "6";
chr11	StringTie	exon	62882908	62882999	1000	+	.	gene_id "MSTRG.32515"; transcript_id "MSTRG.32515.47"; exon_number "7";
chr11	StringTie	exon	62884457	62884525	1000	+	.	gene_id "MSTRG.32515"; transcript_id "MSTRG.32515.47"; exon_number "8";
chr11	StringTie	exon	62884632	62884690	1000	+	.	gene_id "MSTRG.32515"; transcript_id "MSTRG.32515.47"; exon_number "9";
chr11	StringTie	exon	62885177	62885357	1000	+	.	gene_id "MSTRG.32515"; transcript_id "MSTRG.32515.47"; exon_number "10";
chr11	StringTie	exon	62885465	62885608	1000	+	.	gene_id "MSTRG.32515"; transcript_id "MSTRG.32515.47"; exon_number "11";
chr11	StringTie	exon	62886461	62886568	1000	+	.	gene_id "MSTRG.32515"; transcript_id "MSTRG.32515.47"; exon_number "12";
chr11	StringTie	exon	62888135	62888218	1000	+	.	gene_id "MSTRG.32515"; transcript_id "MSTRG.32515.47"; exon_number "13";
chr11	StringTie	exon	62888331	62888870	1000	+	.	gene_id "MSTRG.32515"; transcript_id "MSTRG.32515.47"; exon_number "14";
chr11	StringTie	transcript	62856068	62888871	1000	+	.	gene_id "MSTRG.32515"; transcript_id "MSTRG.32515.48";
chr11	StringTie	exon	62856068	62856381	1000	+	.	gene_id "MSTRG.32515"; transcript_id "MSTRG.32515.48"; exon_number "1";
chr11	StringTie	exon	62870745	62870837	1000	+	.	gene_id "MSTRG.32515"; transcript_id "MSTRG.32515.48"; exon_number "2";
chr11	StringTie	exon	62871577	62871669	1000	+	.	gene_id "MSTRG.32515"; transcript_id "MSTRG.32515.48"; exon_number "3";
chr11	StringTie	exon	62876647	62876879	1000	+	.	gene_id "MSTRG.32515"; transcript_id "MSTRG.32515.48"; exon_number "4";
chr11	StringTie	exon	62881019	62881447	1000	+	.	gene_id "MSTRG.32515"; transcript_id "MSTRG.32515.48"; exon_number "5";
chr11	StringTie	exon	62881893	62882066	1000	+	.	gene_id "MSTRG.32515"; transcript_id "MSTRG.32515.48"; exon_number "6";
chr11	StringTie	exon	62882908	62882999	1000	+	.	gene_id "MSTRG.32515"; transcript_id "MSTRG.32515.48"; exon_number "7";
chr11	StringTie	exon	62884457	62884525	1000	+	.	gene_id "MSTRG.32515"; transcript_id "MSTRG.32515.48"; exon_number "8";
chr11	StringTie	exon	62884632	62884690	1000	+	.	gene_id "MSTRG.32515"; transcript_id "MSTRG.32515.48"; exon_number "9";
chr11	StringTie	exon	62885177	62885357	1000	+	.	gene_id "MSTRG.32515"; transcript_id "MSTRG.32515.48"; exon_number "10";
chr11	StringTie	exon	62885465	62885608	1000	+	.	gene_id "MSTRG.32515"; transcript_id "MSTRG.32515.48"; exon_number "11";
chr11	StringTie	exon	62888135	62888218	1000	+	.	gene_id "MSTRG.32515"; transcript_id "MSTRG.32515.48"; exon_number "12";
chr11	StringTie	exon	62888331	62888871	1000	+	.	gene_id "MSTRG.32515"; transcript_id "MSTRG.32515.48"; exon_number "13";
chr11	StringTie	transcript	62856089	62888883	1000	+	.	gene_id "MSTRG.32515"; transcript_id "MSTRG.32515.49";
chr11	StringTie	exon	62856089	62856381	1000	+	.	gene_id "MSTRG.32515"; transcript_id "MSTRG.32515.49"; exon_number "1";
chr11	StringTie	exon	62870745	62870837	1000	+	.	gene_id "MSTRG.32515"; transcript_id "MSTRG.32515.49"; exon_number "2";
chr11	StringTie	exon	62871577	62871669	1000	+	.	gene_id "MSTRG.32515"; transcript_id "MSTRG.32515.49"; exon_number "3";
chr11	StringTie	exon	62876784	62876879	1000	+	.	gene_id "MSTRG.32515"; transcript_id "MSTRG.32515.49"; exon_number "4";
chr11	StringTie	exon	62881019	62881447	1000	+	.	gene_id "MSTRG.32515"; transcript_id "MSTRG.32515.49"; exon_number "5";
chr11	StringTie	exon	62881881	62882066	1000	+	.	gene_id "MSTRG.32515"; transcript_id "MSTRG.32515.49"; exon_number "6";
chr11	StringTie	exon	62882908	62882999	1000	+	.	gene_id "MSTRG.32515"; transcript_id "MSTRG.32515.49"; exon_number "7";
chr11	StringTie	exon	62884457	62884525	1000	+	.	gene_id "MSTRG.32515"; transcript_id "MSTRG.32515.49"; exon_number "8";
chr11	StringTie	exon	62884632	62884690	1000	+	.	gene_id "MSTRG.32515"; transcript_id "MSTRG.32515.49"; exon_number "9";
chr11	StringTie	exon	62885177	62885357	1000	+	.	gene_id "MSTRG.32515"; transcript_id "MSTRG.32515.49"; exon_number "10";
chr11	StringTie	exon	62885465	62885608	1000	+	.	gene_id "MSTRG.32515"; transcript_id "MSTRG.32515.49"; exon_number "11";
chr11	StringTie	exon	62888135	62888218	1000	+	.	gene_id "MSTRG.32515"; transcript_id "MSTRG.32515.49"; exon_number "12";
chr11	StringTie	exon	62888331	62888883	1000	+	.	gene_id "MSTRG.32515"; transcript_id "MSTRG.32515.49"; exon_number "13";
chr11	StringTie	transcript	62855980	62888917	1000	+	.	gene_id "MSTRG.32515"; transcript_id "MSTRG.32515.5";
chr11	StringTie	exon	62855980	62856381	1000	+	.	gene_id "MSTRG.32515"; transcript_id "MSTRG.32515.5"; exon_number "1";
chr11	StringTie	exon	62871577	62871669	1000	+	.	gene_id "MSTRG.32515"; transcript_id "MSTRG.32515.5"; exon_number "2";
chr11	StringTie	exon	62876787	62876879	1000	+	.	gene_id "MSTRG.32515"; transcript_id "MSTRG.32515.5"; exon_number "3";
chr11	StringTie	exon	62881019	62881447	1000	+	.	gene_id "MSTRG.32515"; transcript_id "MSTRG.32515.5"; exon_number "4";
chr11	StringTie	exon	62881893	62882066	1000	+	.	gene_id "MSTRG.32515"; transcript_id "MSTRG.32515.5"; exon_number "5";
chr11	StringTie	exon	62882908	62882999	1000	+	.	gene_id "MSTRG.32515"; transcript_id "MSTRG.32515.5"; exon_number "6";
chr11	StringTie	exon	62884457	62884525	1000	+	.	gene_id "MSTRG.32515"; transcript_id "MSTRG.32515.5"; exon_number "7";
chr11	StringTie	exon	62884632	62884690	1000	+	.	gene_id "MSTRG.32515"; transcript_id "MSTRG.32515.5"; exon_number "8";
chr11	StringTie	exon	62885177	62885357	1000	+	.	gene_id "MSTRG.32515"; transcript_id "MSTRG.32515.5"; exon_number "9";
chr11	StringTie	exon	62885465	62885608	1000	+	.	gene_id "MSTRG.32515"; transcript_id "MSTRG.32515.5"; exon_number "10";
chr11	StringTie	exon	62888135	62888218	1000	+	.	gene_id "MSTRG.32515"; transcript_id "MSTRG.32515.5"; exon_number "11";
```
