## Additional File 7 - TCGA transcript assembly for "Widespread 3’ UTR splicing regulates expression of oncogene transcripts in sequence-dependent and independent manners": all_tissues_agg-agg-agg.gtf (part 1278 of 2216)

```
chr11	StringTie	exon	62888331	62888917	1000	+	.	gene_id "MSTRG.32515"; transcript_id "MSTRG.32515.5"; exon_number "12";
chr11	StringTie	transcript	62856092	62888906	1000	+	.	gene_id "MSTRG.32515"; transcript_id "MSTRG.32515.50";
chr11	StringTie	exon	62856092	62856381	1000	+	.	gene_id "MSTRG.32515"; transcript_id "MSTRG.32515.50"; exon_number "1";
chr11	StringTie	exon	62870745	62870837	1000	+	.	gene_id "MSTRG.32515"; transcript_id "MSTRG.32515.50"; exon_number "2";
chr11	StringTie	exon	62871577	62871669	1000	+	.	gene_id "MSTRG.32515"; transcript_id "MSTRG.32515.50"; exon_number "3";
chr11	StringTie	exon	62876787	62876879	1000	+	.	gene_id "MSTRG.32515"; transcript_id "MSTRG.32515.50"; exon_number "4";
chr11	StringTie	exon	62881019	62881447	1000	+	.	gene_id "MSTRG.32515"; transcript_id "MSTRG.32515.50"; exon_number "5";
chr11	StringTie	exon	62881893	62882066	1000	+	.	gene_id "MSTRG.32515"; transcript_id "MSTRG.32515.50"; exon_number "6";
chr11	StringTie	exon	62882530	62882618	1000	+	.	gene_id "MSTRG.32515"; transcript_id "MSTRG.32515.50"; exon_number "7";
chr11	StringTie	exon	62882908	62882999	1000	+	.	gene_id "MSTRG.32515"; transcript_id "MSTRG.32515.50"; exon_number "8";
chr11	StringTie	exon	62883989	62884112	1000	+	.	gene_id "MSTRG.32515"; transcript_id "MSTRG.32515.50"; exon_number "9";
chr11	StringTie	exon	62884457	62884525	1000	+	.	gene_id "MSTRG.32515"; transcript_id "MSTRG.32515.50"; exon_number "10";
chr11	StringTie	exon	62884632	62884690	1000	+	.	gene_id "MSTRG.32515"; transcript_id "MSTRG.32515.50"; exon_number "11";
chr11	StringTie	exon	62885177	62885372	1000	+	.	gene_id "MSTRG.32515"; transcript_id "MSTRG.32515.50"; exon_number "12";
chr11	StringTie	exon	62885465	62885608	1000	+	.	gene_id "MSTRG.32515"; transcript_id "MSTRG.32515.50"; exon_number "13";
chr11	StringTie	exon	62888135	62888218	1000	+	.	gene_id "MSTRG.32515"; transcript_id "MSTRG.32515.50"; exon_number "14";
chr11	StringTie	exon	62888331	62888906	1000	+	.	gene_id "MSTRG.32515"; transcript_id "MSTRG.32515.50"; exon_number "15";
chr11	StringTie	transcript	62856094	62888883	1000	+	.	gene_id "MSTRG.32515"; transcript_id "MSTRG.32515.51";
chr11	StringTie	exon	62856094	62856381	1000	+	.	gene_id "MSTRG.32515"; transcript_id "MSTRG.32515.51"; exon_number "1";
chr11	StringTie	exon	62871577	62871669	1000	+	.	gene_id "MSTRG.32515"; transcript_id "MSTRG.32515.51"; exon_number "2";
chr11	StringTie	exon	62876787	62876879	1000	+	.	gene_id "MSTRG.32515"; transcript_id "MSTRG.32515.51"; exon_number "3";
chr11	StringTie	exon	62881019	62881447	1000	+	.	gene_id "MSTRG.32515"; transcript_id "MSTRG.32515.51"; exon_number "4";
chr11	StringTie	exon	62881893	62882066	1000	+	.	gene_id "MSTRG.32515"; transcript_id "MSTRG.32515.51"; exon_number "5";
chr11	StringTie	exon	62882505	62882618	1000	+	.	gene_id "MSTRG.32515"; transcript_id "MSTRG.32515.51"; exon_number "6";
chr11	StringTie	exon	62882908	62882999	1000	+	.	gene_id "MSTRG.32515"; transcript_id "MSTRG.32515.51"; exon_number "7";
chr11	StringTie	exon	62884457	62884525	1000	+	.	gene_id "MSTRG.32515"; transcript_id "MSTRG.32515.51"; exon_number "8";
chr11	StringTie	exon	62884632	62884690	1000	+	.	gene_id "MSTRG.32515"; transcript_id "MSTRG.32515.51"; exon_number "9";
chr11	StringTie	exon	62885177	62885357	1000	+	.	gene_id "MSTRG.32515"; transcript_id "MSTRG.32515.51"; exon_number "10";
chr11	StringTie	exon	62885465	62885608	1000	+	.	gene_id "MSTRG.32515"; transcript_id "MSTRG.32515.51"; exon_number "11";
chr11	StringTie	exon	62888135	62888218	1000	+	.	gene_id "MSTRG.32515"; transcript_id "MSTRG.32515.51"; exon_number "12";
chr11	StringTie	exon	62888331	62888883	1000	+	.	gene_id "MSTRG.32515"; transcript_id "MSTRG.32515.51"; exon_number "13";
chr11	StringTie	transcript	62856095	62888873	1000	+	.	gene_id "MSTRG.32515"; transcript_id "MSTRG.32515.52";
chr11	StringTie	exon	62856095	62856381	1000	+	.	gene_id "MSTRG.32515"; transcript_id "MSTRG.32515.52"; exon_number "1";
chr11	StringTie	exon	62870745	62870837	1000	+	.	gene_id "MSTRG.32515"; transcript_id "MSTRG.32515.52"; exon_number "2";
chr11	StringTie	exon	62871577	62871669	1000	+	.	gene_id "MSTRG.32515"; transcript_id "MSTRG.32515.52"; exon_number "3";
chr11	StringTie	exon	62881019	62881758	1000	+	.	gene_id "MSTRG.32515"; transcript_id "MSTRG.32515.52"; exon_number "4";
chr11	StringTie	exon	62881893	62882618	1000	+	.	gene_id "MSTRG.32515"; transcript_id "MSTRG.32515.52"; exon_number "5";
chr11	StringTie	exon	62882908	62882999	1000	+	.	gene_id "MSTRG.32515"; transcript_id "MSTRG.32515.52"; exon_number "6";
chr11	StringTie	exon	62884457	62884525	1000	+	.	gene_id "MSTRG.32515"; transcript_id "MSTRG.32515.52"; exon_number "7";
chr11	StringTie	exon	62884632	62884690	1000	+	.	gene_id "MSTRG.32515"; transcript_id "MSTRG.32515.52"; exon_number "8";
chr11	StringTie	exon	62885177	62885357	1000	+	.	gene_id "MSTRG.32515"; transcript_id "MSTRG.32515.52"; exon_number "9";
chr11	StringTie	exon	62885465	62885608	1000	+	.	gene_id "MSTRG.32515"; transcript_id "MSTRG.32515.52"; exon_number "10";
chr11	StringTie	exon	62888135	62888218	1000	+	.	gene_id "MSTRG.32515"; transcript_id "MSTRG.32515.52"; exon_number "11";
chr11	StringTie	exon	62888331	62888873	1000	+	.	gene_id "MSTRG.32515"; transcript_id "MSTRG.32515.52"; exon_number "12";
chr11	StringTie	transcript	62856099	62888883	1000	+	.	gene_id "MSTRG.32515"; transcript_id "MSTRG.32515.53";
chr11	StringTie	exon	62856099	62856381	1000	+	.	gene_id "MSTRG.32515"; transcript_id "MSTRG.32515.53"; exon_number "1";
chr11	StringTie	exon	62870745	62870837	1000	+	.	gene_id "MSTRG.32515"; transcript_id "MSTRG.32515.53"; exon_number "2";
chr11	StringTie	exon	62871577	62871669	1000	+	.	gene_id "MSTRG.32515"; transcript_id "MSTRG.32515.53"; exon_number "3";
chr11	StringTie	exon	62881019	62881447	1000	+	.	gene_id "MSTRG.32515"; transcript_id "MSTRG.32515.53"; exon_number "4";
chr11	StringTie	exon	62881893	62882066	1000	+	.	gene_id "MSTRG.32515"; transcript_id "MSTRG.32515.53"; exon_number "5";
chr11	StringTie	exon	62882908	62882999	1000	+	.	gene_id "MSTRG.32515"; transcript_id "MSTRG.32515.53"; exon_number "6";
chr11	StringTie	exon	62884457	62884525	1000	+	.	gene_id "MSTRG.32515"; transcript_id "MSTRG.32515.53"; exon_number "7";
chr11	StringTie	exon	62884632	62884690	1000	+	.	gene_id "MSTRG.32515"; transcript_id "MSTRG.32515.53"; exon_number "8";
chr11	StringTie	exon	62885177	62885357	1000	+	.	gene_id "MSTRG.32515"; transcript_id "MSTRG.32515.53"; exon_number "9";
chr11	StringTie	exon	62885468	62885608	1000	+	.	gene_id "MSTRG.32515"; transcript_id "MSTRG.32515.53"; exon_number "10";
chr11	StringTie	exon	62888135	62888218	1000	+	.	gene_id "MSTRG.32515"; transcript_id "MSTRG.32515.53"; exon_number "11";
chr11	StringTie	exon	62888331	62888883	1000	+	.	gene_id "MSTRG.32515"; transcript_id "MSTRG.32515.53"; exon_number "12";
chr11	StringTie	transcript	62856113	62888880	1000	+	.	gene_id "MSTRG.32515"; transcript_id "MSTRG.32515.56";
chr11	StringTie	exon	62856113	62856381	1000	+	.	gene_id "MSTRG.32515"; transcript_id "MSTRG.32515.56"; exon_number "1";
chr11	StringTie	exon	62870745	62870837	1000	+	.	gene_id "MSTRG.32515"; transcript_id "MSTRG.32515.56"; exon_number "2";
chr11	StringTie	exon	62871577	62871669	1000	+	.	gene_id "MSTRG.32515"; transcript_id "MSTRG.32515.56"; exon_number "3";
chr11	StringTie	exon	62876787	62876879	1000	+	.	gene_id "MSTRG.32515"; transcript_id "MSTRG.32515.56"; exon_number "4";
chr11	StringTie	exon	62881019	62881447	1000	+	.	gene_id "MSTRG.32515"; transcript_id "MSTRG.32515.56"; exon_number "5";
chr11	StringTie	exon	62881893	62882807	1000	+	.	gene_id "MSTRG.32515"; transcript_id "MSTRG.32515.56"; exon_number "6";
chr11	StringTie	exon	62882908	62882999	1000	+	.	gene_id "MSTRG.32515"; transcript_id "MSTRG.32515.56"; exon_number "7";
chr11	StringTie	exon	62884457	62884525	1000	+	.	gene_id "MSTRG.32515"; transcript_id "MSTRG.32515.56"; exon_number "8";
chr11	StringTie	exon	62884632	62884690	1000	+	.	gene_id "MSTRG.32515"; transcript_id "MSTRG.32515.56"; exon_number "9";
chr11	StringTie	exon	62885177	62885357	1000	+	.	gene_id "MSTRG.32515"; transcript_id "MSTRG.32515.56"; exon_number "10";
chr11	StringTie	exon	62885465	62885608	1000	+	.	gene_id "MSTRG.32515"; transcript_id "MSTRG.32515.56"; exon_number "11";
chr11	StringTie	exon	62888135	62888218	1000	+	.	gene_id "MSTRG.32515"; transcript_id "MSTRG.32515.56"; exon_number "12";
chr11	StringTie	exon	62888331	62888880	1000	+	.	gene_id "MSTRG.32515"; transcript_id "MSTRG.32515.56"; exon_number "13";
chr11	StringTie	transcript	62856148	62888883	1000	+	.	gene_id "MSTRG.32515"; transcript_id "MSTRG.32515.58";
chr11	StringTie	exon	62856148	62856381	1000	+	.	gene_id "MSTRG.32515"; transcript_id "MSTRG.32515.58"; exon_number "1";
chr11	StringTie	exon	62870745	62870795	1000	+	.	gene_id "MSTRG.32515"; transcript_id "MSTRG.32515.58"; exon_number "2";
chr11	StringTie	exon	62871577	62871669	1000	+	.	gene_id "MSTRG.32515"; transcript_id "MSTRG.32515.58"; exon_number "3";
chr11	StringTie	exon	62881019	62881447	1000	+	.	gene_id "MSTRG.32515"; transcript_id "MSTRG.32515.58"; exon_number "4";
chr11	StringTie	exon	62881893	62882618	1000	+	.	gene_id "MSTRG.32515"; transcript_id "MSTRG.32515.58"; exon_number "5";
chr11	StringTie	exon	62882908	62882999	1000	+	.	gene_id "MSTRG.32515"; transcript_id "MSTRG.32515.58"; exon_number "6";
chr11	StringTie	exon	62884457	62884525	1000	+	.	gene_id "MSTRG.32515"; transcript_id "MSTRG.32515.58"; exon_number "7";
chr11	StringTie	exon	62884632	62884690	1000	+	.	gene_id "MSTRG.32515"; transcript_id "MSTRG.32515.58"; exon_number "8";
chr11	StringTie	exon	62885177	62885357	1000	+	.	gene_id "MSTRG.32515"; transcript_id "MSTRG.32515.58"; exon_number "9";
chr11	StringTie	exon	62885465	62885608	1000	+	.	gene_id "MSTRG.32515"; transcript_id "MSTRG.32515.58"; exon_number "10";
chr11	StringTie	exon	62888135	62888218	1000	+	.	gene_id "MSTRG.32515"; transcript_id "MSTRG.32515.58"; exon_number "11";
chr11	StringTie	exon	62888331	62888883	1000	+	.	gene_id "MSTRG.32515"; transcript_id "MSTRG.32515.58"; exon_number "12";
chr11	StringTie	transcript	62855980	62888894	1000	+	.	gene_id "MSTRG.32515"; transcript_id "MSTRG.32515.6";
chr11	StringTie	exon	62855980	62856381	1000	+	.	gene_id "MSTRG.32515"; transcript_id "MSTRG.32515.6"; exon_number "1";
chr11	StringTie	exon	62870745	62870795	1000	+	.	gene_id "MSTRG.32515"; transcript_id "MSTRG.32515.6"; exon_number "2";
chr11	StringTie	exon	62871577	62871669	1000	+	.	gene_id "MSTRG.32515"; transcript_id "MSTRG.32515.6"; exon_number "3";
chr11	StringTie	exon	62881019	62881447	1000	+	.	gene_id "MSTRG.32515"; transcript_id "MSTRG.32515.6"; exon_number "4";
chr11	StringTie	exon	62881893	62882066	1000	+	.	gene_id "MSTRG.32515"; transcript_id "MSTRG.32515.6"; exon_number "5";
chr11	StringTie	exon	62882908	62882999	1000	+	.	gene_id "MSTRG.32515"; transcript_id "MSTRG.32515.6"; exon_number "6";
chr11	StringTie	exon	62884457	62884525	1000	+	.	gene_id "MSTRG.32515"; transcript_id "MSTRG.32515.6"; exon_number "7";
chr11	StringTie	exon	62884632	62884690	1000	+	.	gene_id "MSTRG.32515"; transcript_id "MSTRG.32515.6"; exon_number "8";
chr11	StringTie	exon	62885177	62885357	1000	+	.	gene_id "MSTRG.32515"; transcript_id "MSTRG.32515.6"; exon_number "9";
chr11	StringTie	exon	62885465	62885608	1000	+	.	gene_id "MSTRG.32515"; transcript_id "MSTRG.32515.6"; exon_number "10";
chr11	StringTie	exon	62888135	62888218	1000	+	.	gene_id "MSTRG.32515"; transcript_id "MSTRG.32515.6"; exon_number "11";
chr11	StringTie	exon	62888331	62888894	1000	+	.	gene_id "MSTRG.32515"; transcript_id "MSTRG.32515.6"; exon_number "12";
chr11	StringTie	transcript	62870743	62888894	1000	+	.	gene_id "MSTRG.32515"; transcript_id "MSTRG.32515.60";
chr11	StringTie	exon	62870743	62870795	1000	+	.	gene_id "MSTRG.32515"; transcript_id "MSTRG.32515.60"; exon_number "1";
chr11	StringTie	exon	62871577	62871669	1000	+	.	gene_id "MSTRG.32515"; transcript_id "MSTRG.32515.60"; exon_number "2";
chr11	StringTie	exon	62876784	62876879	1000	+	.	gene_id "MSTRG.32515"; transcript_id "MSTRG.32515.60"; exon_number "3";
chr11	StringTie	exon	62881019	62881447	1000	+	.	gene_id "MSTRG.32515"; transcript_id "MSTRG.32515.60"; exon_number "4";
chr11	StringTie	exon	62881893	62882066	1000	+	.	gene_id "MSTRG.32515"; transcript_id "MSTRG.32515.60"; exon_number "5";
chr11	StringTie	exon	62882908	62882999	1000	+	.	gene_id "MSTRG.32515"; transcript_id "MSTRG.32515.60"; exon_number "6";
chr11	StringTie	exon	62884457	62884525	1000	+	.	gene_id "MSTRG.32515"; transcript_id "MSTRG.32515.60"; exon_number "7";
chr11	StringTie	exon	62884632	62884690	1000	+	.	gene_id "MSTRG.32515"; transcript_id "MSTRG.32515.60"; exon_number "8";
chr11	StringTie	exon	62885177	62885357	1000	+	.	gene_id "MSTRG.32515"; transcript_id "MSTRG.32515.60"; exon_number "9";
chr11	StringTie	exon	62885465	62885608	1000	+	.	gene_id "MSTRG.32515"; transcript_id "MSTRG.32515.60"; exon_number "10";
chr11	StringTie	exon	62888101	62888218	1000	+	.	gene_id "MSTRG.32515"; transcript_id "MSTRG.32515.60"; exon_number "11";
chr11	StringTie	exon	62888331	62888894	1000	+	.	gene_id "MSTRG.32515"; transcript_id "MSTRG.32515.60"; exon_number "12";
chr11	StringTie	transcript	62870752	62888908	1000	+	.	gene_id "MSTRG.32515"; transcript_id "MSTRG.32515.61";
chr11	StringTie	exon	62870752	62870795	1000	+	.	gene_id "MSTRG.32515"; transcript_id "MSTRG.32515.61"; exon_number "1";
chr11	StringTie	exon	62871577	62871669	1000	+	.	gene_id "MSTRG.32515"; transcript_id "MSTRG.32515.61"; exon_number "2";
chr11	StringTie	exon	62881019	62881447	1000	+	.	gene_id "MSTRG.32515"; transcript_id "MSTRG.32515.61"; exon_number "3";
chr11	StringTie	exon	62881893	62882066	1000	+	.	gene_id "MSTRG.32515"; transcript_id "MSTRG.32515.61"; exon_number "4";
chr11	StringTie	exon	62882908	62882999	1000	+	.	gene_id "MSTRG.32515"; transcript_id "MSTRG.32515.61"; exon_number "5";
chr11	StringTie	exon	62883989	62884112	1000	+	.	gene_id "MSTRG.32515"; transcript_id "MSTRG.32515.61"; exon_number "6";
chr11	StringTie	exon	62884457	62884525	1000	+	.	gene_id "MSTRG.32515"; transcript_id "MSTRG.32515.61"; exon_number "7";
chr11	StringTie	exon	62884632	62884690	1000	+	.	gene_id "MSTRG.32515"; transcript_id "MSTRG.32515.61"; exon_number "8";
chr11	StringTie	exon	62885177	62885357	1000	+	.	gene_id "MSTRG.32515"; transcript_id "MSTRG.32515.61"; exon_number "9";
chr11	StringTie	exon	62885465	62885608	1000	+	.	gene_id "MSTRG.32515"; transcript_id "MSTRG.32515.61"; exon_number "10";
chr11	StringTie	exon	62888135	62888218	1000	+	.	gene_id "MSTRG.32515"; transcript_id "MSTRG.32515.61"; exon_number "11";
chr11	StringTie	exon	62888331	62888908	1000	+	.	gene_id "MSTRG.32515"; transcript_id "MSTRG.32515.61"; exon_number "12";
chr11	StringTie	transcript	62870755	62888908	1000	+	.	gene_id "MSTRG.32515"; transcript_id "MSTRG.32515.62";
chr11	StringTie	exon	62870755	62870837	1000	+	.	gene_id "MSTRG.32515"; transcript_id "MSTRG.32515.62"; exon_number "1";
chr11	StringTie	exon	62871577	62871669	1000	+	.	gene_id "MSTRG.32515"; transcript_id "MSTRG.32515.62"; exon_number "2";
chr11	StringTie	exon	62881019	62881447	1000	+	.	gene_id "MSTRG.32515"; transcript_id "MSTRG.32515.62"; exon_number "3";
chr11	StringTie	exon	62881893	62882066	1000	+	.	gene_id "MSTRG.32515"; transcript_id "MSTRG.32515.62"; exon_number "4";
chr11	StringTie	exon	62882530	62882618	1000	+	.	gene_id "MSTRG.32515"; transcript_id "MSTRG.32515.62"; exon_number "5";
chr11	StringTie	exon	62882908	62882999	1000	+	.	gene_id "MSTRG.32515"; transcript_id "MSTRG.32515.62"; exon_number "6";
chr11	StringTie	exon	62883989	62884112	1000	+	.	gene_id "MSTRG.32515"; transcript_id "MSTRG.32515.62"; exon_number "7";
chr11	StringTie	exon	62884457	62884525	1000	+	.	gene_id "MSTRG.32515"; transcript_id "MSTRG.32515.62"; exon_number "8";
chr11	StringTie	exon	62884632	62884690	1000	+	.	gene_id "MSTRG.32515"; transcript_id "MSTRG.32515.62"; exon_number "9";
chr11	StringTie	exon	62885177	62885357	1000	+	.	gene_id "MSTRG.32515"; transcript_id "MSTRG.32515.62"; exon_number "10";
chr11	StringTie	exon	62885465	62885608	1000	+	.	gene_id "MSTRG.32515"; transcript_id "MSTRG.32515.62"; exon_number "11";
chr11	StringTie	exon	62888135	62888218	1000	+	.	gene_id "MSTRG.32515"; transcript_id "MSTRG.32515.62"; exon_number "12";
chr11	StringTie	exon	62888331	62888908	1000	+	.	gene_id "MSTRG.32515"; transcript_id "MSTRG.32515.62"; exon_number "13";
chr11	StringTie	transcript	62870756	62888894	1000	+	.	gene_id "MSTRG.32515"; transcript_id "MSTRG.32515.63";
chr11	StringTie	exon	62870756	62870795	1000	+	.	gene_id "MSTRG.32515"; transcript_id "MSTRG.32515.63"; exon_number "1";
chr11	StringTie	exon	62871577	62871669	1000	+	.	gene_id "MSTRG.32515"; transcript_id "MSTRG.32515.63"; exon_number "2";
chr11	StringTie	exon	62876787	62876879	1000	+	.	gene_id "MSTRG.32515"; transcript_id "MSTRG.32515.63"; exon_number "3";
chr11	StringTie	exon	62881019	62881447	1000	+	.	gene_id "MSTRG.32515"; transcript_id "MSTRG.32515.63"; exon_number "4";
chr11	StringTie	exon	62881893	62882999	1000	+	.	gene_id "MSTRG.32515"; transcript_id "MSTRG.32515.63"; exon_number "5";
chr11	StringTie	exon	62883989	62884112	1000	+	.	gene_id "MSTRG.32515"; transcript_id "MSTRG.32515.63"; exon_number "6";
chr11	StringTie	exon	62884457	62884525	1000	+	.	gene_id "MSTRG.32515"; transcript_id "MSTRG.32515.63"; exon_number "7";
chr11	StringTie	exon	62884632	62884690	1000	+	.	gene_id "MSTRG.32515"; transcript_id "MSTRG.32515.63"; exon_number "8";
chr11	StringTie	exon	62885177	62885357	1000	+	.	gene_id "MSTRG.32515"; transcript_id "MSTRG.32515.63"; exon_number "9";
chr11	StringTie	exon	62885465	62885608	1000	+	.	gene_id "MSTRG.32515"; transcript_id "MSTRG.32515.63"; exon_number "10";
chr11	StringTie	exon	62888101	62888218	1000	+	.	gene_id "MSTRG.32515"; transcript_id "MSTRG.32515.63"; exon_number "11";
chr11	StringTie	exon	62888331	62888894	1000	+	.	gene_id "MSTRG.32515"; transcript_id "MSTRG.32515.63"; exon_number "12";
chr11	StringTie	transcript	62870796	62888908	1000	+	.	gene_id "MSTRG.32515"; transcript_id "MSTRG.32515.64";
chr11	StringTie	exon	62870796	62870837	1000	+	.	gene_id "MSTRG.32515"; transcript_id "MSTRG.32515.64"; exon_number "1";
chr11	StringTie	exon	62871577	62871669	1000	+	.	gene_id "MSTRG.32515"; transcript_id "MSTRG.32515.64"; exon_number "2";
chr11	StringTie	exon	62876784	62876879	1000	+	.	gene_id "MSTRG.32515"; transcript_id "MSTRG.32515.64"; exon_number "3";
chr11	StringTie	exon	62881019	62881447	1000	+	.	gene_id "MSTRG.32515"; transcript_id "MSTRG.32515.64"; exon_number "4";
chr11	StringTie	exon	62881893	62882618	1000	+	.	gene_id "MSTRG.32515"; transcript_id "MSTRG.32515.64"; exon_number "5";
chr11	StringTie	exon	62882908	62882999	1000	+	.	gene_id "MSTRG.32515"; transcript_id "MSTRG.32515.64"; exon_number "6";
chr11	StringTie	exon	62884457	62884525	1000	+	.	gene_id "MSTRG.32515"; transcript_id "MSTRG.32515.64"; exon_number "7";
chr11	StringTie	exon	62884632	62884690	1000	+	.	gene_id "MSTRG.32515"; transcript_id "MSTRG.32515.64"; exon_number "8";
chr11	StringTie	exon	62885177	62885357	1000	+	.	gene_id "MSTRG.32515"; transcript_id "MSTRG.32515.64"; exon_number "9";
chr11	StringTie	exon	62885465	62885608	1000	+	.	gene_id "MSTRG.32515"; transcript_id "MSTRG.32515.64"; exon_number "10";
chr11	StringTie	exon	62886461	62886568	1000	+	.	gene_id "MSTRG.32515"; transcript_id "MSTRG.32515.64"; exon_number "11";
chr11	StringTie	exon	62888135	62888218	1000	+	.	gene_id "MSTRG.32515"; transcript_id "MSTRG.32515.64"; exon_number "12";
chr11	StringTie	exon	62888331	62888908	1000	+	.	gene_id "MSTRG.32515"; transcript_id "MSTRG.32515.64"; exon_number "13";
chr11	StringTie	transcript	62870796	62888904	1000	+	.	gene_id "MSTRG.32515"; transcript_id "MSTRG.32515.65";
chr11	StringTie	exon	62870796	62870837	1000	+	.	gene_id "MSTRG.32515"; transcript_id "MSTRG.32515.65"; exon_number "1";
chr11	StringTie	exon	62871577	62871669	1000	+	.	gene_id "MSTRG.32515"; transcript_id "MSTRG.32515.65"; exon_number "2";
chr11	StringTie	exon	62876784	62876879	1000	+	.	gene_id "MSTRG.32515"; transcript_id "MSTRG.32515.65"; exon_number "3";
chr11	StringTie	exon	62881019	62881056	1000	+	.	gene_id "MSTRG.32515"; transcript_id "MSTRG.32515.65"; exon_number "4";
chr11	StringTie	exon	62881183	62881447	1000	+	.	gene_id "MSTRG.32515"; transcript_id "MSTRG.32515.65"; exon_number "5";
chr11	StringTie	exon	62881893	62882066	1000	+	.	gene_id "MSTRG.32515"; transcript_id "MSTRG.32515.65"; exon_number "6";
chr11	StringTie	exon	62882667	62882807	1000	+	.	gene_id "MSTRG.32515"; transcript_id "MSTRG.32515.65"; exon_number "7";
chr11	StringTie	exon	62882908	62882999	1000	+	.	gene_id "MSTRG.32515"; transcript_id "MSTRG.32515.65"; exon_number "8";
chr11	StringTie	exon	62884457	62884525	1000	+	.	gene_id "MSTRG.32515"; transcript_id "MSTRG.32515.65"; exon_number "9";
chr11	StringTie	exon	62884632	62884690	1000	+	.	gene_id "MSTRG.32515"; transcript_id "MSTRG.32515.65"; exon_number "10";
chr11	StringTie	exon	62885177	62885357	1000	+	.	gene_id "MSTRG.32515"; transcript_id "MSTRG.32515.65"; exon_number "11";
chr11	StringTie	exon	62885465	62885608	1000	+	.	gene_id "MSTRG.32515"; transcript_id "MSTRG.32515.65"; exon_number "12";
chr11	StringTie	exon	62886461	62886568	1000	+	.	gene_id "MSTRG.32515"; transcript_id "MSTRG.32515.65"; exon_number "13";
chr11	StringTie	exon	62888135	62888218	1000	+	.	gene_id "MSTRG.32515"; transcript_id "MSTRG.32515.65"; exon_number "14";
chr11	StringTie	exon	62888331	62888904	1000	+	.	gene_id "MSTRG.32515"; transcript_id "MSTRG.32515.65"; exon_number "15";
chr11	StringTie	transcript	62870814	62888911	1000	+	.	gene_id "MSTRG.32515"; transcript_id "MSTRG.32515.66";
chr11	StringTie	exon	62870814	62870837	1000	+	.	gene_id "MSTRG.32515"; transcript_id "MSTRG.32515.66"; exon_number "1";
chr11	StringTie	exon	62871577	62871669	1000	+	.	gene_id "MSTRG.32515"; transcript_id "MSTRG.32515.66"; exon_number "2";
chr11	StringTie	exon	62876787	62876879	1000	+	.	gene_id "MSTRG.32515"; transcript_id "MSTRG.32515.66"; exon_number "3";
chr11	StringTie	exon	62881019	62881447	1000	+	.	gene_id "MSTRG.32515"; transcript_id "MSTRG.32515.66"; exon_number "4";
chr11	StringTie	exon	62881893	62882618	1000	+	.	gene_id "MSTRG.32515"; transcript_id "MSTRG.32515.66"; exon_number "5";
chr11	StringTie	exon	62882908	62882999	1000	+	.	gene_id "MSTRG.32515"; transcript_id "MSTRG.32515.66"; exon_number "6";
chr11	StringTie	exon	62884457	62884525	1000	+	.	gene_id "MSTRG.32515"; transcript_id "MSTRG.32515.66"; exon_number "7";
chr11	StringTie	exon	62884632	62884690	1000	+	.	gene_id "MSTRG.32515"; transcript_id "MSTRG.32515.66"; exon_number "8";
chr11	StringTie	exon	62885177	62885357	1000	+	.	gene_id "MSTRG.32515"; transcript_id "MSTRG.32515.66"; exon_number "9";
chr11	StringTie	exon	62885465	62885608	1000	+	.	gene_id "MSTRG.32515"; transcript_id "MSTRG.32515.66"; exon_number "10";
chr11	StringTie	exon	62888135	62888218	1000	+	.	gene_id "MSTRG.32515"; transcript_id "MSTRG.32515.66"; exon_number "11";
chr11	StringTie	exon	62888331	62888911	1000	+	.	gene_id "MSTRG.32515"; transcript_id "MSTRG.32515.66"; exon_number "12";
chr11	StringTie	transcript	62870814	62888883	1000	+	.	gene_id "MSTRG.32515"; transcript_id "MSTRG.32515.67";
chr11	StringTie	exon	62870814	62870837	1000	+	.	gene_id "MSTRG.32515"; transcript_id "MSTRG.32515.67"; exon_number "1";
chr11	StringTie	exon	62871577	62871669	1000	+	.	gene_id "MSTRG.32515"; transcript_id "MSTRG.32515.67"; exon_number "2";
chr11	StringTie	exon	62876787	62876879	1000	+	.	gene_id "MSTRG.32515"; transcript_id "MSTRG.32515.67"; exon_number "3";
chr11	StringTie	exon	62881019	62881447	1000	+	.	gene_id "MSTRG.32515"; transcript_id "MSTRG.32515.67"; exon_number "4";
chr11	StringTie	exon	62881893	62882066	1000	+	.	gene_id "MSTRG.32515"; transcript_id "MSTRG.32515.67"; exon_number "5";
chr11	StringTie	exon	62882908	62882999	1000	+	.	gene_id "MSTRG.32515"; transcript_id "MSTRG.32515.67"; exon_number "6";
chr11	StringTie	exon	62884457	62884525	1000	+	.	gene_id "MSTRG.32515"; transcript_id "MSTRG.32515.67"; exon_number "7";
chr11	StringTie	exon	62884632	62884690	1000	+	.	gene_id "MSTRG.32515"; transcript_id "MSTRG.32515.67"; exon_number "8";
chr11	StringTie	exon	62885177	62885357	1000	+	.	gene_id "MSTRG.32515"; transcript_id "MSTRG.32515.67"; exon_number "9";
chr11	StringTie	exon	62885474	62885608	1000	+	.	gene_id "MSTRG.32515"; transcript_id "MSTRG.32515.67"; exon_number "10";
chr11	StringTie	exon	62888135	62888218	1000	+	.	gene_id "MSTRG.32515"; transcript_id "MSTRG.32515.67"; exon_number "11";
chr11	StringTie	exon	62888331	62888883	1000	+	.	gene_id "MSTRG.32515"; transcript_id "MSTRG.32515.67"; exon_number "12";
chr11	StringTie	transcript	62870814	62888878	1000	+	.	gene_id "MSTRG.32515"; transcript_id "MSTRG.32515.68";
chr11	StringTie	exon	62870814	62870837	1000	+	.	gene_id "MSTRG.32515"; transcript_id "MSTRG.32515.68"; exon_number "1";
chr11	StringTie	exon	62871577	62871669	1000	+	.	gene_id "MSTRG.32515"; transcript_id "MSTRG.32515.68"; exon_number "2";
chr11	StringTie	exon	62876787	62876879	1000	+	.	gene_id "MSTRG.32515"; transcript_id "MSTRG.32515.68"; exon_number "3";
chr11	StringTie	exon	62881019	62881447	1000	+	.	gene_id "MSTRG.32515"; transcript_id "MSTRG.32515.68"; exon_number "4";
chr11	StringTie	exon	62881893	62882066	1000	+	.	gene_id "MSTRG.32515"; transcript_id "MSTRG.32515.68"; exon_number "5";
chr11	StringTie	exon	62882505	62882618	1000	+	.	gene_id "MSTRG.32515"; transcript_id "MSTRG.32515.68"; exon_number "6";
chr11	StringTie	exon	62882908	62882999	1000	+	.	gene_id "MSTRG.32515"; transcript_id "MSTRG.32515.68"; exon_number "7";
chr11	StringTie	exon	62884457	62884525	1000	+	.	gene_id "MSTRG.32515"; transcript_id "MSTRG.32515.68"; exon_number "8";
chr11	StringTie	exon	62884632	62884690	1000	+	.	gene_id "MSTRG.32515"; transcript_id "MSTRG.32515.68"; exon_number "9";
chr11	StringTie	exon	62885177	62885357	1000	+	.	gene_id "MSTRG.32515"; transcript_id "MSTRG.32515.68"; exon_number "10";
chr11	StringTie	exon	62885465	62885608	1000	+	.	gene_id "MSTRG.32515"; transcript_id "MSTRG.32515.68"; exon_number "11";
chr11	StringTie	exon	62888135	62888218	1000	+	.	gene_id "MSTRG.32515"; transcript_id "MSTRG.32515.68"; exon_number "12";
chr11	StringTie	exon	62888344	62888878	1000	+	.	gene_id "MSTRG.32515"; transcript_id "MSTRG.32515.68"; exon_number "13";
chr11	StringTie	transcript	62870814	62888904	1000	+	.	gene_id "MSTRG.32515"; transcript_id "MSTRG.32515.69";
chr11	StringTie	exon	62870814	62870837	1000	+	.	gene_id "MSTRG.32515"; transcript_id "MSTRG.32515.69"; exon_number "1";
chr11	StringTie	exon	62871577	62871669	1000	+	.	gene_id "MSTRG.32515"; transcript_id "MSTRG.32515.69"; exon_number "2";
chr11	StringTie	exon	62876787	62876879	1000	+	.	gene_id "MSTRG.32515"; transcript_id "MSTRG.32515.69"; exon_number "3";
chr11	StringTie	exon	62881019	62881447	1000	+	.	gene_id "MSTRG.32515"; transcript_id "MSTRG.32515.69"; exon_number "4";
chr11	StringTie	exon	62881893	62882066	1000	+	.	gene_id "MSTRG.32515"; transcript_id "MSTRG.32515.69"; exon_number "5";
chr11	StringTie	exon	62882908	62882999	1000	+	.	gene_id "MSTRG.32515"; transcript_id "MSTRG.32515.69"; exon_number "6";
chr11	StringTie	exon	62884457	62884525	1000	+	.	gene_id "MSTRG.32515"; transcript_id "MSTRG.32515.69"; exon_number "7";
chr11	StringTie	exon	62884632	62884690	1000	+	.	gene_id "MSTRG.32515"; transcript_id "MSTRG.32515.69"; exon_number "8";
chr11	StringTie	exon	62885177	62885357	1000	+	.	gene_id "MSTRG.32515"; transcript_id "MSTRG.32515.69"; exon_number "9";
chr11	StringTie	exon	62885465	62885608	1000	+	.	gene_id "MSTRG.32515"; transcript_id "MSTRG.32515.69"; exon_number "10";
chr11	StringTie	exon	62888135	62888194	1000	+	.	gene_id "MSTRG.32515"; transcript_id "MSTRG.32515.69"; exon_number "11";
chr11	StringTie	exon	62888331	62888904	1000	+	.	gene_id "MSTRG.32515"; transcript_id "MSTRG.32515.69"; exon_number "12";
chr11	StringTie	transcript	62855981	62888903	1000	+	.	gene_id "MSTRG.32515"; transcript_id "MSTRG.32515.7";
chr11	StringTie	exon	62855981	62856381	1000	+	.	gene_id "MSTRG.32515"; transcript_id "MSTRG.32515.7"; exon_number "1";
chr11	StringTie	exon	62871577	62871669	1000	+	.	gene_id "MSTRG.32515"; transcript_id "MSTRG.32515.7"; exon_number "2";
chr11	StringTie	exon	62881019	62881447	1000	+	.	gene_id "MSTRG.32515"; transcript_id "MSTRG.32515.7"; exon_number "3";
chr11	StringTie	exon	62881893	62882066	1000	+	.	gene_id "MSTRG.32515"; transcript_id "MSTRG.32515.7"; exon_number "4";
chr11	StringTie	exon	62882505	62882807	1000	+	.	gene_id "MSTRG.32515"; transcript_id "MSTRG.32515.7"; exon_number "5";
chr11	StringTie	exon	62882908	62882999	1000	+	.	gene_id "MSTRG.32515"; transcript_id "MSTRG.32515.7"; exon_number "6";
chr11	StringTie	exon	62884457	62884525	1000	+	.	gene_id "MSTRG.32515"; transcript_id "MSTRG.32515.7"; exon_number "7";
chr11	StringTie	exon	62884632	62884690	1000	+	.	gene_id "MSTRG.32515"; transcript_id "MSTRG.32515.7"; exon_number "8";
chr11	StringTie	exon	62885177	62885357	1000	+	.	gene_id "MSTRG.32515"; transcript_id "MSTRG.32515.7"; exon_number "9";
chr11	StringTie	exon	62885465	62885608	1000	+	.	gene_id "MSTRG.32515"; transcript_id "MSTRG.32515.7"; exon_number "10";
chr11	StringTie	exon	62886461	62886568	1000	+	.	gene_id "MSTRG.32515"; transcript_id "MSTRG.32515.7"; exon_number "11";
chr11	StringTie	exon	62888135	62888218	1000	+	.	gene_id "MSTRG.32515"; transcript_id "MSTRG.32515.7"; exon_number "12";
chr11	StringTie	exon	62888331	62888903	1000	+	.	gene_id "MSTRG.32515"; transcript_id "MSTRG.32515.7"; exon_number "13";
chr11	StringTie	transcript	62870814	62888895	1000	+	.	gene_id "MSTRG.32515"; transcript_id "MSTRG.32515.70";
chr11	StringTie	exon	62870814	62870837	1000	+	.	gene_id "MSTRG.32515"; transcript_id "MSTRG.32515.70"; exon_number "1";
chr11	StringTie	exon	62871577	62871669	1000	+	.	gene_id "MSTRG.32515"; transcript_id "MSTRG.32515.70"; exon_number "2";
chr11	StringTie	exon	62876787	62876879	1000	+	.	gene_id "MSTRG.32515"; transcript_id "MSTRG.32515.70"; exon_number "3";
chr11	StringTie	exon	62881019	62881447	1000	+	.	gene_id "MSTRG.32515"; transcript_id "MSTRG.32515.70"; exon_number "4";
chr11	StringTie	exon	62881893	62882066	1000	+	.	gene_id "MSTRG.32515"; transcript_id "MSTRG.32515.70"; exon_number "5";
chr11	StringTie	exon	62882530	62882618	1000	+	.	gene_id "MSTRG.32515"; transcript_id "MSTRG.32515.70"; exon_number "6";
chr11	StringTie	exon	62882908	62882999	1000	+	.	gene_id "MSTRG.32515"; transcript_id "MSTRG.32515.70"; exon_number "7";
chr11	StringTie	exon	62884457	62884525	1000	+	.	gene_id "MSTRG.32515"; transcript_id "MSTRG.32515.70"; exon_number "8";
chr11	StringTie	exon	62884632	62884690	1000	+	.	gene_id "MSTRG.32515"; transcript_id "MSTRG.32515.70"; exon_number "9";
chr11	StringTie	exon	62885177	62885357	1000	+	.	gene_id "MSTRG.32515"; transcript_id "MSTRG.32515.70"; exon_number "10";
chr11	StringTie	exon	62885465	62885608	1000	+	.	gene_id "MSTRG.32515"; transcript_id "MSTRG.32515.70"; exon_number "11";
chr11	StringTie	exon	62888135	62888218	1000	+	.	gene_id "MSTRG.32515"; transcript_id "MSTRG.32515.70"; exon_number "12";
chr11	StringTie	exon	62888331	62888895	1000	+	.	gene_id "MSTRG.32515"; transcript_id "MSTRG.32515.70"; exon_number "13";
chr11	StringTie	transcript	62870814	62888881	1000	+	.	gene_id "MSTRG.32515"; transcript_id "MSTRG.32515.71";
chr11	StringTie	exon	62870814	62870837	1000	+	.	gene_id "MSTRG.32515"; transcript_id "MSTRG.32515.71"; exon_number "1";
chr11	StringTie	exon	62871577	62871669	1000	+	.	gene_id "MSTRG.32515"; transcript_id "MSTRG.32515.71"; exon_number "2";
chr11	StringTie	exon	62876787	62876879	1000	+	.	gene_id "MSTRG.32515"; transcript_id "MSTRG.32515.71"; exon_number "3";
chr11	StringTie	exon	62881019	62881447	1000	+	.	gene_id "MSTRG.32515"; transcript_id "MSTRG.32515.71"; exon_number "4";
chr11	StringTie	exon	62881893	62882066	1000	+	.	gene_id "MSTRG.32515"; transcript_id "MSTRG.32515.71"; exon_number "5";
chr11	StringTie	exon	62882908	62882999	1000	+	.	gene_id "MSTRG.32515"; transcript_id "MSTRG.32515.71"; exon_number "6";
chr11	StringTie	exon	62884457	62884525	1000	+	.	gene_id "MSTRG.32515"; transcript_id "MSTRG.32515.71"; exon_number "7";
chr11	StringTie	exon	62884632	62884690	1000	+	.	gene_id "MSTRG.32515"; transcript_id "MSTRG.32515.71"; exon_number "8";
chr11	StringTie	exon	62885177	62885357	1000	+	.	gene_id "MSTRG.32515"; transcript_id "MSTRG.32515.71"; exon_number "9";
chr11	StringTie	exon	62885465	62885608	1000	+	.	gene_id "MSTRG.32515"; transcript_id "MSTRG.32515.71"; exon_number "10";
chr11	StringTie	exon	62886461	62886568	1000	+	.	gene_id "MSTRG.32515"; transcript_id "MSTRG.32515.71"; exon_number "11";
chr11	StringTie	exon	62888135	62888218	1000	+	.	gene_id "MSTRG.32515"; transcript_id "MSTRG.32515.71"; exon_number "12";
chr11	StringTie	exon	62888331	62888881	1000	+	.	gene_id "MSTRG.32515"; transcript_id "MSTRG.32515.71"; exon_number "13";
chr11	StringTie	transcript	62870814	62888888	1000	+	.	gene_id "MSTRG.32515"; transcript_id "MSTRG.32515.72";
chr11	StringTie	exon	62870814	62870837	1000	+	.	gene_id "MSTRG.32515"; transcript_id "MSTRG.32515.72"; exon_number "1";
chr11	StringTie	exon	62871577	62871669	1000	+	.	gene_id "MSTRG.32515"; transcript_id "MSTRG.32515.72"; exon_number "2";
chr11	StringTie	exon	62876787	62876879	1000	+	.	gene_id "MSTRG.32515"; transcript_id "MSTRG.32515.72"; exon_number "3";
chr11	StringTie	exon	62881019	62881447	1000	+	.	gene_id "MSTRG.32515"; transcript_id "MSTRG.32515.72"; exon_number "4";
chr11	StringTie	exon	62881893	62882066	1000	+	.	gene_id "MSTRG.32515"; transcript_id "MSTRG.32515.72"; exon_number "5";
chr11	StringTie	exon	62882505	62882618	1000	+	.	gene_id "MSTRG.32515"; transcript_id "MSTRG.32515.72"; exon_number "6";
chr11	StringTie	exon	62882908	62882999	1000	+	.	gene_id "MSTRG.32515"; transcript_id "MSTRG.32515.72"; exon_number "7";
chr11	StringTie	exon	62883989	62884112	1000	+	.	gene_id "MSTRG.32515"; transcript_id "MSTRG.32515.72"; exon_number "8";
chr11	StringTie	exon	62884457	62884525	1000	+	.	gene_id "MSTRG.32515"; transcript_id "MSTRG.32515.72"; exon_number "9";
chr11	StringTie	exon	62884632	62884690	1000	+	.	gene_id "MSTRG.32515"; transcript_id "MSTRG.32515.72"; exon_number "10";
chr11	StringTie	exon	62885177	62885357	1000	+	.	gene_id "MSTRG.32515"; transcript_id "MSTRG.32515.72"; exon_number "11";
chr11	StringTie	exon	62885465	62885608	1000	+	.	gene_id "MSTRG.32515"; transcript_id "MSTRG.32515.72"; exon_number "12";
chr11	StringTie	exon	62886461	62886568	1000	+	.	gene_id "MSTRG.32515"; transcript_id "MSTRG.32515.72"; exon_number "13";
chr11	StringTie	exon	62888135	62888218	1000	+	.	gene_id "MSTRG.32515"; transcript_id "MSTRG.32515.72"; exon_number "14";
chr11	StringTie	exon	62888331	62888888	1000	+	.	gene_id "MSTRG.32515"; transcript_id "MSTRG.32515.72"; exon_number "15";
chr11	StringTie	transcript	62870818	62888885	1000	+	.	gene_id "MSTRG.32515"; transcript_id "MSTRG.32515.74";
chr11	StringTie	exon	62870818	62870837	1000	+	.	gene_id "MSTRG.32515"; transcript_id "MSTRG.32515.74"; exon_number "1";
chr11	StringTie	exon	62871577	62871669	1000	+	.	gene_id "MSTRG.32515"; transcript_id "MSTRG.32515.74"; exon_number "2";
chr11	StringTie	exon	62881019	62881447	1000	+	.	gene_id "MSTRG.32515"; transcript_id "MSTRG.32515.74"; exon_number "3";
chr11	StringTie	exon	62881881	62882066	1000	+	.	gene_id "MSTRG.32515"; transcript_id "MSTRG.32515.74"; exon_number "4";
chr11	StringTie	exon	62882505	62882807	1000	+	.	gene_id "MSTRG.32515"; transcript_id "MSTRG.32515.74"; exon_number "5";
chr11	StringTie	exon	62882908	62882999	1000	+	.	gene_id "MSTRG.32515"; transcript_id "MSTRG.32515.74"; exon_number "6";
chr11	StringTie	exon	62884457	62884525	1000	+	.	gene_id "MSTRG.32515"; transcript_id "MSTRG.32515.74"; exon_number "7";
chr11	StringTie	exon	62884632	62884690	1000	+	.	gene_id "MSTRG.32515"; transcript_id "MSTRG.32515.74"; exon_number "8";
chr11	StringTie	exon	62885177	62885357	1000	+	.	gene_id "MSTRG.32515"; transcript_id "MSTRG.32515.74"; exon_number "9";
chr11	StringTie	exon	62885465	62885608	1000	+	.	gene_id "MSTRG.32515"; transcript_id "MSTRG.32515.74"; exon_number "10";
chr11	StringTie	exon	62888135	62888218	1000	+	.	gene_id "MSTRG.32515"; transcript_id "MSTRG.32515.74"; exon_number "11";
chr11	StringTie	exon	62888331	62888885	1000	+	.	gene_id "MSTRG.32515"; transcript_id "MSTRG.32515.74"; exon_number "12";
chr11	StringTie	transcript	62870818	62888883	1000	+	.	gene_id "MSTRG.32515"; transcript_id "MSTRG.32515.75";
chr11	StringTie	exon	62870818	62870837	1000	+	.	gene_id "MSTRG.32515"; transcript_id "MSTRG.32515.75"; exon_number "1";
chr11	StringTie	exon	62871577	62871669	1000	+	.	gene_id "MSTRG.32515"; transcript_id "MSTRG.32515.75"; exon_number "2";
chr11	StringTie	exon	62881019	62881447	1000	+	.	gene_id "MSTRG.32515"; transcript_id "MSTRG.32515.75"; exon_number "3";
chr11	StringTie	exon	62881893	62882066	1000	+	.	gene_id "MSTRG.32515"; transcript_id "MSTRG.32515.75"; exon_number "4";
chr11	StringTie	exon	62882908	62882999	1000	+	.	gene_id "MSTRG.32515"; transcript_id "MSTRG.32515.75"; exon_number "5";
chr11	StringTie	exon	62883989	62884525	1000	+	.	gene_id "MSTRG.32515"; transcript_id "MSTRG.32515.75"; exon_number "6";
chr11	StringTie	exon	62884632	62884690	1000	+	.	gene_id "MSTRG.32515"; transcript_id "MSTRG.32515.75"; exon_number "7";
chr11	StringTie	exon	62885177	62885357	1000	+	.	gene_id "MSTRG.32515"; transcript_id "MSTRG.32515.75"; exon_number "8";
chr11	StringTie	exon	62885465	62885608	1000	+	.	gene_id "MSTRG.32515"; transcript_id "MSTRG.32515.75"; exon_number "9";
chr11	StringTie	exon	62888135	62888218	1000	+	.	gene_id "MSTRG.32515"; transcript_id "MSTRG.32515.75"; exon_number "10";
chr11	StringTie	exon	62888331	62888883	1000	+	.	gene_id "MSTRG.32515"; transcript_id "MSTRG.32515.75"; exon_number "11";
chr11	StringTie	transcript	62870818	62888883	1000	+	.	gene_id "MSTRG.32515"; transcript_id "MSTRG.32515.76";
chr11	StringTie	exon	62870818	62870837	1000	+	.	gene_id "MSTRG.32515"; transcript_id "MSTRG.32515.76"; exon_number "1";
chr11	StringTie	exon	62871577	62871669	1000	+	.	gene_id "MSTRG.32515"; transcript_id "MSTRG.32515.76"; exon_number "2";
chr11	StringTie	exon	62881019	62881447	1000	+	.	gene_id "MSTRG.32515"; transcript_id "MSTRG.32515.76"; exon_number "3";
chr11	StringTie	exon	62881893	62882066	1000	+	.	gene_id "MSTRG.32515"; transcript_id "MSTRG.32515.76"; exon_number "4";
chr11	StringTie	exon	62882908	62882999	1000	+	.	gene_id "MSTRG.32515"; transcript_id "MSTRG.32515.76"; exon_number "5";
chr11	StringTie	exon	62884457	62884525	1000	+	.	gene_id "MSTRG.32515"; transcript_id "MSTRG.32515.76"; exon_number "6";
chr11	StringTie	exon	62884632	62884690	1000	+	.	gene_id "MSTRG.32515"; transcript_id "MSTRG.32515.76"; exon_number "7";
chr11	StringTie	exon	62885177	62885357	1000	+	.	gene_id "MSTRG.32515"; transcript_id "MSTRG.32515.76"; exon_number "8";
chr11	StringTie	exon	62885474	62885608	1000	+	.	gene_id "MSTRG.32515"; transcript_id "MSTRG.32515.76"; exon_number "9";
chr11	StringTie	exon	62888135	62888218	1000	+	.	gene_id "MSTRG.32515"; transcript_id "MSTRG.32515.76"; exon_number "10";
chr11	StringTie	exon	62888331	62888883	1000	+	.	gene_id "MSTRG.32515"; transcript_id "MSTRG.32515.76"; exon_number "11";
chr11	StringTie	transcript	62871164	62888906	1000	+	.	gene_id "MSTRG.32515"; transcript_id "MSTRG.32515.77";
chr11	StringTie	exon	62871164	62871669	1000	+	.	gene_id "MSTRG.32515"; transcript_id "MSTRG.32515.77"; exon_number "1";
chr11	StringTie	exon	62876784	62876879	1000	+	.	gene_id "MSTRG.32515"; transcript_id "MSTRG.32515.77"; exon_number "2";
chr11	StringTie	exon	62881019	62881056	1000	+	.	gene_id "MSTRG.32515"; transcript_id "MSTRG.32515.77"; exon_number "3";
chr11	StringTie	exon	62881183	62881447	1000	+	.	gene_id "MSTRG.32515"; transcript_id "MSTRG.32515.77"; exon_number "4";
chr11	StringTie	exon	62881893	62882066	1000	+	.	gene_id "MSTRG.32515"; transcript_id "MSTRG.32515.77"; exon_number "5";
chr11	StringTie	exon	62882505	62882618	1000	+	.	gene_id "MSTRG.32515"; transcript_id "MSTRG.32515.77"; exon_number "6";
chr11	StringTie	exon	62882908	62882999	1000	+	.	gene_id "MSTRG.32515"; transcript_id "MSTRG.32515.77"; exon_number "7";
chr11	StringTie	exon	62884457	62884525	1000	+	.	gene_id "MSTRG.32515"; transcript_id "MSTRG.32515.77"; exon_number "8";
chr11	StringTie	exon	62884632	62884690	1000	+	.	gene_id "MSTRG.32515"; transcript_id "MSTRG.32515.77"; exon_number "9";
chr11	StringTie	exon	62885177	62885357	1000	+	.	gene_id "MSTRG.32515"; transcript_id "MSTRG.32515.77"; exon_number "10";
chr11	StringTie	exon	62885465	62885608	1000	+	.	gene_id "MSTRG.32515"; transcript_id "MSTRG.32515.77"; exon_number "11";
chr11	StringTie	exon	62888135	62888218	1000	+	.	gene_id "MSTRG.32515"; transcript_id "MSTRG.32515.77"; exon_number "12";
chr11	StringTie	exon	62888331	62888906	1000	+	.	gene_id "MSTRG.32515"; transcript_id "MSTRG.32515.77"; exon_number "13";
chr11	StringTie	transcript	62871575	62888884	1000	+	.	gene_id "MSTRG.32515"; transcript_id "MSTRG.32515.78";
chr11	StringTie	exon	62871575	62871669	1000	+	.	gene_id "MSTRG.32515"; transcript_id "MSTRG.32515.78"; exon_number "1";
chr11	StringTie	exon	62881019	62881447	1000	+	.	gene_id "MSTRG.32515"; transcript_id "MSTRG.32515.78"; exon_number "2";
chr11	StringTie	exon	62881893	62882066	1000	+	.	gene_id "MSTRG.32515"; transcript_id "MSTRG.32515.78"; exon_number "3";
chr11	StringTie	exon	62882908	62882999	1000	+	.	gene_id "MSTRG.32515"; transcript_id "MSTRG.32515.78"; exon_number "4";
chr11	StringTie	exon	62884457	62884525	1000	+	.	gene_id "MSTRG.32515"; transcript_id "MSTRG.32515.78"; exon_number "5";
chr11	StringTie	exon	62884632	62884690	1000	+	.	gene_id "MSTRG.32515"; transcript_id "MSTRG.32515.78"; exon_number "6";
chr11	StringTie	exon	62885177	62885357	1000	+	.	gene_id "MSTRG.32515"; transcript_id "MSTRG.32515.78"; exon_number "7";
chr11	StringTie	exon	62885465	62885608	1000	+	.	gene_id "MSTRG.32515"; transcript_id "MSTRG.32515.78"; exon_number "8";
chr11	StringTie	exon	62886461	62886568	1000	+	.	gene_id "MSTRG.32515"; transcript_id "MSTRG.32515.78"; exon_number "9";
chr11	StringTie	exon	62888135	62888218	1000	+	.	gene_id "MSTRG.32515"; transcript_id "MSTRG.32515.78"; exon_number "10";
chr11	StringTie	exon	62888331	62888884	1000	+	.	gene_id "MSTRG.32515"; transcript_id "MSTRG.32515.78"; exon_number "11";
chr11	StringTie	transcript	62871578	62888883	1000	+	.	gene_id "MSTRG.32515"; transcript_id "MSTRG.32515.79";
chr11	StringTie	exon	62871578	62871669	1000	+	.	gene_id "MSTRG.32515"; transcript_id "MSTRG.32515.79"; exon_number "1";
chr11	StringTie	exon	62876784	62876879	1000	+	.	gene_id "MSTRG.32515"; transcript_id "MSTRG.32515.79"; exon_number "2";
chr11	StringTie	exon	62881019	62881447	1000	+	.	gene_id "MSTRG.32515"; transcript_id "MSTRG.32515.79"; exon_number "3";
chr11	StringTie	exon	62881893	62882066	1000	+	.	gene_id "MSTRG.32515"; transcript_id "MSTRG.32515.79"; exon_number "4";
chr11	StringTie	exon	62882505	62882618	1000	+	.	gene_id "MSTRG.32515"; transcript_id "MSTRG.32515.79"; exon_number "5";
chr11	StringTie	exon	62882908	62882999	1000	+	.	gene_id "MSTRG.32515"; transcript_id "MSTRG.32515.79"; exon_number "6";
chr11	StringTie	exon	62884457	62884525	1000	+	.	gene_id "MSTRG.32515"; transcript_id "MSTRG.32515.79"; exon_number "7";
chr11	StringTie	exon	62884632	62884690	1000	+	.	gene_id "MSTRG.32515"; transcript_id "MSTRG.32515.79"; exon_number "8";
chr11	StringTie	exon	62885177	62885357	1000	+	.	gene_id "MSTRG.32515"; transcript_id "MSTRG.32515.79"; exon_number "9";
chr11	StringTie	exon	62885465	62885608	1000	+	.	gene_id "MSTRG.32515"; transcript_id "MSTRG.32515.79"; exon_number "10";
chr11	StringTie	exon	62886437	62886568	1000	+	.	gene_id "MSTRG.32515"; transcript_id "MSTRG.32515.79"; exon_number "11";
chr11	StringTie	exon	62888135	62888218	1000	+	.	gene_id "MSTRG.32515"; transcript_id "MSTRG.32515.79"; exon_number "12";
chr11	StringTie	exon	62888331	62888883	1000	+	.	gene_id "MSTRG.32515"; transcript_id "MSTRG.32515.79"; exon_number "13";
chr11	StringTie	transcript	62855983	62888966	1000	+	.	gene_id "MSTRG.32515"; transcript_id "MSTRG.32515.8";
chr11	StringTie	exon	62855983	62856381	1000	+	.	gene_id "MSTRG.32515"; transcript_id "MSTRG.32515.8"; exon_number "1";
chr11	StringTie	exon	62870745	62870837	1000	+	.	gene_id "MSTRG.32515"; transcript_id "MSTRG.32515.8"; exon_number "2";
chr11	StringTie	exon	62871577	62871669	1000	+	.	gene_id "MSTRG.32515"; transcript_id "MSTRG.32515.8"; exon_number "3";
chr11	StringTie	exon	62876787	62876879	1000	+	.	gene_id "MSTRG.32515"; transcript_id "MSTRG.32515.8"; exon_number "4";
chr11	StringTie	exon	62881019	62881447	1000	+	.	gene_id "MSTRG.32515"; transcript_id "MSTRG.32515.8"; exon_number "5";
chr11	StringTie	exon	62881893	62882066	1000	+	.	gene_id "MSTRG.32515"; transcript_id "MSTRG.32515.8"; exon_number "6";
chr11	StringTie	exon	62882908	62882999	1000	+	.	gene_id "MSTRG.32515"; transcript_id "MSTRG.32515.8"; exon_number "7";
chr11	StringTie	exon	62884457	62884525	1000	+	.	gene_id "MSTRG.32515"; transcript_id "MSTRG.32515.8"; exon_number "8";
chr11	StringTie	exon	62884632	62884690	1000	+	.	gene_id "MSTRG.32515"; transcript_id "MSTRG.32515.8"; exon_number "9";
chr11	StringTie	exon	62885177	62885357	1000	+	.	gene_id "MSTRG.32515"; transcript_id "MSTRG.32515.8"; exon_number "10";
chr11	StringTie	exon	62885465	62885608	1000	+	.	gene_id "MSTRG.32515"; transcript_id "MSTRG.32515.8"; exon_number "11";
chr11	StringTie	exon	62888135	62888218	1000	+	.	gene_id "MSTRG.32515"; transcript_id "MSTRG.32515.8"; exon_number "12";
chr11	StringTie	exon	62888331	62888966	1000	+	.	gene_id "MSTRG.32515"; transcript_id "MSTRG.32515.8"; exon_number "13";
chr11	StringTie	transcript	62871580	62888908	1000	+	.	gene_id "MSTRG.32515"; transcript_id "MSTRG.32515.80";
chr11	StringTie	exon	62871580	62871669	1000	+	.	gene_id "MSTRG.32515"; transcript_id "MSTRG.32515.80"; exon_number "1";
chr11	StringTie	exon	62881019	62881447	1000	+	.	gene_id "MSTRG.32515"; transcript_id "MSTRG.32515.80"; exon_number "2";
chr11	StringTie	exon	62881893	62882066	1000	+	.	gene_id "MSTRG.32515"; transcript_id "MSTRG.32515.80"; exon_number "3";
chr11	StringTie	exon	62882670	62882807	1000	+	.	gene_id "MSTRG.32515"; transcript_id "MSTRG.32515.80"; exon_number "4";
chr11	StringTie	exon	62882908	62882999	1000	+	.	gene_id "MSTRG.32515"; transcript_id "MSTRG.32515.80"; exon_number "5";
chr11	StringTie	exon	62884457	62884525	1000	+	.	gene_id "MSTRG.32515"; transcript_id "MSTRG.32515.80"; exon_number "6";
chr11	StringTie	exon	62884632	62884690	1000	+	.	gene_id "MSTRG.32515"; transcript_id "MSTRG.32515.80"; exon_number "7";
chr11	StringTie	exon	62885177	62885357	1000	+	.	gene_id "MSTRG.32515"; transcript_id "MSTRG.32515.80"; exon_number "8";
chr11	StringTie	exon	62885465	62885608	1000	+	.	gene_id "MSTRG.32515"; transcript_id "MSTRG.32515.80"; exon_number "9";
chr11	StringTie	exon	62888135	62888218	1000	+	.	gene_id "MSTRG.32515"; transcript_id "MSTRG.32515.80"; exon_number "10";
chr11	StringTie	exon	62888331	62888908	1000	+	.	gene_id "MSTRG.32515"; transcript_id "MSTRG.32515.80"; exon_number "11";
chr11	StringTie	transcript	62871580	62888903	1000	+	.	gene_id "MSTRG.32515"; transcript_id "MSTRG.32515.81";
chr11	StringTie	exon	62871580	62871669	1000	+	.	gene_id "MSTRG.32515"; transcript_id "MSTRG.32515.81"; exon_number "1";
chr11	StringTie	exon	62881019	62881447	1000	+	.	gene_id "MSTRG.32515"; transcript_id "MSTRG.32515.81"; exon_number "2";
chr11	StringTie	exon	62881893	62882066	1000	+	.	gene_id "MSTRG.32515"; transcript_id "MSTRG.32515.81"; exon_number "3";
chr11	StringTie	exon	62882505	62882618	1000	+	.	gene_id "MSTRG.32515"; transcript_id "MSTRG.32515.81"; exon_number "4";
chr11	StringTie	exon	62882908	62882999	1000	+	.	gene_id "MSTRG.32515"; transcript_id "MSTRG.32515.81"; exon_number "5";
chr11	StringTie	exon	62884457	62884525	1000	+	.	gene_id "MSTRG.32515"; transcript_id "MSTRG.32515.81"; exon_number "6";
chr11	StringTie	exon	62884632	62884690	1000	+	.	gene_id "MSTRG.32515"; transcript_id "MSTRG.32515.81"; exon_number "7";
chr11	StringTie	exon	62885177	62885357	1000	+	.	gene_id "MSTRG.32515"; transcript_id "MSTRG.32515.81"; exon_number "8";
chr11	StringTie	exon	62885465	62885608	1000	+	.	gene_id "MSTRG.32515"; transcript_id "MSTRG.32515.81"; exon_number "9";
chr11	StringTie	exon	62886461	62886568	1000	+	.	gene_id "MSTRG.32515"; transcript_id "MSTRG.32515.81"; exon_number "10";
chr11	StringTie	exon	62888135	62888218	1000	+	.	gene_id "MSTRG.32515"; transcript_id "MSTRG.32515.81"; exon_number "11";
chr11	StringTie	exon	62888331	62888903	1000	+	.	gene_id "MSTRG.32515"; transcript_id "MSTRG.32515.81"; exon_number "12";
chr11	StringTie	transcript	62871580	62888870	1000	+	.	gene_id "MSTRG.32515"; transcript_id "MSTRG.32515.82";
chr11	StringTie	exon	62871580	62871669	1000	+	.	gene_id "MSTRG.32515"; transcript_id "MSTRG.32515.82"; exon_number "1";
chr11	StringTie	exon	62876784	62876879	1000	+	.	gene_id "MSTRG.32515"; transcript_id "MSTRG.32515.82"; exon_number "2";
chr11	StringTie	exon	62881019	62881447	1000	+	.	gene_id "MSTRG.32515"; transcript_id "MSTRG.32515.82"; exon_number "3";
chr11	StringTie	exon	62881893	62882066	1000	+	.	gene_id "MSTRG.32515"; transcript_id "MSTRG.32515.82"; exon_number "4";
chr11	StringTie	exon	62882908	62882999	1000	+	.	gene_id "MSTRG.32515"; transcript_id "MSTRG.32515.82"; exon_number "5";
chr11	StringTie	exon	62884457	62884525	1000	+	.	gene_id "MSTRG.32515"; transcript_id "MSTRG.32515.82"; exon_number "6";
chr11	StringTie	exon	62884632	62884690	1000	+	.	gene_id "MSTRG.32515"; transcript_id "MSTRG.32515.82"; exon_number "7";
chr11	StringTie	exon	62885177	62885357	1000	+	.	gene_id "MSTRG.32515"; transcript_id "MSTRG.32515.82"; exon_number "8";
chr11	StringTie	exon	62885465	62885608	1000	+	.	gene_id "MSTRG.32515"; transcript_id "MSTRG.32515.82"; exon_number "9";
chr11	StringTie	exon	62888135	62888217	1000	+	.	gene_id "MSTRG.32515"; transcript_id "MSTRG.32515.82"; exon_number "10";
chr11	StringTie	exon	62888331	62888870	1000	+	.	gene_id "MSTRG.32515"; transcript_id "MSTRG.32515.82"; exon_number "11";
chr11	StringTie	transcript	62871588	62888911	1000	+	.	gene_id "MSTRG.32515"; transcript_id "MSTRG.32515.83";
chr11	StringTie	exon	62871588	62871669	1000	+	.	gene_id "MSTRG.32515"; transcript_id "MSTRG.32515.83"; exon_number "1";
chr11	StringTie	exon	62881019	62881447	1000	+	.	gene_id "MSTRG.32515"; transcript_id "MSTRG.32515.83"; exon_number "2";
chr11	StringTie	exon	62881893	62882066	1000	+	.	gene_id "MSTRG.32515"; transcript_id "MSTRG.32515.83"; exon_number "3";
chr11	StringTie	exon	62882908	62882999	1000	+	.	gene_id "MSTRG.32515"; transcript_id "MSTRG.32515.83"; exon_number "4";
chr11	StringTie	exon	62884457	62884525	1000	+	.	gene_id "MSTRG.32515"; transcript_id "MSTRG.32515.83"; exon_number "5";
chr11	StringTie	exon	62884632	62884690	1000	+	.	gene_id "MSTRG.32515"; transcript_id "MSTRG.32515.83"; exon_number "6";
chr11	StringTie	exon	62885177	62885357	1000	+	.	gene_id "MSTRG.32515"; transcript_id "MSTRG.32515.83"; exon_number "7";
chr11	StringTie	exon	62885465	62885607	1000	+	.	gene_id "MSTRG.32515"; transcript_id "MSTRG.32515.83"; exon_number "8";
chr11	StringTie	exon	62886428	62886568	1000	+	.	gene_id "MSTRG.32515"; transcript_id "MSTRG.32515.83"; exon_number "9";
chr11	StringTie	exon	62888135	62888218	1000	+	.	gene_id "MSTRG.32515"; transcript_id "MSTRG.32515.83"; exon_number "10";
chr11	StringTie	exon	62888331	62888911	1000	+	.	gene_id "MSTRG.32515"; transcript_id "MSTRG.32515.83"; exon_number "11";
chr11	StringTie	transcript	62871600	62888872	1000	+	.	gene_id "MSTRG.32515"; transcript_id "MSTRG.32515.84";
chr11	StringTie	exon	62871600	62871669	1000	+	.	gene_id "MSTRG.32515"; transcript_id "MSTRG.32515.84"; exon_number "1";
chr11	StringTie	exon	62881019	62881447	1000	+	.	gene_id "MSTRG.32515"; transcript_id "MSTRG.32515.84"; exon_number "2";
chr11	StringTie	exon	62881893	62882999	1000	+	.	gene_id "MSTRG.32515"; transcript_id "MSTRG.32515.84"; exon_number "3";
chr11	StringTie	exon	62884457	62884525	1000	+	.	gene_id "MSTRG.32515"; transcript_id "MSTRG.32515.84"; exon_number "4";
chr11	StringTie	exon	62884632	62884690	1000	+	.	gene_id "MSTRG.32515"; transcript_id "MSTRG.32515.84"; exon_number "5";
chr11	StringTie	exon	62885217	62885357	1000	+	.	gene_id "MSTRG.32515"; transcript_id "MSTRG.32515.84"; exon_number "6";
chr11	StringTie	exon	62885465	62885608	1000	+	.	gene_id "MSTRG.32515"; transcript_id "MSTRG.32515.84"; exon_number "7";
chr11	StringTie	exon	62888135	62888218	1000	+	.	gene_id "MSTRG.32515"; transcript_id "MSTRG.32515.84"; exon_number "8";
chr11	StringTie	exon	62888331	62888872	1000	+	.	gene_id "MSTRG.32515"; transcript_id "MSTRG.32515.84"; exon_number "9";
chr11	StringTie	transcript	62876760	62888872	1000	+	.	gene_id "MSTRG.32515"; transcript_id "MSTRG.32515.85";
chr11	StringTie	exon	62876760	62876879	1000	+	.	gene_id "MSTRG.32515"; transcript_id "MSTRG.32515.85"; exon_number "1";
chr11	StringTie	exon	62881019	62881447	1000	+	.	gene_id "MSTRG.32515"; transcript_id "MSTRG.32515.85"; exon_number "2";
chr11	StringTie	exon	62881881	62882807	1000	+	.	gene_id "MSTRG.32515"; transcript_id "MSTRG.32515.85"; exon_number "3";
chr11	StringTie	exon	62882908	62882999	1000	+	.	gene_id "MSTRG.32515"; transcript_id "MSTRG.32515.85"; exon_number "4";
chr11	StringTie	exon	62884457	62884525	1000	+	.	gene_id "MSTRG.32515"; transcript_id "MSTRG.32515.85"; exon_number "5";
chr11	StringTie	exon	62884632	62884690	1000	+	.	gene_id "MSTRG.32515"; transcript_id "MSTRG.32515.85"; exon_number "6";
chr11	StringTie	exon	62885177	62885357	1000	+	.	gene_id "MSTRG.32515"; transcript_id "MSTRG.32515.85"; exon_number "7";
chr11	StringTie	exon	62885465	62885608	1000	+	.	gene_id "MSTRG.32515"; transcript_id "MSTRG.32515.85"; exon_number "8";
chr11	StringTie	exon	62888135	62888218	1000	+	.	gene_id "MSTRG.32515"; transcript_id "MSTRG.32515.85"; exon_number "9";
chr11	StringTie	exon	62888331	62888872	1000	+	.	gene_id "MSTRG.32515"; transcript_id "MSTRG.32515.85"; exon_number "10";
chr11	StringTie	transcript	62876760	62888872	1000	+	.	gene_id "MSTRG.32515"; transcript_id "MSTRG.32515.86";
chr11	StringTie	exon	62876760	62876879	1000	+	.	gene_id "MSTRG.32515"; transcript_id "MSTRG.32515.86"; exon_number "1";
chr11	StringTie	exon	62881019	62881447	1000	+	.	gene_id "MSTRG.32515"; transcript_id "MSTRG.32515.86"; exon_number "2";
chr11	StringTie	exon	62881881	62882618	1000	+	.	gene_id "MSTRG.32515"; transcript_id "MSTRG.32515.86"; exon_number "3";
chr11	StringTie	exon	62882908	62882999	1000	+	.	gene_id "MSTRG.32515"; transcript_id "MSTRG.32515.86"; exon_number "4";
chr11	StringTie	exon	62883989	62884112	1000	+	.	gene_id "MSTRG.32515"; transcript_id "MSTRG.32515.86"; exon_number "5";
chr11	StringTie	exon	62884457	62884525	1000	+	.	gene_id "MSTRG.32515"; transcript_id "MSTRG.32515.86"; exon_number "6";
chr11	StringTie	exon	62884632	62884690	1000	+	.	gene_id "MSTRG.32515"; transcript_id "MSTRG.32515.86"; exon_number "7";
chr11	StringTie	exon	62885177	62885357	1000	+	.	gene_id "MSTRG.32515"; transcript_id "MSTRG.32515.86"; exon_number "8";
chr11	StringTie	exon	62885465	62885608	1000	+	.	gene_id "MSTRG.32515"; transcript_id "MSTRG.32515.86"; exon_number "9";
chr11	StringTie	exon	62888135	62888218	1000	+	.	gene_id "MSTRG.32515"; transcript_id "MSTRG.32515.86"; exon_number "10";
chr11	StringTie	exon	62888331	62888872	1000	+	.	gene_id "MSTRG.32515"; transcript_id "MSTRG.32515.86"; exon_number "11";
chr11	StringTie	transcript	62876790	62888883	1000	+	.	gene_id "MSTRG.32515"; transcript_id "MSTRG.32515.87";
chr11	StringTie	exon	62876790	62876879	1000	+	.	gene_id "MSTRG.32515"; transcript_id "MSTRG.32515.87"; exon_number "1";
chr11	StringTie	exon	62881019	62881447	1000	+	.	gene_id "MSTRG.32515"; transcript_id "MSTRG.32515.87"; exon_number "2";
chr11	StringTie	exon	62881893	62882066	1000	+	.	gene_id "MSTRG.32515"; transcript_id "MSTRG.32515.87"; exon_number "3";
chr11	StringTie	exon	62882908	62882999	1000	+	.	gene_id "MSTRG.32515"; transcript_id "MSTRG.32515.87"; exon_number "4";
chr11	StringTie	exon	62884457	62884525	1000	+	.	gene_id "MSTRG.32515"; transcript_id "MSTRG.32515.87"; exon_number "5";
chr11	StringTie	exon	62884632	62884690	1000	+	.	gene_id "MSTRG.32515"; transcript_id "MSTRG.32515.87"; exon_number "6";
chr11	StringTie	exon	62885177	62885357	1000	+	.	gene_id "MSTRG.32515"; transcript_id "MSTRG.32515.87"; exon_number "7";
chr11	StringTie	exon	62885465	62885608	1000	+	.	gene_id "MSTRG.32515"; transcript_id "MSTRG.32515.87"; exon_number "8";
chr11	StringTie	exon	62886437	62886568	1000	+	.	gene_id "MSTRG.32515"; transcript_id "MSTRG.32515.87"; exon_number "9";
chr11	StringTie	exon	62888135	62888218	1000	+	.	gene_id "MSTRG.32515"; transcript_id "MSTRG.32515.87"; exon_number "10";
chr11	StringTie	exon	62888331	62888883	1000	+	.	gene_id "MSTRG.32515"; transcript_id "MSTRG.32515.87"; exon_number "11";
chr11	StringTie	transcript	62876792	62888883	1000	+	.	gene_id "MSTRG.32515"; transcript_id "MSTRG.32515.88";
chr11	StringTie	exon	62876792	62876879	1000	+	.	gene_id "MSTRG.32515"; transcript_id "MSTRG.32515.88"; exon_number "1";
chr11	StringTie	exon	62881019	62881447	1000	+	.	gene_id "MSTRG.32515"; transcript_id "MSTRG.32515.88"; exon_number "2";
chr11	StringTie	exon	62881893	62882618	1000	+	.	gene_id "MSTRG.32515"; transcript_id "MSTRG.32515.88"; exon_number "3";
chr11	StringTie	exon	62882908	62882999	1000	+	.	gene_id "MSTRG.32515"; transcript_id "MSTRG.32515.88"; exon_number "4";
chr11	StringTie	exon	62884457	62884525	1000	+	.	gene_id "MSTRG.32515"; transcript_id "MSTRG.32515.88"; exon_number "5";
chr11	StringTie	exon	62884632	62884690	1000	+	.	gene_id "MSTRG.32515"; transcript_id "MSTRG.32515.88"; exon_number "6";
chr11	StringTie	exon	62885177	62885357	1000	+	.	gene_id "MSTRG.32515"; transcript_id "MSTRG.32515.88"; exon_number "7";
chr11	StringTie	exon	62885465	62885608	1000	+	.	gene_id "MSTRG.32515"; transcript_id "MSTRG.32515.88"; exon_number "8";
chr11	StringTie	exon	62886437	62886568	1000	+	.	gene_id "MSTRG.32515"; transcript_id "MSTRG.32515.88"; exon_number "9";
chr11	StringTie	exon	62888135	62888218	1000	+	.	gene_id "MSTRG.32515"; transcript_id "MSTRG.32515.88"; exon_number "10";
chr11	StringTie	exon	62888331	62888883	1000	+	.	gene_id "MSTRG.32515"; transcript_id "MSTRG.32515.88"; exon_number "11";
chr11	StringTie	transcript	62876805	62888869	1000	+	.	gene_id "MSTRG.32515"; transcript_id "MSTRG.32515.89";
chr11	StringTie	exon	62876805	62876879	1000	+	.	gene_id "MSTRG.32515"; transcript_id "MSTRG.32515.89"; exon_number "1";
chr11	StringTie	exon	62881019	62881447	1000	+	.	gene_id "MSTRG.32515"; transcript_id "MSTRG.32515.89"; exon_number "2";
chr11	StringTie	exon	62881893	62882618	1000	+	.	gene_id "MSTRG.32515"; transcript_id "MSTRG.32515.89"; exon_number "3";
chr11	StringTie	exon	62882908	62882999	1000	+	.	gene_id "MSTRG.32515"; transcript_id "MSTRG.32515.89"; exon_number "4";
chr11	StringTie	exon	62884457	62884525	1000	+	.	gene_id "MSTRG.32515"; transcript_id "MSTRG.32515.89"; exon_number "5";
chr11	StringTie	exon	62884632	62884690	1000	+	.	gene_id "MSTRG.32515"; transcript_id "MSTRG.32515.89"; exon_number "6";
chr11	StringTie	exon	62885177	62885357	1000	+	.	gene_id "MSTRG.32515"; transcript_id "MSTRG.32515.89"; exon_number "7";
chr11	StringTie	exon	62885465	62885608	1000	+	.	gene_id "MSTRG.32515"; transcript_id "MSTRG.32515.89"; exon_number "8";
chr11	StringTie	exon	62888144	62888218	1000	+	.	gene_id "MSTRG.32515"; transcript_id "MSTRG.32515.89"; exon_number "9";
chr11	StringTie	exon	62888331	62888869	1000	+	.	gene_id "MSTRG.32515"; transcript_id "MSTRG.32515.89"; exon_number "10";
chr11	StringTie	transcript	62855983	62890125	1000	+	.	gene_id "MSTRG.32515"; transcript_id "MSTRG.32515.9";
chr11	StringTie	exon	62855983	62856381	1000	+	.	gene_id "MSTRG.32515"; transcript_id "MSTRG.32515.9"; exon_number "1";
chr11	StringTie	exon	62870745	62870837	1000	+	.	gene_id "MSTRG.32515"; transcript_id "MSTRG.32515.9"; exon_number "2";
chr11	StringTie	exon	62871577	62871669	1000	+	.	gene_id "MSTRG.32515"; transcript_id "MSTRG.32515.9"; exon_number "3";
chr11	StringTie	exon	62876784	62876879	1000	+	.	gene_id "MSTRG.32515"; transcript_id "MSTRG.32515.9"; exon_number "4";
chr11	StringTie	exon	62881019	62881447	1000	+	.	gene_id "MSTRG.32515"; transcript_id "MSTRG.32515.9"; exon_number "5";
chr11	StringTie	exon	62881893	62882066	1000	+	.	gene_id "MSTRG.32515"; transcript_id "MSTRG.32515.9"; exon_number "6";
chr11	StringTie	exon	62882908	62882999	1000	+	.	gene_id "MSTRG.32515"; transcript_id "MSTRG.32515.9"; exon_number "7";
chr11	StringTie	exon	62884457	62884525	1000	+	.	gene_id "MSTRG.32515"; transcript_id "MSTRG.32515.9"; exon_number "8";
chr11	StringTie	exon	62884632	62884690	1000	+	.	gene_id "MSTRG.32515"; transcript_id "MSTRG.32515.9"; exon_number "9";
chr11	StringTie	exon	62885177	62885357	1000	+	.	gene_id "MSTRG.32515"; transcript_id "MSTRG.32515.9"; exon_number "10";
chr11	StringTie	exon	62885465	62885608	1000	+	.	gene_id "MSTRG.32515"; transcript_id "MSTRG.32515.9"; exon_number "11";
chr11	StringTie	exon	62888135	62888218	1000	+	.	gene_id "MSTRG.32515"; transcript_id "MSTRG.32515.9"; exon_number "12";
chr11	StringTie	exon	62888331	62890125	1000	+	.	gene_id "MSTRG.32515"; transcript_id "MSTRG.32515.9"; exon_number "13";
chr11	StringTie	transcript	62876805	62888882	1000	+	.	gene_id "MSTRG.32515"; transcript_id "MSTRG.32515.90";
chr11	StringTie	exon	62876805	62876879	1000	+	.	gene_id "MSTRG.32515"; transcript_id "MSTRG.32515.90"; exon_number "1";
chr11	StringTie	exon	62881019	62881447	1000	+	.	gene_id "MSTRG.32515"; transcript_id "MSTRG.32515.90"; exon_number "2";
chr11	StringTie	exon	62881893	62882066	1000	+	.	gene_id "MSTRG.32515"; transcript_id "MSTRG.32515.90"; exon_number "3";
chr11	StringTie	exon	62882667	62882807	1000	+	.	gene_id "MSTRG.32515"; transcript_id "MSTRG.32515.90"; exon_number "4";
chr11	StringTie	exon	62882908	62882999	1000	+	.	gene_id "MSTRG.32515"; transcript_id "MSTRG.32515.90"; exon_number "5";
chr11	StringTie	exon	62884457	62884525	1000	+	.	gene_id "MSTRG.32515"; transcript_id "MSTRG.32515.90"; exon_number "6";
chr11	StringTie	exon	62884632	62884690	1000	+	.	gene_id "MSTRG.32515"; transcript_id "MSTRG.32515.90"; exon_number "7";
chr11	StringTie	exon	62885177	62885357	1000	+	.	gene_id "MSTRG.32515"; transcript_id "MSTRG.32515.90"; exon_number "8";
chr11	StringTie	exon	62885465	62885608	1000	+	.	gene_id "MSTRG.32515"; transcript_id "MSTRG.32515.90"; exon_number "9";
chr11	StringTie	exon	62888101	62888218	1000	+	.	gene_id "MSTRG.32515"; transcript_id "MSTRG.32515.90"; exon_number "10";
chr11	StringTie	exon	62888331	62888882	1000	+	.	gene_id "MSTRG.32515"; transcript_id "MSTRG.32515.90"; exon_number "11";
chr11	StringTie	transcript	62876827	62888904	1000	+	.	gene_id "MSTRG.32515"; transcript_id "MSTRG.32515.91";
chr11	StringTie	exon	62876827	62876879	1000	+	.	gene_id "MSTRG.32515"; transcript_id "MSTRG.32515.91"; exon_number "1";
chr11	StringTie	exon	62881019	62881447	1000	+	.	gene_id "MSTRG.32515"; transcript_id "MSTRG.32515.91"; exon_number "2";
chr11	StringTie	exon	62881893	62882807	1000	+	.	gene_id "MSTRG.32515"; transcript_id "MSTRG.32515.91"; exon_number "3";
chr11	StringTie	exon	62882908	62882999	1000	+	.	gene_id "MSTRG.32515"; transcript_id "MSTRG.32515.91"; exon_number "4";
chr11	StringTie	exon	62883989	62884112	1000	+	.	gene_id "MSTRG.32515"; transcript_id "MSTRG.32515.91"; exon_number "5";
chr11	StringTie	exon	62884457	62884525	1000	+	.	gene_id "MSTRG.32515"; transcript_id "MSTRG.32515.91"; exon_number "6";
chr11	StringTie	exon	62884632	62884690	1000	+	.	gene_id "MSTRG.32515"; transcript_id "MSTRG.32515.91"; exon_number "7";
chr11	StringTie	exon	62885177	62885357	1000	+	.	gene_id "MSTRG.32515"; transcript_id "MSTRG.32515.91"; exon_number "8";
chr11	StringTie	exon	62885465	62885608	1000	+	.	gene_id "MSTRG.32515"; transcript_id "MSTRG.32515.91"; exon_number "9";
chr11	StringTie	exon	62888135	62888218	1000	+	.	gene_id "MSTRG.32515"; transcript_id "MSTRG.32515.91"; exon_number "10";
chr11	StringTie	exon	62888331	62888904	1000	+	.	gene_id "MSTRG.32515"; transcript_id "MSTRG.32515.91"; exon_number "11";
chr11	StringTie	transcript	62876827	62888894	1000	+	.	gene_id "MSTRG.32515"; transcript_id "MSTRG.32515.92";
chr11	StringTie	exon	62876827	62876879	1000	+	.	gene_id "MSTRG.32515"; transcript_id "MSTRG.32515.92"; exon_number "1";
chr11	StringTie	exon	62881019	62881447	1000	+	.	gene_id "MSTRG.32515"; transcript_id "MSTRG.32515.92"; exon_number "2";
chr11	StringTie	exon	62881881	62882066	1000	+	.	gene_id "MSTRG.32515"; transcript_id "MSTRG.32515.92"; exon_number "3";
chr11	StringTie	exon	62882667	62882807	1000	+	.	gene_id "MSTRG.32515"; transcript_id "MSTRG.32515.92"; exon_number "4";
chr11	StringTie	exon	62882908	62882999	1000	+	.	gene_id "MSTRG.32515"; transcript_id "MSTRG.32515.92"; exon_number "5";
chr11	StringTie	exon	62884457	62884525	1000	+	.	gene_id "MSTRG.32515"; transcript_id "MSTRG.32515.92"; exon_number "6";
chr11	StringTie	exon	62884632	62884690	1000	+	.	gene_id "MSTRG.32515"; transcript_id "MSTRG.32515.92"; exon_number "7";
chr11	StringTie	exon	62885177	62885357	1000	+	.	gene_id "MSTRG.32515"; transcript_id "MSTRG.32515.92"; exon_number "8";
chr11	StringTie	exon	62885465	62885608	1000	+	.	gene_id "MSTRG.32515"; transcript_id "MSTRG.32515.92"; exon_number "9";
chr11	StringTie	exon	62886461	62886568	1000	+	.	gene_id "MSTRG.32515"; transcript_id "MSTRG.32515.92"; exon_number "10";
chr11	StringTie	exon	62888135	62888218	1000	+	.	gene_id "MSTRG.32515"; transcript_id "MSTRG.32515.92"; exon_number "11";
chr11	StringTie	exon	62888331	62888894	1000	+	.	gene_id "MSTRG.32515"; transcript_id "MSTRG.32515.92"; exon_number "12";
chr11	StringTie	transcript	62876855	62888971	1000	+	.	gene_id "MSTRG.32515"; transcript_id "MSTRG.32515.93";
chr11	StringTie	exon	62876855	62876879	1000	+	.	gene_id "MSTRG.32515"; transcript_id "MSTRG.32515.93"; exon_number "1";
chr11	StringTie	exon	62881019	62881447	1000	+	.	gene_id "MSTRG.32515"; transcript_id "MSTRG.32515.93"; exon_number "2";
chr11	StringTie	exon	62881893	62882066	1000	+	.	gene_id "MSTRG.32515"; transcript_id "MSTRG.32515.93"; exon_number "3";
chr11	StringTie	exon	62882505	62882618	1000	+	.	gene_id "MSTRG.32515"; transcript_id "MSTRG.32515.93"; exon_number "4";
chr11	StringTie	exon	62882908	62882999	1000	+	.	gene_id "MSTRG.32515"; transcript_id "MSTRG.32515.93"; exon_number "5";
chr11	StringTie	exon	62883989	62884112	1000	+	.	gene_id "MSTRG.32515"; transcript_id "MSTRG.32515.93"; exon_number "6";
chr11	StringTie	exon	62884457	62884525	1000	+	.	gene_id "MSTRG.32515"; transcript_id "MSTRG.32515.93"; exon_number "7";
chr11	StringTie	exon	62884632	62884690	1000	+	.	gene_id "MSTRG.32515"; transcript_id "MSTRG.32515.93"; exon_number "8";
chr11	StringTie	exon	62885177	62885357	1000	+	.	gene_id "MSTRG.32515"; transcript_id "MSTRG.32515.93"; exon_number "9";
chr11	StringTie	exon	62885465	62885608	1000	+	.	gene_id "MSTRG.32515"; transcript_id "MSTRG.32515.93"; exon_number "10";
chr11	StringTie	exon	62888135	62888218	1000	+	.	gene_id "MSTRG.32515"; transcript_id "MSTRG.32515.93"; exon_number "11";
chr11	StringTie	exon	62888331	62888971	1000	+	.	gene_id "MSTRG.32515"; transcript_id "MSTRG.32515.93"; exon_number "12";
chr11	StringTie	transcript	62879309	62888883	1000	+	.	gene_id "MSTRG.32515"; transcript_id "MSTRG.32515.94";
chr11	StringTie	exon	62879309	62881056	1000	+	.	gene_id "MSTRG.32515"; transcript_id "MSTRG.32515.94"; exon_number "1";
chr11	StringTie	exon	62881183	62881447	1000	+	.	gene_id "MSTRG.32515"; transcript_id "MSTRG.32515.94"; exon_number "2";
chr11	StringTie	exon	62881893	62882066	1000	+	.	gene_id "MSTRG.32515"; transcript_id "MSTRG.32515.94"; exon_number "3";
chr11	StringTie	exon	62882667	62882807	1000	+	.	gene_id "MSTRG.32515"; transcript_id "MSTRG.32515.94"; exon_number "4";
chr11	StringTie	exon	62882908	62882999	1000	+	.	gene_id "MSTRG.32515"; transcript_id "MSTRG.32515.94"; exon_number "5";
chr11	StringTie	exon	62884457	62884525	1000	+	.	gene_id "MSTRG.32515"; transcript_id "MSTRG.32515.94"; exon_number "6";
chr11	StringTie	exon	62884632	62884690	1000	+	.	gene_id "MSTRG.32515"; transcript_id "MSTRG.32515.94"; exon_number "7";
chr11	StringTie	exon	62885177	62885357	1000	+	.	gene_id "MSTRG.32515"; transcript_id "MSTRG.32515.94"; exon_number "8";
chr11	StringTie	exon	62885465	62885608	1000	+	.	gene_id "MSTRG.32515"; transcript_id "MSTRG.32515.94"; exon_number "9";
chr11	StringTie	exon	62888135	62888218	1000	+	.	gene_id "MSTRG.32515"; transcript_id "MSTRG.32515.94"; exon_number "10";
chr11	StringTie	exon	62888331	62888883	1000	+	.	gene_id "MSTRG.32515"; transcript_id "MSTRG.32515.94"; exon_number "11";
chr11	StringTie	transcript	62879479	62888961	1000	+	.	gene_id "MSTRG.32515"; transcript_id "MSTRG.32515.95";
chr11	StringTie	exon	62879479	62880600	1000	+	.	gene_id "MSTRG.32515"; transcript_id "MSTRG.32515.95"; exon_number "1";
chr11	StringTie	exon	62881019	62881447	1000	+	.	gene_id "MSTRG.32515"; transcript_id "MSTRG.32515.95"; exon_number "2";
chr11	StringTie	exon	62881893	62882066	1000	+	.	gene_id "MSTRG.32515"; transcript_id "MSTRG.32515.95"; exon_number "3";
chr11	StringTie	exon	62882908	62882999	1000	+	.	gene_id "MSTRG.32515"; transcript_id "MSTRG.32515.95"; exon_number "4";
chr11	StringTie	exon	62884457	62884525	1000	+	.	gene_id "MSTRG.32515"; transcript_id "MSTRG.32515.95"; exon_number "5";
chr11	StringTie	exon	62884632	62884690	1000	+	.	gene_id "MSTRG.32515"; transcript_id "MSTRG.32515.95"; exon_number "6";
chr11	StringTie	exon	62885177	62885357	1000	+	.	gene_id "MSTRG.32515"; transcript_id "MSTRG.32515.95"; exon_number "7";
chr11	StringTie	exon	62885465	62885608	1000	+	.	gene_id "MSTRG.32515"; transcript_id "MSTRG.32515.95"; exon_number "8";
chr11	StringTie	exon	62888135	62888218	1000	+	.	gene_id "MSTRG.32515"; transcript_id "MSTRG.32515.95"; exon_number "9";
chr11	StringTie	exon	62888331	62888961	1000	+	.	gene_id "MSTRG.32515"; transcript_id "MSTRG.32515.95"; exon_number "10";
chr11	StringTie	transcript	62880236	62888883	1000	+	.	gene_id "MSTRG.32515"; transcript_id "MSTRG.32515.96";
chr11	StringTie	exon	62880236	62880600	1000	+	.	gene_id "MSTRG.32515"; transcript_id "MSTRG.32515.96"; exon_number "1";
chr11	StringTie	exon	62881019	62881447	1000	+	.	gene_id "MSTRG.32515"; transcript_id "MSTRG.32515.96"; exon_number "2";
chr11	StringTie	exon	62881893	62882066	1000	+	.	gene_id "MSTRG.32515"; transcript_id "MSTRG.32515.96"; exon_number "3";
chr11	StringTie	exon	62882667	62882807	1000	+	.	gene_id "MSTRG.32515"; transcript_id "MSTRG.32515.96"; exon_number "4";
chr11	StringTie	exon	62882908	62882999	1000	+	.	gene_id "MSTRG.32515"; transcript_id "MSTRG.32515.96"; exon_number "5";
chr11	StringTie	exon	62884457	62884525	1000	+	.	gene_id "MSTRG.32515"; transcript_id "MSTRG.32515.96"; exon_number "6";
chr11	StringTie	exon	62884632	62884690	1000	+	.	gene_id "MSTRG.32515"; transcript_id "MSTRG.32515.96"; exon_number "7";
chr11	StringTie	exon	62885177	62885357	1000	+	.	gene_id "MSTRG.32515"; transcript_id "MSTRG.32515.96"; exon_number "8";
chr11	StringTie	exon	62885465	62885608	1000	+	.	gene_id "MSTRG.32515"; transcript_id "MSTRG.32515.96"; exon_number "9";
chr11	StringTie	exon	62888135	62888218	1000	+	.	gene_id "MSTRG.32515"; transcript_id "MSTRG.32515.96"; exon_number "10";
chr11	StringTie	exon	62888331	62888883	1000	+	.	gene_id "MSTRG.32515"; transcript_id "MSTRG.32515.96"; exon_number "11";
chr11	StringTie	transcript	62880278	62888883	1000	+	.	gene_id "MSTRG.32515"; transcript_id "MSTRG.32515.97";
chr11	StringTie	exon	62880278	62881447	1000	+	.	gene_id "MSTRG.32515"; transcript_id "MSTRG.32515.97"; exon_number "1";
chr11	StringTie	exon	62881893	62882618	1000	+	.	gene_id "MSTRG.32515"; transcript_id "MSTRG.32515.97"; exon_number "2";
chr11	StringTie	exon	62882908	62882999	1000	+	.	gene_id "MSTRG.32515"; transcript_id "MSTRG.32515.97"; exon_number "3";
chr11	StringTie	exon	62884457	62884525	1000	+	.	gene_id "MSTRG.32515"; transcript_id "MSTRG.32515.97"; exon_number "4";
chr11	StringTie	exon	62884632	62884690	1000	+	.	gene_id "MSTRG.32515"; transcript_id "MSTRG.32515.97"; exon_number "5";
chr11	StringTie	exon	62885177	62885357	1000	+	.	gene_id "MSTRG.32515"; transcript_id "MSTRG.32515.97"; exon_number "6";
chr11	StringTie	exon	62885474	62885608	1000	+	.	gene_id "MSTRG.32515"; transcript_id "MSTRG.32515.97"; exon_number "7";
chr11	StringTie	exon	62888135	62888218	1000	+	.	gene_id "MSTRG.32515"; transcript_id "MSTRG.32515.97"; exon_number "8";
chr11	StringTie	exon	62888331	62888883	1000	+	.	gene_id "MSTRG.32515"; transcript_id "MSTRG.32515.97"; exon_number "9";
chr11	StringTie	transcript	62880278	62888872	1000	+	.	gene_id "MSTRG.32515"; transcript_id "MSTRG.32515.98";
chr11	StringTie	exon	62880278	62880600	1000	+	.	gene_id "MSTRG.32515"; transcript_id "MSTRG.32515.98"; exon_number "1";
chr11	StringTie	exon	62881019	62881447	1000	+	.	gene_id "MSTRG.32515"; transcript_id "MSTRG.32515.98"; exon_number "2";
chr11	StringTie	exon	62881893	62882066	1000	+	.	gene_id "MSTRG.32515"; transcript_id "MSTRG.32515.98"; exon_number "3";
chr11	StringTie	exon	62882505	62882618	1000	+	.	gene_id "MSTRG.32515"; transcript_id "MSTRG.32515.98"; exon_number "4";
chr11	StringTie	exon	62882908	62882999	1000	+	.	gene_id "MSTRG.32515"; transcript_id "MSTRG.32515.98"; exon_number "5";
chr11	StringTie	exon	62884457	62884525	1000	+	.	gene_id "MSTRG.32515"; transcript_id "MSTRG.32515.98"; exon_number "6";
chr11	StringTie	exon	62884632	62884690	1000	+	.	gene_id "MSTRG.32515"; transcript_id "MSTRG.32515.98"; exon_number "7";
chr11	StringTie	exon	62885177	62885357	1000	+	.	gene_id "MSTRG.32515"; transcript_id "MSTRG.32515.98"; exon_number "8";
chr11	StringTie	exon	62885465	62885608	1000	+	.	gene_id "MSTRG.32515"; transcript_id "MSTRG.32515.98"; exon_number "9";
chr11	StringTie	exon	62888135	62888218	1000	+	.	gene_id "MSTRG.32515"; transcript_id "MSTRG.32515.98"; exon_number "10";
chr11	StringTie	exon	62888331	62888872	1000	+	.	gene_id "MSTRG.32515"; transcript_id "MSTRG.32515.98"; exon_number "11";
chr11	StringTie	transcript	62880346	62888889	1000	+	.	gene_id "MSTRG.32515"; transcript_id "MSTRG.32515.99";
chr11	StringTie	exon	62880346	62880600	1000	+	.	gene_id "MSTRG.32515"; transcript_id "MSTRG.32515.99"; exon_number "1";
chr11	StringTie	exon	62881019	62881447	1000	+	.	gene_id "MSTRG.32515"; transcript_id "MSTRG.32515.99"; exon_number "2";
chr11	StringTie	exon	62881893	62882618	1000	+	.	gene_id "MSTRG.32515"; transcript_id "MSTRG.32515.99"; exon_number "3";
chr11	StringTie	exon	62882908	62882999	1000	+	.	gene_id "MSTRG.32515"; transcript_id "MSTRG.32515.99"; exon_number "4";
chr11	StringTie	exon	62884457	62884525	1000	+	.	gene_id "MSTRG.32515"; transcript_id "MSTRG.32515.99"; exon_number "5";
chr11	StringTie	exon	62884632	62884690	1000	+	.	gene_id "MSTRG.32515"; transcript_id "MSTRG.32515.99"; exon_number "6";
chr11	StringTie	exon	62885177	62885357	1000	+	.	gene_id "MSTRG.32515"; transcript_id "MSTRG.32515.99"; exon_number "7";
chr11	StringTie	exon	62885465	62885608	1000	+	.	gene_id "MSTRG.32515"; transcript_id "MSTRG.32515.99"; exon_number "8";
chr11	StringTie	exon	62886461	62886568	1000	+	.	gene_id "MSTRG.32515"; transcript_id "MSTRG.32515.99"; exon_number "9";
chr11	StringTie	exon	62888135	62888218	1000	+	.	gene_id "MSTRG.32515"; transcript_id "MSTRG.32515.99"; exon_number "10";
chr11	StringTie	exon	62888331	62888889	1000	+	.	gene_id "MSTRG.32515"; transcript_id "MSTRG.32515.99"; exon_number "11";
chr11	StringTie	transcript	62909546	62918361	1000	+	.	gene_id "MSTRG.32516"; transcript_id "ENST00000543624"; gene_name "AP000438.2"; ref_gene_id "ENSG00000257002";
chr11	StringTie	exon	62909546	62909615	1000	+	.	gene_id "MSTRG.32516"; transcript_id "ENST00000543624"; exon_number "1"; gene_name "AP000438.2"; ref_gene_id "ENSG00000257002";
chr11	StringTie	exon	62910603	62910845	1000	+	.	gene_id "MSTRG.32516"; transcript_id "ENST00000543624"; exon_number "2"; gene_name "AP000438.2"; ref_gene_id "ENSG00000257002";
chr11	StringTie	exon	62917926	62918361	1000	+	.	gene_id "MSTRG.32516"; transcript_id "ENST00000543624"; exon_number "3"; gene_name "AP000438.2"; ref_gene_id "ENSG00000257002";
chr11	StringTie	transcript	62907360	62918378	1000	+	.	gene_id "MSTRG.32516"; transcript_id "MSTRG.32516.1";
chr11	StringTie	exon	62907360	62907679	1000	+	.	gene_id "MSTRG.32516"; transcript_id "MSTRG.32516.1"; exon_number "1";
chr11	StringTie	exon	62910603	62910845	1000	+	.	gene_id "MSTRG.32516"; transcript_id "MSTRG.32516.1"; exon_number "2";
chr11	StringTie	exon	62917923	62918378	1000	+	.	gene_id "MSTRG.32516"; transcript_id "MSTRG.32516.1"; exon_number "3";
chr11	StringTie	transcript	62907702	62918629	1000	+	.	gene_id "MSTRG.32516"; transcript_id "MSTRG.32516.2";
chr11	StringTie	exon	62907702	62909970	1000	+	.	gene_id "MSTRG.32516"; transcript_id "MSTRG.32516.2"; exon_number "1";
chr11	StringTie	exon	62910603	62910845	1000	+	.	gene_id "MSTRG.32516"; transcript_id "MSTRG.32516.2"; exon_number "2";
chr11	StringTie	exon	62917923	62918629	1000	+	.	gene_id "MSTRG.32516"; transcript_id "MSTRG.32516.2"; exon_number "3";
chr11	StringTie	transcript	62907702	62918425	1000	+	.	gene_id "MSTRG.32516"; transcript_id "MSTRG.32516.3";
chr11	StringTie	exon	62907702	62909615	1000	+	.	gene_id "MSTRG.32516"; transcript_id "MSTRG.32516.3"; exon_number "1";
chr11	StringTie	exon	62910283	62910346	1000	+	.	gene_id "MSTRG.32516"; transcript_id "MSTRG.32516.3"; exon_number "2";
chr11	StringTie	exon	62910603	62910845	1000	+	.	gene_id "MSTRG.32516"; transcript_id "MSTRG.32516.3"; exon_number "3";
chr11	StringTie	exon	62917923	62918425	1000	+	.	gene_id "MSTRG.32516"; transcript_id "MSTRG.32516.3"; exon_number "4";
chr11	StringTie	transcript	62907827	62918629	1000	+	.	gene_id "MSTRG.32516"; transcript_id "MSTRG.32516.4";
chr11	StringTie	exon	62907827	62909615	1000	+	.	gene_id "MSTRG.32516"; transcript_id "MSTRG.32516.4"; exon_number "1";
chr11	StringTie	exon	62910603	62910845	1000	+	.	gene_id "MSTRG.32516"; transcript_id "MSTRG.32516.4"; exon_number "2";
chr11	StringTie	exon	62917923	62918629	1000	+	.	gene_id "MSTRG.32516"; transcript_id "MSTRG.32516.4"; exon_number "3";
chr11	StringTie	transcript	62909383	62918428	1000	+	.	gene_id "MSTRG.32516"; transcript_id "MSTRG.32516.5";
chr11	StringTie	exon	62909383	62909970	1000	+	.	gene_id "MSTRG.32516"; transcript_id "MSTRG.32516.5"; exon_number "1";
chr11	StringTie	exon	62910603	62910845	1000	+	.	gene_id "MSTRG.32516"; transcript_id "MSTRG.32516.5"; exon_number "2";
chr11	StringTie	exon	62917926	62918428	1000	+	.	gene_id "MSTRG.32516"; transcript_id "MSTRG.32516.5"; exon_number "3";
chr11	StringTie	transcript	62909504	62918354	1000	+	.	gene_id "MSTRG.32516"; transcript_id "MSTRG.32516.6";
chr11	StringTie	exon	62909504	62909615	1000	+	.	gene_id "MSTRG.32516"; transcript_id "MSTRG.32516.6"; exon_number "1";
chr11	StringTie	exon	62910283	62910346	1000	+	.	gene_id "MSTRG.32516"; transcript_id "MSTRG.32516.6"; exon_number "2";
chr11	StringTie	exon	62910603	62910845	1000	+	.	gene_id "MSTRG.32516"; transcript_id "MSTRG.32516.6"; exon_number "3";
chr11	StringTie	exon	62917926	62918354	1000	+	.	gene_id "MSTRG.32516"; transcript_id "MSTRG.32516.6"; exon_number "4";
chr11	StringTie	transcript	62920047	62953035	1000	+	.	gene_id "MSTRG.32517"; transcript_id "MSTRG.32517.1";
chr11	StringTie	exon	62920047	62920441	1000	+	.	gene_id "MSTRG.32517"; transcript_id "MSTRG.32517.1"; exon_number "1";
chr11	StringTie	exon	62929552	62929696	1000	+	.	gene_id "MSTRG.32517"; transcript_id "MSTRG.32517.1"; exon_number "2";
chr11	StringTie	exon	62930327	62930480	1000	+	.	gene_id "MSTRG.32517"; transcript_id "MSTRG.32517.1"; exon_number "3";
chr11	StringTie	exon	62934678	62934775	1000	+	.	gene_id "MSTRG.32517"; transcript_id "MSTRG.32517.1"; exon_number "4";
chr11	StringTie	exon	62952773	62953035	1000	+	.	gene_id "MSTRG.32517"; transcript_id "MSTRG.32517.1"; exon_number "5";
chr11	StringTie	transcript	62933499	62941343	1000	+	.	gene_id "MSTRG.32517"; transcript_id "MSTRG.32517.10";
chr11	StringTie	exon	62933499	62933669	1000	+	.	gene_id "MSTRG.32517"; transcript_id "MSTRG.32517.10"; exon_number "1";
chr11	StringTie	exon	62934678	62934775	1000	+	.	gene_id "MSTRG.32517"; transcript_id "MSTRG.32517.10"; exon_number "2";
chr11	StringTie	exon	62940702	62941343	1000	+	.	gene_id "MSTRG.32517"; transcript_id "MSTRG.32517.10"; exon_number "3";
chr11	StringTie	transcript	62933507	62951175	1000	+	.	gene_id "MSTRG.32517"; transcript_id "MSTRG.32517.11";
chr11	StringTie	exon	62933507	62933669	1000	+	.	gene_id "MSTRG.32517"; transcript_id "MSTRG.32517.11"; exon_number "1";
chr11	StringTie	exon	62934678	62934775	1000	+	.	gene_id "MSTRG.32517"; transcript_id "MSTRG.32517.11"; exon_number "2";
chr11	StringTie	exon	62951085	62951175	1000	+	.	gene_id "MSTRG.32517"; transcript_id "MSTRG.32517.11"; exon_number "3";
chr11	StringTie	transcript	62933518	62950339	1000	+	.	gene_id "MSTRG.32517"; transcript_id "MSTRG.32517.12";
chr11	StringTie	exon	62933518	62933669	1000	+	.	gene_id "MSTRG.32517"; transcript_id "MSTRG.32517.12"; exon_number "1";
chr11	StringTie	exon	62934678	62934775	1000	+	.	gene_id "MSTRG.32517"; transcript_id "MSTRG.32517.12"; exon_number "2";
chr11	StringTie	exon	62949404	62950339	1000	+	.	gene_id "MSTRG.32517"; transcript_id "MSTRG.32517.12"; exon_number "3";
chr11	StringTie	transcript	62933520	62949973	1000	+	.	gene_id "MSTRG.32517"; transcript_id "MSTRG.32517.13";
chr11	StringTie	exon	62933520	62933669	1000	+	.	gene_id "MSTRG.32517"; transcript_id "MSTRG.32517.13"; exon_number "1";
chr11	StringTie	exon	62934678	62934775	1000	+	.	gene_id "MSTRG.32517"; transcript_id "MSTRG.32517.13"; exon_number "2";
chr11	StringTie	exon	62949948	62949973	1000	+	.	gene_id "MSTRG.32517"; transcript_id "MSTRG.32517.13"; exon_number "3";
chr11	StringTie	transcript	62959266	62963330	1000	+	.	gene_id "MSTRG.32517"; transcript_id "MSTRG.32517.14";
chr11	StringTie	exon	62959266	62960702	1000	+	.	gene_id "MSTRG.32517"; transcript_id "MSTRG.32517.14"; exon_number "1";
chr11	StringTie	exon	62962914	62963330	1000	+	.	gene_id "MSTRG.32517"; transcript_id "MSTRG.32517.14"; exon_number "2";
chr11	StringTie	transcript	62924172	62953465	1000	+	.	gene_id "MSTRG.32517"; transcript_id "MSTRG.32517.2";
chr11	StringTie	exon	62924172	62926714	1000	+	.	gene_id "MSTRG.32517"; transcript_id "MSTRG.32517.2"; exon_number "1";
chr11	StringTie	exon	62929646	62929696	1000	+	.	gene_id "MSTRG.32517"; transcript_id "MSTRG.32517.2"; exon_number "2";
chr11	StringTie	exon	62934678	62934775	1000	+	.	gene_id "MSTRG.32517"; transcript_id "MSTRG.32517.2"; exon_number "3";
chr11	StringTie	exon	62952773	62953465	1000	+	.	gene_id "MSTRG.32517"; transcript_id "MSTRG.32517.2"; exon_number "4";
chr11	StringTie	transcript	62924295	62941349	1000	+	.	gene_id "MSTRG.32517"; transcript_id "MSTRG.32517.3";
chr11	StringTie	exon	62924295	62926714	1000	+	.	gene_id "MSTRG.32517"; transcript_id "MSTRG.32517.3"; exon_number "1";
chr11	StringTie	exon	62929552	62929696	1000	+	.	gene_id "MSTRG.32517"; transcript_id "MSTRG.32517.3"; exon_number "2";
chr11	StringTie	exon	62930327	62930480	1000	+	.	gene_id "MSTRG.32517"; transcript_id "MSTRG.32517.3"; exon_number "3";
chr11	StringTie	exon	62934678	62934775	1000	+	.	gene_id "MSTRG.32517"; transcript_id "MSTRG.32517.3"; exon_number "4";
chr11	StringTie	exon	62940702	62941349	1000	+	.	gene_id "MSTRG.32517"; transcript_id "MSTRG.32517.3"; exon_number "5";
chr11	StringTie	transcript	62924811	62953465	1000	+	.	gene_id "MSTRG.32517"; transcript_id "MSTRG.32517.4";
chr11	StringTie	exon	62924811	62926714	1000	+	.	gene_id "MSTRG.32517"; transcript_id "MSTRG.32517.4"; exon_number "1";
chr11	StringTie	exon	62929552	62929696	1000	+	.	gene_id "MSTRG.32517"; transcript_id "MSTRG.32517.4"; exon_number "2";
chr11	StringTie	exon	62930327	62930480	1000	+	.	gene_id "MSTRG.32517"; transcript_id "MSTRG.32517.4"; exon_number "3";
chr11	StringTie	exon	62934678	62934775	1000	+	.	gene_id "MSTRG.32517"; transcript_id "MSTRG.32517.4"; exon_number "4";
chr11	StringTie	exon	62952773	62953465	1000	+	.	gene_id "MSTRG.32517"; transcript_id "MSTRG.32517.4"; exon_number "5";
chr11	StringTie	transcript	62929548	62975063	1000	+	.	gene_id "MSTRG.32517"; transcript_id "MSTRG.32517.5";
chr11	StringTie	exon	62929548	62929696	1000	+	.	gene_id "MSTRG.32517"; transcript_id "MSTRG.32517.5"; exon_number "1";
chr11	StringTie	exon	62930327	62930480	1000	+	.	gene_id "MSTRG.32517"; transcript_id "MSTRG.32517.5"; exon_number "2";
chr11	StringTie	exon	62934678	62934775	1000	+	.	gene_id "MSTRG.32517"; transcript_id "MSTRG.32517.5"; exon_number "3";
chr11	StringTie	exon	62956297	62956387	1000	+	.	gene_id "MSTRG.32517"; transcript_id "MSTRG.32517.5"; exon_number "4";
chr11	StringTie	exon	62965386	62965545	1000	+	.	gene_id "MSTRG.32517"; transcript_id "MSTRG.32517.5"; exon_number "5";
chr11	StringTie	exon	62974836	62975063	1000	+	.	gene_id "MSTRG.32517"; transcript_id "MSTRG.32517.5"; exon_number "6";
chr11	StringTie	transcript	62930328	62975084	1000	+	.	gene_id "MSTRG.32517"; transcript_id "MSTRG.32517.6";
chr11	StringTie	exon	62930328	62930480	1000	+	.	gene_id "MSTRG.32517"; transcript_id "MSTRG.32517.6"; exon_number "1";
chr11	StringTie	exon	62934678	62934775	1000	+	.	gene_id "MSTRG.32517"; transcript_id "MSTRG.32517.6"; exon_number "2";
chr11	StringTie	exon	62956297	62956387	1000	+	.	gene_id "MSTRG.32517"; transcript_id "MSTRG.32517.6"; exon_number "3";
chr11	StringTie	exon	62965366	62965545	1000	+	.	gene_id "MSTRG.32517"; transcript_id "MSTRG.32517.6"; exon_number "4";
chr11	StringTie	exon	62974836	62975084	1000	+	.	gene_id "MSTRG.32517"; transcript_id "MSTRG.32517.6"; exon_number "5";
chr11	StringTie	transcript	62930331	62951473	1000	+	.	gene_id "MSTRG.32517"; transcript_id "MSTRG.32517.7";
chr11	StringTie	exon	62930331	62930480	1000	+	.	gene_id "MSTRG.32517"; transcript_id "MSTRG.32517.7"; exon_number "1";
chr11	StringTie	exon	62934678	62934775	1000	+	.	gene_id "MSTRG.32517"; transcript_id "MSTRG.32517.7"; exon_number "2";
chr11	StringTie	exon	62951085	62951473	1000	+	.	gene_id "MSTRG.32517"; transcript_id "MSTRG.32517.7"; exon_number "3";
chr11	StringTie	transcript	62933238	62953268	1000	+	.	gene_id "MSTRG.32517"; transcript_id "MSTRG.32517.8";
chr11	StringTie	exon	62933238	62933669	1000	+	.	gene_id "MSTRG.32517"; transcript_id "MSTRG.32517.8"; exon_number "1";
chr11	StringTie	exon	62934678	62934775	1000	+	.	gene_id "MSTRG.32517"; transcript_id "MSTRG.32517.8"; exon_number "2";
chr11	StringTie	exon	62952773	62953268	1000	+	.	gene_id "MSTRG.32517"; transcript_id "MSTRG.32517.8"; exon_number "3";
chr11	StringTie	transcript	62933497	62963373	1000	+	.	gene_id "MSTRG.32517"; transcript_id "MSTRG.32517.9";
chr11	StringTie	exon	62933497	62933669	1000	+	.	gene_id "MSTRG.32517"; transcript_id "MSTRG.32517.9"; exon_number "1";
chr11	StringTie	exon	62934678	62934775	1000	+	.	gene_id "MSTRG.32517"; transcript_id "MSTRG.32517.9"; exon_number "2";
chr11	StringTie	exon	62956297	62956387	1000	+	.	gene_id "MSTRG.32517"; transcript_id "MSTRG.32517.9"; exon_number "3";
chr11	StringTie	exon	62962918	62963373	1000	+	.	gene_id "MSTRG.32517"; transcript_id "MSTRG.32517.9"; exon_number "4";
chr11	StringTie	transcript	62923032	62927439	1000	-	.	gene_id "MSTRG.32518"; transcript_id "MSTRG.32518.1";
chr11	StringTie	exon	62923032	62924216	1000	-	.	gene_id "MSTRG.32518"; transcript_id "MSTRG.32518.1"; exon_number "1";
chr11	StringTie	exon	62925219	62927439	1000	-	.	gene_id "MSTRG.32518"; transcript_id "MSTRG.32518.1"; exon_number "2";
chr11	StringTie	transcript	62984335	62984982	1000	+	.	gene_id "MSTRG.32519"; transcript_id "MSTRG.32519.1";
chr11	StringTie	exon	62984335	62984675	1000	+	.	gene_id "MSTRG.32519"; transcript_id "MSTRG.32519.1"; exon_number "1";
chr11	StringTie	exon	62984823	62984982	1000	+	.	gene_id "MSTRG.32519"; transcript_id "MSTRG.32519.1"; exon_number "2";
chr1	StringTie	transcript	40428297	40428552	1000	.	.	gene_id "MSTRG.3252"; transcript_id "MSTRG.3252.1";
chr1	StringTie	exon	40428297	40428552	1000	.	.	gene_id "MSTRG.3252"; transcript_id "MSTRG.3252.1"; exon_number "1";
chr11	StringTie	transcript	65961689	65979828	1000	+	.	gene_id "MSTRG.32520"; transcript_id "ENST00000312397"; gene_name "SART1"; ref_gene_id "ENSG00000175467";
chr11	StringTie	exon	65961689	65962093	1000	+	.	gene_id "MSTRG.32520"; transcript_id "ENST00000312397"; exon_number "1"; gene_name "SART1"; ref_gene_id "ENSG00000175467";
chr11	StringTie	exon	65964074	65964131	1000	+	.	gene_id "MSTRG.32520"; transcript_id "ENST00000312397"; exon_number "2"; gene_name "SART1"; ref_gene_id "ENSG00000175467";
chr11	StringTie	exon	65964515	65964570	1000	+	.	gene_id "MSTRG.32520"; transcript_id "ENST00000312397"; exon_number "3"; gene_name "SART1"; ref_gene_id "ENSG00000175467";
chr11	StringTie	exon	65965092	65965218	1000	+	.	gene_id "MSTRG.32520"; transcript_id "ENST00000312397"; exon_number "4"; gene_name "SART1"; ref_gene_id "ENSG00000175467";
chr11	StringTie	exon	65965342	65965447	1000	+	.	gene_id "MSTRG.32520"; transcript_id "ENST00000312397"; exon_number "5"; gene_name "SART1"; ref_gene_id "ENSG00000175467";
chr11	StringTie	exon	65965702	65965779	1000	+	.	gene_id "MSTRG.32520"; transcript_id "ENST00000312397"; exon_number "6"; gene_name "SART1"; ref_gene_id "ENSG00000175467";
chr11	StringTie	exon	65965887	65965986	1000	+	.	gene_id "MSTRG.32520"; transcript_id "ENST00000312397"; exon_number "7"; gene_name "SART1"; ref_gene_id "ENSG00000175467";
chr11	StringTie	exon	65966076	65966218	1000	+	.	gene_id "MSTRG.32520"; transcript_id "ENST00000312397"; exon_number "8"; gene_name "SART1"; ref_gene_id "ENSG00000175467";
chr11	StringTie	exon	65966350	65966556	1000	+	.	gene_id "MSTRG.32520"; transcript_id "ENST00000312397"; exon_number "9"; gene_name "SART1"; ref_gene_id "ENSG00000175467";
chr11	StringTie	exon	65967259	65967383	1000	+	.	gene_id "MSTRG.32520"; transcript_id "ENST00000312397"; exon_number "10"; gene_name "SART1"; ref_gene_id "ENSG00000175467";
chr11	StringTie	exon	65967471	65967586	1000	+	.	gene_id "MSTRG.32520"; transcript_id "ENST00000312397"; exon_number "11"; gene_name "SART1"; ref_gene_id "ENSG00000175467";
chr11	StringTie	exon	65967679	65967821	1000	+	.	gene_id "MSTRG.32520"; transcript_id "ENST00000312397"; exon_number "12"; gene_name "SART1"; ref_gene_id "ENSG00000175467";
chr11	StringTie	exon	65976395	65976568	1000	+	.	gene_id "MSTRG.32520"; transcript_id "ENST00000312397"; exon_number "13"; gene_name "SART1"; ref_gene_id "ENSG00000175467";
chr11	StringTie	exon	65976656	65976766	1000	+	.	gene_id "MSTRG.32520"; transcript_id "ENST00000312397"; exon_number "14"; gene_name "SART1"; ref_gene_id "ENSG00000175467";
chr11	StringTie	exon	65977014	65977101	1000	+	.	gene_id "MSTRG.32520"; transcript_id "ENST00000312397"; exon_number "15"; gene_name "SART1"; ref_gene_id "ENSG00000175467";
chr11	StringTie	exon	65977563	65977653	1000	+	.	gene_id "MSTRG.32520"; transcript_id "ENST00000312397"; exon_number "16"; gene_name "SART1"; ref_gene_id "ENSG00000175467";
chr11	StringTie	exon	65977764	65977899	1000	+	.	gene_id "MSTRG.32520"; transcript_id "ENST00000312397"; exon_number "17"; gene_name "SART1"; ref_gene_id "ENSG00000175467";
chr11	StringTie	exon	65978600	65978689	1000	+	.	gene_id "MSTRG.32520"; transcript_id "ENST00000312397"; exon_number "18"; gene_name "SART1"; ref_gene_id "ENSG00000175467";
chr11	StringTie	exon	65978793	65978914	1000	+	.	gene_id "MSTRG.32520"; transcript_id "ENST00000312397"; exon_number "19"; gene_name "SART1"; ref_gene_id "ENSG00000175467";
chr11	StringTie	exon	65979012	65979828	1000	+	.	gene_id "MSTRG.32520"; transcript_id "ENST00000312397"; exon_number "20"; gene_name "SART1"; ref_gene_id "ENSG00000175467";
chr11	StringTie	transcript	65978487	65979089	1000	+	.	gene_id "MSTRG.32520"; transcript_id "ENST00000528137"; gene_name "SART1"; ref_gene_id "ENSG00000175467";
chr11	StringTie	exon	65978487	65978689	1000	+	.	gene_id "MSTRG.32520"; transcript_id "ENST00000528137"; exon_number "1"; gene_name "SART1"; ref_gene_id "ENSG00000175467";
chr11	StringTie	exon	65978793	65978914	1000	+	.	gene_id "MSTRG.32520"; transcript_id "ENST00000528137"; exon_number "2"; gene_name "SART1"; ref_gene_id "ENSG00000175467";
chr11	StringTie	exon	65979012	65979089	1000	+	.	gene_id "MSTRG.32520"; transcript_id "ENST00000528137"; exon_number "3"; gene_name "SART1"; ref_gene_id "ENSG00000175467";
chr11	StringTie	transcript	65945691	65947359	1000	+	.	gene_id "MSTRG.32520"; transcript_id "ENST00000528291"; gene_name "TSGA10IP"; ref_gene_id "ENSG00000175513";
chr11	StringTie	exon	65945691	65945866	1000	+	.	gene_id "MSTRG.32520"; transcript_id "ENST00000528291"; exon_number "1"; gene_name "TSGA10IP"; ref_gene_id "ENSG00000175513";
chr11	StringTie	exon	65946880	65947016	1000	+	.	gene_id "MSTRG.32520"; transcript_id "ENST00000528291"; exon_number "2"; gene_name "TSGA10IP"; ref_gene_id "ENSG00000175513";
chr11	StringTie	exon	65947110	65947359	1000	+	.	gene_id "MSTRG.32520"; transcript_id "ENST00000528291"; exon_number "3"; gene_name "TSGA10IP"; ref_gene_id "ENSG00000175513";
chr11	StringTie	transcript	65961729	65965129	1000	+	.	gene_id "MSTRG.32520"; transcript_id "ENST00000528573"; gene_name "SART1"; ref_gene_id "ENSG00000175467";
chr11	StringTie	exon	65961729	65962093	1000	+	.	gene_id "MSTRG.32520"; transcript_id "ENST00000528573"; exon_number "1"; gene_name "SART1"; ref_gene_id "ENSG00000175467";
chr11	StringTie	exon	65964006	65964131	1000	+	.	gene_id "MSTRG.32520"; transcript_id "ENST00000528573"; exon_number "2"; gene_name "SART1"; ref_gene_id "ENSG00000175467";
chr11	StringTie	exon	65964515	65964570	1000	+	.	gene_id "MSTRG.32520"; transcript_id "ENST00000528573"; exon_number "3"; gene_name "SART1"; ref_gene_id "ENSG00000175467";
chr11	StringTie	exon	65965092	65965129	1000	+	.	gene_id "MSTRG.32520"; transcript_id "ENST00000528573"; exon_number "4"; gene_name "SART1"; ref_gene_id "ENSG00000175467";
chr11	StringTie	transcript	65961728	65967316	1000	+	.	gene_id "MSTRG.32520"; transcript_id "ENST00000529532"; gene_name "SART1"; ref_gene_id "ENSG00000175467";
chr11	StringTie	exon	65961728	65962093	1000	+	.	gene_id "MSTRG.32520"; transcript_id "ENST00000529532"; exon_number "1"; gene_name "SART1"; ref_gene_id "ENSG00000175467";
chr11	StringTie	exon	65964074	65964131	1000	+	.	gene_id "MSTRG.32520"; transcript_id "ENST00000529532"; exon_number "2"; gene_name "SART1"; ref_gene_id "ENSG00000175467";
chr11	StringTie	exon	65964515	65964570	1000	+	.	gene_id "MSTRG.32520"; transcript_id "ENST00000529532"; exon_number "3"; gene_name "SART1"; ref_gene_id "ENSG00000175467";
chr11	StringTie	exon	65965051	65965218	1000	+	.	gene_id "MSTRG.32520"; transcript_id "ENST00000529532"; exon_number "4"; gene_name "SART1"; ref_gene_id "ENSG00000175467";
chr11	StringTie	exon	65965342	65965447	1000	+	.	gene_id "MSTRG.32520"; transcript_id "ENST00000529532"; exon_number "5"; gene_name "SART1"; ref_gene_id "ENSG00000175467";
chr11	StringTie	exon	65965702	65965779	1000	+	.	gene_id "MSTRG.32520"; transcript_id "ENST00000529532"; exon_number "6"; gene_name "SART1"; ref_gene_id "ENSG00000175467";
chr11	StringTie	exon	65965887	65965986	1000	+	.	gene_id "MSTRG.32520"; transcript_id "ENST00000529532"; exon_number "7"; gene_name "SART1"; ref_gene_id "ENSG00000175467";
chr11	StringTie	exon	65966076	65966556	1000	+	.	gene_id "MSTRG.32520"; transcript_id "ENST00000529532"; exon_number "8"; gene_name "SART1"; ref_gene_id "ENSG00000175467";
chr11	StringTie	exon	65967259	65967316	1000	+	.	gene_id "MSTRG.32520"; transcript_id "ENST00000529532"; exon_number "9"; gene_name "SART1"; ref_gene_id "ENSG00000175467";
chr11	StringTie	transcript	65977765	65978957	1000	+	.	gene_id "MSTRG.32520"; transcript_id "ENST00000529580"; gene_name "SART1"; ref_gene_id "ENSG00000175467";
chr11	StringTie	exon	65977765	65977899	1000	+	.	gene_id "MSTRG.32520"; transcript_id "ENST00000529580"; exon_number "1"; gene_name "SART1"; ref_gene_id "ENSG00000175467";
chr11	StringTie	exon	65978600	65978689	1000	+	.	gene_id "MSTRG.32520"; transcript_id "ENST00000529580"; exon_number "2"; gene_name "SART1"; ref_gene_id "ENSG00000175467";
chr11	StringTie	exon	65978793	65978957	1000	+	.	gene_id "MSTRG.32520"; transcript_id "ENST00000529580"; exon_number "3"; gene_name "SART1"; ref_gene_id "ENSG00000175467";
chr11	StringTie	transcript	65961729	65965447	1000	+	.	gene_id "MSTRG.32520"; transcript_id "ENST00000530251"; gene_name "SART1"; ref_gene_id "ENSG00000175467";
chr11	StringTie	exon	65961729	65962093	1000	+	.	gene_id "MSTRG.32520"; transcript_id "ENST00000530251"; exon_number "1"; gene_name "SART1"; ref_gene_id "ENSG00000175467";
chr11	StringTie	exon	65964074	65964131	1000	+	.	gene_id "MSTRG.32520"; transcript_id "ENST00000530251"; exon_number "2"; gene_name "SART1"; ref_gene_id "ENSG00000175467";
chr11	StringTie	exon	65964515	65964570	1000	+	.	gene_id "MSTRG.32520"; transcript_id "ENST00000530251"; exon_number "3"; gene_name "SART1"; ref_gene_id "ENSG00000175467";
chr11	StringTie	exon	65965051	65965218	1000	+	.	gene_id "MSTRG.32520"; transcript_id "ENST00000530251"; exon_number "4"; gene_name "SART1"; ref_gene_id "ENSG00000175467";
chr11	StringTie	exon	65965342	65965447	1000	+	.	gene_id "MSTRG.32520"; transcript_id "ENST00000530251"; exon_number "5"; gene_name "SART1"; ref_gene_id "ENSG00000175467";
chr11	StringTie	transcript	65945656	65947296	1000	+	.	gene_id "MSTRG.32520"; transcript_id "ENST00000531518"; gene_name "TSGA10IP"; ref_gene_id "ENSG00000175513";
chr11	StringTie	exon	65945656	65945866	1000	+	.	gene_id "MSTRG.32520"; transcript_id "ENST00000531518"; exon_number "1"; gene_name "TSGA10IP"; ref_gene_id "ENSG00000175513";
chr11	StringTie	exon	65946880	65947296	1000	+	.	gene_id "MSTRG.32520"; transcript_id "ENST00000531518"; exon_number "2"; gene_name "TSGA10IP"; ref_gene_id "ENSG00000175513";
chr11	StringTie	transcript	65961728	65964512	1000	+	.	gene_id "MSTRG.32520"; transcript_id "ENST00000532333"; gene_name "SART1"; ref_gene_id "ENSG00000175467";
chr11	StringTie	exon	65961728	65962093	1000	+	.	gene_id "MSTRG.32520"; transcript_id "ENST00000532333"; exon_number "1"; gene_name "SART1"; ref_gene_id "ENSG00000175467";
chr11	StringTie	exon	65964006	65964512	1000	+	.	gene_id "MSTRG.32520"; transcript_id "ENST00000532333"; exon_number "2"; gene_name "SART1"; ref_gene_id "ENSG00000175467";
chr11	StringTie	transcript	65945445	65959963	1000	+	.	gene_id "MSTRG.32520"; transcript_id "ENST00000532620"; gene_name "TSGA10IP"; ref_gene_id "ENSG00000175513";
chr11	StringTie	exon	65945445	65945822	1000	+	.	gene_id "MSTRG.32520"; transcript_id "ENST00000532620"; exon_number "1"; gene_name "TSGA10IP"; ref_gene_id "ENSG00000175513";
chr11	StringTie	exon	65946880	65947016	1000	+	.	gene_id "MSTRG.32520"; transcript_id "ENST00000532620"; exon_number "2"; gene_name "TSGA10IP"; ref_gene_id "ENSG00000175513";
chr11	StringTie	exon	65947110	65947828	1000	+	.	gene_id "MSTRG.32520"; transcript_id "ENST00000532620"; exon_number "3"; gene_name "TSGA10IP"; ref_gene_id "ENSG00000175513";
chr11	StringTie	exon	65948001	65948148	1000	+	.	gene_id "MSTRG.32520"; transcript_id "ENST00000532620"; exon_number "4"; gene_name "TSGA10IP"; ref_gene_id "ENSG00000175513";
chr11	StringTie	exon	65953567	65953737	1000	+	.	gene_id "MSTRG.32520"; transcript_id "ENST00000532620"; exon_number "5"; gene_name "TSGA10IP"; ref_gene_id "ENSG00000175513";
chr11	StringTie	exon	65958883	65958982	1000	+	.	gene_id "MSTRG.32520"; transcript_id "ENST00000532620"; exon_number "6"; gene_name "TSGA10IP"; ref_gene_id "ENSG00000175513";
chr11	StringTie	exon	65959190	65959314	1000	+	.	gene_id "MSTRG.32520"; transcript_id "ENST00000532620"; exon_number "7"; gene_name "TSGA10IP"; ref_gene_id "ENSG00000175513";
chr11	StringTie	exon	65959817	65959963	1000	+	.	gene_id "MSTRG.32520"; transcript_id "ENST00000532620"; exon_number "8"; gene_name "TSGA10IP"; ref_gene_id "ENSG00000175513";
chr11	StringTie	transcript	65976749	65978152	1000	+	.	gene_id "MSTRG.32520"; transcript_id "ENST00000533386"; gene_name "SART1"; ref_gene_id "ENSG00000175467";
chr11	StringTie	exon	65976749	65976766	1000	+	.	gene_id "MSTRG.32520"; transcript_id "ENST00000533386"; exon_number "1"; gene_name "SART1"; ref_gene_id "ENSG00000175467";
chr11	StringTie	exon	65977014	65977101	1000	+	.	gene_id "MSTRG.32520"; transcript_id "ENST00000533386"; exon_number "2"; gene_name "SART1"; ref_gene_id "ENSG00000175467";
chr11	StringTie	exon	65977563	65977653	1000	+	.	gene_id "MSTRG.32520"; transcript_id "ENST00000533386"; exon_number "3"; gene_name "SART1"; ref_gene_id "ENSG00000175467";
chr11	StringTie	exon	65977764	65978152	1000	+	.	gene_id "MSTRG.32520"; transcript_id "ENST00000533386"; exon_number "4"; gene_name "SART1"; ref_gene_id "ENSG00000175467";
chr11	StringTie	transcript	65945644	65959963	1000	+	.	gene_id "MSTRG.32520"; transcript_id "ENST00000534740"; gene_name "TSGA10IP"; ref_gene_id "ENSG00000175513";
chr11	StringTie	exon	65945644	65945822	1000	+	.	gene_id "MSTRG.32520"; transcript_id "ENST00000534740"; exon_number "1"; gene_name "TSGA10IP"; ref_gene_id "ENSG00000175513";
chr11	StringTie	exon	65953567	65953737	1000	+	.	gene_id "MSTRG.32520"; transcript_id "ENST00000534740"; exon_number "2"; gene_name "TSGA10IP"; ref_gene_id "ENSG00000175513";
chr11	StringTie	exon	65958883	65958982	1000	+	.	gene_id "MSTRG.32520"; transcript_id "ENST00000534740"; exon_number "3"; gene_name "TSGA10IP"; ref_gene_id "ENSG00000175513";
chr11	StringTie	exon	65959190	65959314	1000	+	.	gene_id "MSTRG.32520"; transcript_id "ENST00000534740"; exon_number "4"; gene_name "TSGA10IP"; ref_gene_id "ENSG00000175513";
chr11	StringTie	exon	65959817	65959963	1000	+	.	gene_id "MSTRG.32520"; transcript_id "ENST00000534740"; exon_number "5"; gene_name "TSGA10IP"; ref_gene_id "ENSG00000175513";
chr11	StringTie	transcript	65945644	65959963	1000	+	.	gene_id "MSTRG.32520"; transcript_id "ENST00000608857"; gene_name "TSGA10IP"; ref_gene_id "ENSG00000175513";
chr11	StringTie	exon	65945644	65945822	1000	+	.	gene_id "MSTRG.32520"; transcript_id "ENST00000608857"; exon_number "1"; gene_name "TSGA10IP"; ref_gene_id "ENSG00000175513";
chr11	StringTie	exon	65946880	65947016	1000	+	.	gene_id "MSTRG.32520"; transcript_id "ENST00000608857"; exon_number "2"; gene_name "TSGA10IP"; ref_gene_id "ENSG00000175513";
chr11	StringTie	exon	65947110	65947828	1000	+	.	gene_id "MSTRG.32520"; transcript_id "ENST00000608857"; exon_number "3"; gene_name "TSGA10IP"; ref_gene_id "ENSG00000175513";
chr11	StringTie	exon	65948138	65948148	1000	+	.	gene_id "MSTRG.32520"; transcript_id "ENST00000608857"; exon_number "4"; gene_name "TSGA10IP"; ref_gene_id "ENSG00000175513";
chr11	StringTie	exon	65953567	65953737	1000	+	.	gene_id "MSTRG.32520"; transcript_id "ENST00000608857"; exon_number "5"; gene_name "TSGA10IP"; ref_gene_id "ENSG00000175513";
chr11	StringTie	exon	65958883	65958982	1000	+	.	gene_id "MSTRG.32520"; transcript_id "ENST00000608857"; exon_number "6"; gene_name "TSGA10IP"; ref_gene_id "ENSG00000175513";
chr11	StringTie	exon	65959190	65959314	1000	+	.	gene_id "MSTRG.32520"; transcript_id "ENST00000608857"; exon_number "7"; gene_name "TSGA10IP"; ref_gene_id "ENSG00000175513";
chr11	StringTie	exon	65959817	65959963	1000	+	.	gene_id "MSTRG.32520"; transcript_id "ENST00000608857"; exon_number "8"; gene_name "TSGA10IP"; ref_gene_id "ENSG00000175513";
chr11	StringTie	transcript	65939645	65959993	1000	+	.	gene_id "MSTRG.32520"; transcript_id "MSTRG.32520.1";
chr11	StringTie	exon	65939645	65941635	1000	+	.	gene_id "MSTRG.32520"; transcript_id "MSTRG.32520.1"; exon_number "1";
chr11	StringTie	exon	65945715	65945822	1000	+	.	gene_id "MSTRG.32520"; transcript_id "MSTRG.32520.1"; exon_number "2";
chr11	StringTie	exon	65946880	65947016	1000	+	.	gene_id "MSTRG.32520"; transcript_id "MSTRG.32520.1"; exon_number "3";
chr11	StringTie	exon	65947110	65947828	1000	+	.	gene_id "MSTRG.32520"; transcript_id "MSTRG.32520.1"; exon_number "4";
chr11	StringTie	exon	65948001	65948148	1000	+	.	gene_id "MSTRG.32520"; transcript_id "MSTRG.32520.1"; exon_number "5";
chr11	StringTie	exon	65953567	65953737	1000	+	.	gene_id "MSTRG.32520"; transcript_id "MSTRG.32520.1"; exon_number "6";
chr11	StringTie	exon	65958883	65959040	1000	+	.	gene_id "MSTRG.32520"; transcript_id "MSTRG.32520.1"; exon_number "7";
chr11	StringTie	exon	65959190	65959314	1000	+	.	gene_id "MSTRG.32520"; transcript_id "MSTRG.32520.1"; exon_number "8";
chr11	StringTie	exon	65959817	65959993	1000	+	.	gene_id "MSTRG.32520"; transcript_id "MSTRG.32520.1"; exon_number "9";
chr11	StringTie	transcript	65945698	65959967	1000	+	.	gene_id "MSTRG.32520"; transcript_id "MSTRG.32520.10";
chr11	StringTie	exon	65945698	65945822	1000	+	.	gene_id "MSTRG.32520"; transcript_id "MSTRG.32520.10"; exon_number "1";
chr11	StringTie	exon	65948001	65948148	1000	+	.	gene_id "MSTRG.32520"; transcript_id "MSTRG.32520.10"; exon_number "2";
chr11	StringTie	exon	65953567	65953737	1000	+	.	gene_id "MSTRG.32520"; transcript_id "MSTRG.32520.10"; exon_number "3";
chr11	StringTie	exon	65958883	65959314	1000	+	.	gene_id "MSTRG.32520"; transcript_id "MSTRG.32520.10"; exon_number "4";
chr11	StringTie	exon	65959817	65959967	1000	+	.	gene_id "MSTRG.32520"; transcript_id "MSTRG.32520.10"; exon_number "5";
chr11	StringTie	transcript	65961715	65980100	1000	+	.	gene_id "MSTRG.32520"; transcript_id "MSTRG.32520.100";
chr11	StringTie	exon	65961715	65962093	1000	+	.	gene_id "MSTRG.32520"; transcript_id "MSTRG.32520.100"; exon_number "1";
chr11	StringTie	exon	65964074	65964131	1000	+	.	gene_id "MSTRG.32520"; transcript_id "MSTRG.32520.100"; exon_number "2";
chr11	StringTie	exon	65964515	65964570	1000	+	.	gene_id "MSTRG.32520"; transcript_id "MSTRG.32520.100"; exon_number "3";
chr11	StringTie	exon	65965092	65965218	1000	+	.	gene_id "MSTRG.32520"; transcript_id "MSTRG.32520.100"; exon_number "4";
chr11	StringTie	exon	65965342	65965447	1000	+	.	gene_id "MSTRG.32520"; transcript_id "MSTRG.32520.100"; exon_number "5";
chr11	StringTie	exon	65965702	65965779	1000	+	.	gene_id "MSTRG.32520"; transcript_id "MSTRG.32520.100"; exon_number "6";
chr11	StringTie	exon	65965887	65965986	1000	+	.	gene_id "MSTRG.32520"; transcript_id "MSTRG.32520.100"; exon_number "7";
chr11	StringTie	exon	65966076	65966218	1000	+	.	gene_id "MSTRG.32520"; transcript_id "MSTRG.32520.100"; exon_number "8";
chr11	StringTie	exon	65966350	65966556	1000	+	.	gene_id "MSTRG.32520"; transcript_id "MSTRG.32520.100"; exon_number "9";
chr11	StringTie	exon	65967274	65967383	1000	+	.	gene_id "MSTRG.32520"; transcript_id "MSTRG.32520.100"; exon_number "10";
chr11	StringTie	exon	65967471	65967586	1000	+	.	gene_id "MSTRG.32520"; transcript_id "MSTRG.32520.100"; exon_number "11";
chr11	StringTie	exon	65967679	65967821	1000	+	.	gene_id "MSTRG.32520"; transcript_id "MSTRG.32520.100"; exon_number "12";
chr11	StringTie	exon	65976395	65976568	1000	+	.	gene_id "MSTRG.32520"; transcript_id "MSTRG.32520.100"; exon_number "13";
chr11	StringTie	exon	65976656	65976766	1000	+	.	gene_id "MSTRG.32520"; transcript_id "MSTRG.32520.100"; exon_number "14";
chr11	StringTie	exon	65977014	65977101	1000	+	.	gene_id "MSTRG.32520"; transcript_id "MSTRG.32520.100"; exon_number "15";
chr11	StringTie	exon	65977563	65977653	1000	+	.	gene_id "MSTRG.32520"; transcript_id "MSTRG.32520.100"; exon_number "16";
chr11	StringTie	exon	65977764	65977899	1000	+	.	gene_id "MSTRG.32520"; transcript_id "MSTRG.32520.100"; exon_number "17";
chr11	StringTie	exon	65978545	65978689	1000	+	.	gene_id "MSTRG.32520"; transcript_id "MSTRG.32520.100"; exon_number "18";
chr11	StringTie	exon	65978793	65978914	1000	+	.	gene_id "MSTRG.32520"; transcript_id "MSTRG.32520.100"; exon_number "19";
chr11	StringTie	exon	65979012	65980100	1000	+	.	gene_id "MSTRG.32520"; transcript_id "MSTRG.32520.100"; exon_number "20";
chr11	StringTie	transcript	65961718	65979111	1000	+	.	gene_id "MSTRG.32520"; transcript_id "MSTRG.32520.101";
chr11	StringTie	exon	65961718	65962093	1000	+	.	gene_id "MSTRG.32520"; transcript_id "MSTRG.32520.101"; exon_number "1";
chr11	StringTie	exon	65964006	65964131	1000	+	.	gene_id "MSTRG.32520"; transcript_id "MSTRG.32520.101"; exon_number "2";
chr11	StringTie	exon	65964515	65964570	1000	+	.	gene_id "MSTRG.32520"; transcript_id "MSTRG.32520.101"; exon_number "3";
chr11	StringTie	exon	65965092	65965218	1000	+	.	gene_id "MSTRG.32520"; transcript_id "MSTRG.32520.101"; exon_number "4";
chr11	StringTie	exon	65965342	65965447	1000	+	.	gene_id "MSTRG.32520"; transcript_id "MSTRG.32520.101"; exon_number "5";
chr11	StringTie	exon	65965702	65965779	1000	+	.	gene_id "MSTRG.32520"; transcript_id "MSTRG.32520.101"; exon_number "6";
chr11	StringTie	exon	65965887	65965986	1000	+	.	gene_id "MSTRG.32520"; transcript_id "MSTRG.32520.101"; exon_number "7";
chr11	StringTie	exon	65966076	65966218	1000	+	.	gene_id "MSTRG.32520"; transcript_id "MSTRG.32520.101"; exon_number "8";
chr11	StringTie	exon	65966350	65966556	1000	+	.	gene_id "MSTRG.32520"; transcript_id "MSTRG.32520.101"; exon_number "9";
chr11	StringTie	exon	65967259	65967383	1000	+	.	gene_id "MSTRG.32520"; transcript_id "MSTRG.32520.101"; exon_number "10";
chr11	StringTie	exon	65967471	65967586	1000	+	.	gene_id "MSTRG.32520"; transcript_id "MSTRG.32520.101"; exon_number "11";
chr11	StringTie	exon	65967679	65967821	1000	+	.	gene_id "MSTRG.32520"; transcript_id "MSTRG.32520.101"; exon_number "12";
chr11	StringTie	exon	65976395	65976568	1000	+	.	gene_id "MSTRG.32520"; transcript_id "MSTRG.32520.101"; exon_number "13";
chr11	StringTie	exon	65976656	65976766	1000	+	.	gene_id "MSTRG.32520"; transcript_id "MSTRG.32520.101"; exon_number "14";
chr11	StringTie	exon	65977014	65977101	1000	+	.	gene_id "MSTRG.32520"; transcript_id "MSTRG.32520.101"; exon_number "15";
chr11	StringTie	exon	65977563	65977653	1000	+	.	gene_id "MSTRG.32520"; transcript_id "MSTRG.32520.101"; exon_number "16";
chr11	StringTie	exon	65977764	65977899	1000	+	.	gene_id "MSTRG.32520"; transcript_id "MSTRG.32520.101"; exon_number "17";
chr11	StringTie	exon	65978545	65978689	1000	+	.	gene_id "MSTRG.32520"; transcript_id "MSTRG.32520.101"; exon_number "18";
chr11	StringTie	exon	65978802	65978914	1000	+	.	gene_id "MSTRG.32520"; transcript_id "MSTRG.32520.101"; exon_number "19";
chr11	StringTie	exon	65979012	65979111	1000	+	.	gene_id "MSTRG.32520"; transcript_id "MSTRG.32520.101"; exon_number "20";
chr11	StringTie	transcript	65961721	65979804	1000	+	.	gene_id "MSTRG.32520"; transcript_id "MSTRG.32520.102";
chr11	StringTie	exon	65961721	65962093	1000	+	.	gene_id "MSTRG.32520"; transcript_id "MSTRG.32520.102"; exon_number "1";
chr11	StringTie	exon	65963962	65964131	1000	+	.	gene_id "MSTRG.32520"; transcript_id "MSTRG.32520.102"; exon_number "2";
chr11	StringTie	exon	65964515	65964570	1000	+	.	gene_id "MSTRG.32520"; transcript_id "MSTRG.32520.102"; exon_number "3";
chr11	StringTie	exon	65965092	65965218	1000	+	.	gene_id "MSTRG.32520"; transcript_id "MSTRG.32520.102"; exon_number "4";
chr11	StringTie	exon	65965342	65965447	1000	+	.	gene_id "MSTRG.32520"; transcript_id "MSTRG.32520.102"; exon_number "5";
chr11	StringTie	exon	65965702	65965779	1000	+	.	gene_id "MSTRG.32520"; transcript_id "MSTRG.32520.102"; exon_number "6";
chr11	StringTie	exon	65965887	65965986	1000	+	.	gene_id "MSTRG.32520"; transcript_id "MSTRG.32520.102"; exon_number "7";
chr11	StringTie	exon	65966076	65966218	1000	+	.	gene_id "MSTRG.32520"; transcript_id "MSTRG.32520.102"; exon_number "8";
chr11	StringTie	exon	65966350	65966556	1000	+	.	gene_id "MSTRG.32520"; transcript_id "MSTRG.32520.102"; exon_number "9";
chr11	StringTie	exon	65967259	65967383	1000	+	.	gene_id "MSTRG.32520"; transcript_id "MSTRG.32520.102"; exon_number "10";
chr11	StringTie	exon	65967471	65967586	1000	+	.	gene_id "MSTRG.32520"; transcript_id "MSTRG.32520.102"; exon_number "11";
chr11	StringTie	exon	65967679	65967821	1000	+	.	gene_id "MSTRG.32520"; transcript_id "MSTRG.32520.102"; exon_number "12";
chr11	StringTie	exon	65976395	65976568	1000	+	.	gene_id "MSTRG.32520"; transcript_id "MSTRG.32520.102"; exon_number "13";
chr11	StringTie	exon	65976656	65976766	1000	+	.	gene_id "MSTRG.32520"; transcript_id "MSTRG.32520.102"; exon_number "14";
chr11	StringTie	exon	65977014	65977101	1000	+	.	gene_id "MSTRG.32520"; transcript_id "MSTRG.32520.102"; exon_number "15";
chr11	StringTie	exon	65977563	65977653	1000	+	.	gene_id "MSTRG.32520"; transcript_id "MSTRG.32520.102"; exon_number "16";
chr11	StringTie	exon	65977764	65977899	1000	+	.	gene_id "MSTRG.32520"; transcript_id "MSTRG.32520.102"; exon_number "17";
chr11	StringTie	exon	65978600	65978686	1000	+	.	gene_id "MSTRG.32520"; transcript_id "MSTRG.32520.102"; exon_number "18";
chr11	StringTie	exon	65978792	65978914	1000	+	.	gene_id "MSTRG.32520"; transcript_id "MSTRG.32520.102"; exon_number "19";
chr11	StringTie	exon	65979012	65979804	1000	+	.	gene_id "MSTRG.32520"; transcript_id "MSTRG.32520.102"; exon_number "20";
chr11	StringTie	transcript	65961723	65979111	1000	+	.	gene_id "MSTRG.32520"; transcript_id "MSTRG.32520.103";
chr11	StringTie	exon	65961723	65962093	1000	+	.	gene_id "MSTRG.32520"; transcript_id "MSTRG.32520.103"; exon_number "1";
chr11	StringTie	exon	65964074	65964131	1000	+	.	gene_id "MSTRG.32520"; transcript_id "MSTRG.32520.103"; exon_number "2";
chr11	StringTie	exon	65964515	65964570	1000	+	.	gene_id "MSTRG.32520"; transcript_id "MSTRG.32520.103"; exon_number "3";
chr11	StringTie	exon	65965092	65965218	1000	+	.	gene_id "MSTRG.32520"; transcript_id "MSTRG.32520.103"; exon_number "4";
chr11	StringTie	exon	65965342	65965447	1000	+	.	gene_id "MSTRG.32520"; transcript_id "MSTRG.32520.103"; exon_number "5";
chr11	StringTie	exon	65965702	65965779	1000	+	.	gene_id "MSTRG.32520"; transcript_id "MSTRG.32520.103"; exon_number "6";
chr11	StringTie	exon	65965887	65965986	1000	+	.	gene_id "MSTRG.32520"; transcript_id "MSTRG.32520.103"; exon_number "7";
chr11	StringTie	exon	65966076	65966218	1000	+	.	gene_id "MSTRG.32520"; transcript_id "MSTRG.32520.103"; exon_number "8";
chr11	StringTie	exon	65966350	65966556	1000	+	.	gene_id "MSTRG.32520"; transcript_id "MSTRG.32520.103"; exon_number "9";
chr11	StringTie	exon	65967274	65967383	1000	+	.	gene_id "MSTRG.32520"; transcript_id "MSTRG.32520.103"; exon_number "10";
chr11	StringTie	exon	65967471	65967586	1000	+	.	gene_id "MSTRG.32520"; transcript_id "MSTRG.32520.103"; exon_number "11";
chr11	StringTie	exon	65967679	65967821	1000	+	.	gene_id "MSTRG.32520"; transcript_id "MSTRG.32520.103"; exon_number "12";
chr11	StringTie	exon	65976379	65976568	1000	+	.	gene_id "MSTRG.32520"; transcript_id "MSTRG.32520.103"; exon_number "13";
chr11	StringTie	exon	65976656	65976766	1000	+	.	gene_id "MSTRG.32520"; transcript_id "MSTRG.32520.103"; exon_number "14";
chr11	StringTie	exon	65977014	65977101	1000	+	.	gene_id "MSTRG.32520"; transcript_id "MSTRG.32520.103"; exon_number "15";
chr11	StringTie	exon	65977563	65977653	1000	+	.	gene_id "MSTRG.32520"; transcript_id "MSTRG.32520.103"; exon_number "16";
chr11	StringTie	exon	65977764	65977899	1000	+	.	gene_id "MSTRG.32520"; transcript_id "MSTRG.32520.103"; exon_number "17";
chr11	StringTie	exon	65978600	65978689	1000	+	.	gene_id "MSTRG.32520"; transcript_id "MSTRG.32520.103"; exon_number "18";
chr11	StringTie	exon	65978793	65979111	1000	+	.	gene_id "MSTRG.32520"; transcript_id "MSTRG.32520.103"; exon_number "19";
chr11	StringTie	transcript	65961725	65979115	1000	+	.	gene_id "MSTRG.32520"; transcript_id "MSTRG.32520.104";
chr11	StringTie	exon	65961725	65962093	1000	+	.	gene_id "MSTRG.32520"; transcript_id "MSTRG.32520.104"; exon_number "1";
chr11	StringTie	exon	65964074	65964131	1000	+	.	gene_id "MSTRG.32520"; transcript_id "MSTRG.32520.104"; exon_number "2";
chr11	StringTie	exon	65964515	65964570	1000	+	.	gene_id "MSTRG.32520"; transcript_id "MSTRG.32520.104"; exon_number "3";
chr11	StringTie	exon	65965092	65965221	1000	+	.	gene_id "MSTRG.32520"; transcript_id "MSTRG.32520.104"; exon_number "4";
chr11	StringTie	exon	65965345	65965447	1000	+	.	gene_id "MSTRG.32520"; transcript_id "MSTRG.32520.104"; exon_number "5";
chr11	StringTie	exon	65965702	65965779	1000	+	.	gene_id "MSTRG.32520"; transcript_id "MSTRG.32520.104"; exon_number "6";
chr11	StringTie	exon	65965887	65965986	1000	+	.	gene_id "MSTRG.32520"; transcript_id "MSTRG.32520.104"; exon_number "7";
chr11	StringTie	exon	65966076	65966218	1000	+	.	gene_id "MSTRG.32520"; transcript_id "MSTRG.32520.104"; exon_number "8";
chr11	StringTie	exon	65966350	65966556	1000	+	.	gene_id "MSTRG.32520"; transcript_id "MSTRG.32520.104"; exon_number "9";
chr11	StringTie	exon	65967259	65967383	1000	+	.	gene_id "MSTRG.32520"; transcript_id "MSTRG.32520.104"; exon_number "10";
chr11	StringTie	exon	65967471	65967586	1000	+	.	gene_id "MSTRG.32520"; transcript_id "MSTRG.32520.104"; exon_number "11";
chr11	StringTie	exon	65967679	65967821	1000	+	.	gene_id "MSTRG.32520"; transcript_id "MSTRG.32520.104"; exon_number "12";
chr11	StringTie	exon	65976395	65976568	1000	+	.	gene_id "MSTRG.32520"; transcript_id "MSTRG.32520.104"; exon_number "13";
chr11	StringTie	exon	65976656	65976766	1000	+	.	gene_id "MSTRG.32520"; transcript_id "MSTRG.32520.104"; exon_number "14";
chr11	StringTie	exon	65977014	65977101	1000	+	.	gene_id "MSTRG.32520"; transcript_id "MSTRG.32520.104"; exon_number "15";
chr11	StringTie	exon	65977563	65977653	1000	+	.	gene_id "MSTRG.32520"; transcript_id "MSTRG.32520.104"; exon_number "16";
chr11	StringTie	exon	65977764	65977899	1000	+	.	gene_id "MSTRG.32520"; transcript_id "MSTRG.32520.104"; exon_number "17";
chr11	StringTie	exon	65978600	65978689	1000	+	.	gene_id "MSTRG.32520"; transcript_id "MSTRG.32520.104"; exon_number "18";
chr11	StringTie	exon	65978793	65978914	1000	+	.	gene_id "MSTRG.32520"; transcript_id "MSTRG.32520.104"; exon_number "19";
chr11	StringTie	exon	65979012	65979115	1000	+	.	gene_id "MSTRG.32520"; transcript_id "MSTRG.32520.104"; exon_number "20";
chr11	StringTie	transcript	65961725	65979738	1000	+	.	gene_id "MSTRG.32520"; transcript_id "MSTRG.32520.105";
chr11	StringTie	exon	65961725	65962093	1000	+	.	gene_id "MSTRG.32520"; transcript_id "MSTRG.32520.105"; exon_number "1";
chr11	StringTie	exon	65964074	65964131	1000	+	.	gene_id "MSTRG.32520"; transcript_id "MSTRG.32520.105"; exon_number "2";
chr11	StringTie	exon	65964515	65964570	1000	+	.	gene_id "MSTRG.32520"; transcript_id "MSTRG.32520.105"; exon_number "3";
chr11	StringTie	exon	65965092	65965218	1000	+	.	gene_id "MSTRG.32520"; transcript_id "MSTRG.32520.105"; exon_number "4";
chr11	StringTie	exon	65965342	65965447	1000	+	.	gene_id "MSTRG.32520"; transcript_id "MSTRG.32520.105"; exon_number "5";
chr11	StringTie	exon	65965702	65965779	1000	+	.	gene_id "MSTRG.32520"; transcript_id "MSTRG.32520.105"; exon_number "6";
chr11	StringTie	exon	65965887	65965986	1000	+	.	gene_id "MSTRG.32520"; transcript_id "MSTRG.32520.105"; exon_number "7";
chr11	StringTie	exon	65966076	65966218	1000	+	.	gene_id "MSTRG.32520"; transcript_id "MSTRG.32520.105"; exon_number "8";
chr11	StringTie	exon	65966350	65966556	1000	+	.	gene_id "MSTRG.32520"; transcript_id "MSTRG.32520.105"; exon_number "9";
chr11	StringTie	exon	65967259	65967383	1000	+	.	gene_id "MSTRG.32520"; transcript_id "MSTRG.32520.105"; exon_number "10";
chr11	StringTie	exon	65967471	65967586	1000	+	.	gene_id "MSTRG.32520"; transcript_id "MSTRG.32520.105"; exon_number "11";
chr11	StringTie	exon	65967679	65967821	1000	+	.	gene_id "MSTRG.32520"; transcript_id "MSTRG.32520.105"; exon_number "12";
chr11	StringTie	exon	65976395	65976568	1000	+	.	gene_id "MSTRG.32520"; transcript_id "MSTRG.32520.105"; exon_number "13";
chr11	StringTie	exon	65976656	65976766	1000	+	.	gene_id "MSTRG.32520"; transcript_id "MSTRG.32520.105"; exon_number "14";
chr11	StringTie	exon	65977014	65977101	1000	+	.	gene_id "MSTRG.32520"; transcript_id "MSTRG.32520.105"; exon_number "15";
chr11	StringTie	exon	65977563	65977653	1000	+	.	gene_id "MSTRG.32520"; transcript_id "MSTRG.32520.105"; exon_number "16";
chr11	StringTie	exon	65977764	65977899	1000	+	.	gene_id "MSTRG.32520"; transcript_id "MSTRG.32520.105"; exon_number "17";
chr11	StringTie	exon	65978600	65978689	1000	+	.	gene_id "MSTRG.32520"; transcript_id "MSTRG.32520.105"; exon_number "18";
chr11	StringTie	exon	65978793	65978914	1000	+	.	gene_id "MSTRG.32520"; transcript_id "MSTRG.32520.105"; exon_number "19";
chr11	StringTie	exon	65979012	65979142	1000	+	.	gene_id "MSTRG.32520"; transcript_id "MSTRG.32520.105"; exon_number "20";
chr11	StringTie	exon	65979447	65979738	1000	+	.	gene_id "MSTRG.32520"; transcript_id "MSTRG.32520.105"; exon_number "21";
chr11	StringTie	transcript	65961726	65980292	1000	+	.	gene_id "MSTRG.32520"; transcript_id "MSTRG.32520.106";
chr11	StringTie	exon	65961726	65962093	1000	+	.	gene_id "MSTRG.32520"; transcript_id "MSTRG.32520.106"; exon_number "1";
chr11	StringTie	exon	65964074	65964131	1000	+	.	gene_id "MSTRG.32520"; transcript_id "MSTRG.32520.106"; exon_number "2";
chr11	StringTie	exon	65964515	65964570	1000	+	.	gene_id "MSTRG.32520"; transcript_id "MSTRG.32520.106"; exon_number "3";
chr11	StringTie	exon	65965092	65965218	1000	+	.	gene_id "MSTRG.32520"; transcript_id "MSTRG.32520.106"; exon_number "4";
chr11	StringTie	exon	65965346	65965447	1000	+	.	gene_id "MSTRG.32520"; transcript_id "MSTRG.32520.106"; exon_number "5";
chr11	StringTie	exon	65965702	65965779	1000	+	.	gene_id "MSTRG.32520"; transcript_id "MSTRG.32520.106"; exon_number "6";
chr11	StringTie	exon	65965887	65965986	1000	+	.	gene_id "MSTRG.32520"; transcript_id "MSTRG.32520.106"; exon_number "7";
chr11	StringTie	exon	65966076	65966218	1000	+	.	gene_id "MSTRG.32520"; transcript_id "MSTRG.32520.106"; exon_number "8";
chr11	StringTie	exon	65966350	65966556	1000	+	.	gene_id "MSTRG.32520"; transcript_id "MSTRG.32520.106"; exon_number "9";
chr11	StringTie	exon	65967259	65967383	1000	+	.	gene_id "MSTRG.32520"; transcript_id "MSTRG.32520.106"; exon_number "10";
chr11	StringTie	exon	65967471	65967586	1000	+	.	gene_id "MSTRG.32520"; transcript_id "MSTRG.32520.106"; exon_number "11";
chr11	StringTie	exon	65967679	65967821	1000	+	.	gene_id "MSTRG.32520"; transcript_id "MSTRG.32520.106"; exon_number "12";
chr11	StringTie	exon	65976395	65976568	1000	+	.	gene_id "MSTRG.32520"; transcript_id "MSTRG.32520.106"; exon_number "13";
chr11	StringTie	exon	65976656	65976766	1000	+	.	gene_id "MSTRG.32520"; transcript_id "MSTRG.32520.106"; exon_number "14";
chr11	StringTie	exon	65977014	65977101	1000	+	.	gene_id "MSTRG.32520"; transcript_id "MSTRG.32520.106"; exon_number "15";
chr11	StringTie	exon	65977563	65977653	1000	+	.	gene_id "MSTRG.32520"; transcript_id "MSTRG.32520.106"; exon_number "16";
chr11	StringTie	exon	65977764	65977899	1000	+	.	gene_id "MSTRG.32520"; transcript_id "MSTRG.32520.106"; exon_number "17";
chr11	StringTie	exon	65978545	65978689	1000	+	.	gene_id "MSTRG.32520"; transcript_id "MSTRG.32520.106"; exon_number "18";
chr11	StringTie	exon	65978793	65980292	1000	+	.	gene_id "MSTRG.32520"; transcript_id "MSTRG.32520.106"; exon_number "19";
chr11	StringTie	transcript	65961728	65979807	1000	+	.	gene_id "MSTRG.32520"; transcript_id "MSTRG.32520.107";
chr11	StringTie	exon	65961728	65962093	1000	+	.	gene_id "MSTRG.32520"; transcript_id "MSTRG.32520.107"; exon_number "1";
chr11	StringTie	exon	65964074	65964131	1000	+	.	gene_id "MSTRG.32520"; transcript_id "MSTRG.32520.107"; exon_number "2";
chr11	StringTie	exon	65964515	65964570	1000	+	.	gene_id "MSTRG.32520"; transcript_id "MSTRG.32520.107"; exon_number "3";
chr11	StringTie	exon	65965051	65965218	1000	+	.	gene_id "MSTRG.32520"; transcript_id "MSTRG.32520.107"; exon_number "4";
chr11	StringTie	exon	65965342	65965447	1000	+	.	gene_id "MSTRG.32520"; transcript_id "MSTRG.32520.107"; exon_number "5";
chr11	StringTie	exon	65965702	65965779	1000	+	.	gene_id "MSTRG.32520"; transcript_id "MSTRG.32520.107"; exon_number "6";
chr11	StringTie	exon	65965887	65965986	1000	+	.	gene_id "MSTRG.32520"; transcript_id "MSTRG.32520.107"; exon_number "7";
chr11	StringTie	exon	65966076	65966218	1000	+	.	gene_id "MSTRG.32520"; transcript_id "MSTRG.32520.107"; exon_number "8";
chr11	StringTie	exon	65966350	65966556	1000	+	.	gene_id "MSTRG.32520"; transcript_id "MSTRG.32520.107"; exon_number "9";
chr11	StringTie	exon	65967259	65967383	1000	+	.	gene_id "MSTRG.32520"; transcript_id "MSTRG.32520.107"; exon_number "10";
chr11	StringTie	exon	65967471	65967586	1000	+	.	gene_id "MSTRG.32520"; transcript_id "MSTRG.32520.107"; exon_number "11";
chr11	StringTie	exon	65967681	65967821	1000	+	.	gene_id "MSTRG.32520"; transcript_id "MSTRG.32520.107"; exon_number "12";
chr11	StringTie	exon	65976395	65976568	1000	+	.	gene_id "MSTRG.32520"; transcript_id "MSTRG.32520.107"; exon_number "13";
chr11	StringTie	exon	65976656	65976766	1000	+	.	gene_id "MSTRG.32520"; transcript_id "MSTRG.32520.107"; exon_number "14";
chr11	StringTie	exon	65977014	65977101	1000	+	.	gene_id "MSTRG.32520"; transcript_id "MSTRG.32520.107"; exon_number "15";
chr11	StringTie	exon	65977563	65977653	1000	+	.	gene_id "MSTRG.32520"; transcript_id "MSTRG.32520.107"; exon_number "16";
chr11	StringTie	exon	65977764	65977899	1000	+	.	gene_id "MSTRG.32520"; transcript_id "MSTRG.32520.107"; exon_number "17";
chr11	StringTie	exon	65978600	65978689	1000	+	.	gene_id "MSTRG.32520"; transcript_id "MSTRG.32520.107"; exon_number "18";
chr11	StringTie	exon	65978793	65978914	1000	+	.	gene_id "MSTRG.32520"; transcript_id "MSTRG.32520.107"; exon_number "19";
chr11	StringTie	exon	65979012	65979807	1000	+	.	gene_id "MSTRG.32520"; transcript_id "MSTRG.32520.107"; exon_number "20";
chr11	StringTie	transcript	65961728	65979633	1000	+	.	gene_id "MSTRG.32520"; transcript_id "MSTRG.32520.108";
chr11	StringTie	exon	65961728	65962093	1000	+	.	gene_id "MSTRG.32520"; transcript_id "MSTRG.32520.108"; exon_number "1";
chr11	StringTie	exon	65964074	65964131	1000	+	.	gene_id "MSTRG.32520"; transcript_id "MSTRG.32520.108"; exon_number "2";
chr11	StringTie	exon	65964515	65964570	1000	+	.	gene_id "MSTRG.32520"; transcript_id "MSTRG.32520.108"; exon_number "3";
chr11	StringTie	exon	65965051	65965218	1000	+	.	gene_id "MSTRG.32520"; transcript_id "MSTRG.32520.108"; exon_number "4";
chr11	StringTie	exon	65965342	65965447	1000	+	.	gene_id "MSTRG.32520"; transcript_id "MSTRG.32520.108"; exon_number "5";
chr11	StringTie	exon	65965702	65965779	1000	+	.	gene_id "MSTRG.32520"; transcript_id "MSTRG.32520.108"; exon_number "6";
chr11	StringTie	exon	65965887	65965986	1000	+	.	gene_id "MSTRG.32520"; transcript_id "MSTRG.32520.108"; exon_number "7";
chr11	StringTie	exon	65966076	65966556	1000	+	.	gene_id "MSTRG.32520"; transcript_id "MSTRG.32520.108"; exon_number "8";
chr11	StringTie	exon	65967259	65967383	1000	+	.	gene_id "MSTRG.32520"; transcript_id "MSTRG.32520.108"; exon_number "9";
chr11	StringTie	exon	65967471	65967586	1000	+	.	gene_id "MSTRG.32520"; transcript_id "MSTRG.32520.108"; exon_number "10";
chr11	StringTie	exon	65967679	65967821	1000	+	.	gene_id "MSTRG.32520"; transcript_id "MSTRG.32520.108"; exon_number "11";
chr11	StringTie	exon	65976379	65976568	1000	+	.	gene_id "MSTRG.32520"; transcript_id "MSTRG.32520.108"; exon_number "12";
chr11	StringTie	exon	65976656	65976766	1000	+	.	gene_id "MSTRG.32520"; transcript_id "MSTRG.32520.108"; exon_number "13";
chr11	StringTie	exon	65977014	65977101	1000	+	.	gene_id "MSTRG.32520"; transcript_id "MSTRG.32520.108"; exon_number "14";
chr11	StringTie	exon	65977563	65977653	1000	+	.	gene_id "MSTRG.32520"; transcript_id "MSTRG.32520.108"; exon_number "15";
chr11	StringTie	exon	65977764	65977899	1000	+	.	gene_id "MSTRG.32520"; transcript_id "MSTRG.32520.108"; exon_number "16";
chr11	StringTie	exon	65978600	65978689	1000	+	.	gene_id "MSTRG.32520"; transcript_id "MSTRG.32520.108"; exon_number "17";
chr11	StringTie	exon	65978793	65978914	1000	+	.	gene_id "MSTRG.32520"; transcript_id "MSTRG.32520.108"; exon_number "18";
chr11	StringTie	exon	65979012	65979633	1000	+	.	gene_id "MSTRG.32520"; transcript_id "MSTRG.32520.108"; exon_number "19";
chr11	StringTie	transcript	65961728	65978691	1000	+	.	gene_id "MSTRG.32520"; transcript_id "MSTRG.32520.109";
chr11	StringTie	exon	65961728	65962093	1000	+	.	gene_id "MSTRG.32520"; transcript_id "MSTRG.32520.109"; exon_number "1";
chr11	StringTie	exon	65963962	65964131	1000	+	.	gene_id "MSTRG.32520"; transcript_id "MSTRG.32520.109"; exon_number "2";
chr11	StringTie	exon	65964515	65964570	1000	+	.	gene_id "MSTRG.32520"; transcript_id "MSTRG.32520.109"; exon_number "3";
chr11	StringTie	exon	65965092	65965218	1000	+	.	gene_id "MSTRG.32520"; transcript_id "MSTRG.32520.109"; exon_number "4";
chr11	StringTie	exon	65965342	65965447	1000	+	.	gene_id "MSTRG.32520"; transcript_id "MSTRG.32520.109"; exon_number "5";
chr11	StringTie	exon	65965702	65965779	1000	+	.	gene_id "MSTRG.32520"; transcript_id "MSTRG.32520.109"; exon_number "6";
chr11	StringTie	exon	65965887	65965986	1000	+	.	gene_id "MSTRG.32520"; transcript_id "MSTRG.32520.109"; exon_number "7";
chr11	StringTie	exon	65966076	65966218	1000	+	.	gene_id "MSTRG.32520"; transcript_id "MSTRG.32520.109"; exon_number "8";
chr11	StringTie	exon	65966350	65966556	1000	+	.	gene_id "MSTRG.32520"; transcript_id "MSTRG.32520.109"; exon_number "9";
chr11	StringTie	exon	65967259	65967383	1000	+	.	gene_id "MSTRG.32520"; transcript_id "MSTRG.32520.109"; exon_number "10";
chr11	StringTie	exon	65967471	65967586	1000	+	.	gene_id "MSTRG.32520"; transcript_id "MSTRG.32520.109"; exon_number "11";
chr11	StringTie	exon	65967685	65967821	1000	+	.	gene_id "MSTRG.32520"; transcript_id "MSTRG.32520.109"; exon_number "12";
chr11	StringTie	exon	65976395	65976568	1000	+	.	gene_id "MSTRG.32520"; transcript_id "MSTRG.32520.109"; exon_number "13";
chr11	StringTie	exon	65976656	65976766	1000	+	.	gene_id "MSTRG.32520"; transcript_id "MSTRG.32520.109"; exon_number "14";
chr11	StringTie	exon	65977014	65977101	1000	+	.	gene_id "MSTRG.32520"; transcript_id "MSTRG.32520.109"; exon_number "15";
chr11	StringTie	exon	65977563	65977653	1000	+	.	gene_id "MSTRG.32520"; transcript_id "MSTRG.32520.109"; exon_number "16";
chr11	StringTie	exon	65977764	65977899	1000	+	.	gene_id "MSTRG.32520"; transcript_id "MSTRG.32520.109"; exon_number "17";
chr11	StringTie	exon	65978600	65978691	1000	+	.	gene_id "MSTRG.32520"; transcript_id "MSTRG.32520.109"; exon_number "18";
chr11	StringTie	transcript	65949221	65980450	1000	+	.	gene_id "MSTRG.32520"; transcript_id "MSTRG.32520.11";
chr11	StringTie	exon	65949221	65949273	1000	+	.	gene_id "MSTRG.32520"; transcript_id "MSTRG.32520.11"; exon_number "1";
chr11	StringTie	exon	65953567	65953737	1000	+	.	gene_id "MSTRG.32520"; transcript_id "MSTRG.32520.11"; exon_number "2";
chr11	StringTie	exon	65958883	65958982	1000	+	.	gene_id "MSTRG.32520"; transcript_id "MSTRG.32520.11"; exon_number "3";
chr11	StringTie	exon	65959190	65959314	1000	+	.	gene_id "MSTRG.32520"; transcript_id "MSTRG.32520.11"; exon_number "4";
chr11	StringTie	exon	65959817	65962093	1000	+	.	gene_id "MSTRG.32520"; transcript_id "MSTRG.32520.11"; exon_number "5";
chr11	StringTie	exon	65964006	65964131	1000	+	.	gene_id "MSTRG.32520"; transcript_id "MSTRG.32520.11"; exon_number "6";
chr11	StringTie	exon	65964515	65964570	1000	+	.	gene_id "MSTRG.32520"; transcript_id "MSTRG.32520.11"; exon_number "7";
chr11	StringTie	exon	65965092	65965218	1000	+	.	gene_id "MSTRG.32520"; transcript_id "MSTRG.32520.11"; exon_number "8";
chr11	StringTie	exon	65965342	65965447	1000	+	.	gene_id "MSTRG.32520"; transcript_id "MSTRG.32520.11"; exon_number "9";
chr11	StringTie	exon	65965702	65965779	1000	+	.	gene_id "MSTRG.32520"; transcript_id "MSTRG.32520.11"; exon_number "10";
chr11	StringTie	exon	65965887	65965986	1000	+	.	gene_id "MSTRG.32520"; transcript_id "MSTRG.32520.11"; exon_number "11";
chr11	StringTie	exon	65966076	65966218	1000	+	.	gene_id "MSTRG.32520"; transcript_id "MSTRG.32520.11"; exon_number "12";
chr11	StringTie	exon	65966350	65966556	1000	+	.	gene_id "MSTRG.32520"; transcript_id "MSTRG.32520.11"; exon_number "13";
chr11	StringTie	exon	65967259	65967383	1000	+	.	gene_id "MSTRG.32520"; transcript_id "MSTRG.32520.11"; exon_number "14";
chr11	StringTie	exon	65967471	65967586	1000	+	.	gene_id "MSTRG.32520"; transcript_id "MSTRG.32520.11"; exon_number "15";
chr11	StringTie	exon	65967679	65967821	1000	+	.	gene_id "MSTRG.32520"; transcript_id "MSTRG.32520.11"; exon_number "16";
chr11	StringTie	exon	65976395	65976568	1000	+	.	gene_id "MSTRG.32520"; transcript_id "MSTRG.32520.11"; exon_number "17";
chr11	StringTie	exon	65976656	65976766	1000	+	.	gene_id "MSTRG.32520"; transcript_id "MSTRG.32520.11"; exon_number "18";
chr11	StringTie	exon	65977014	65977101	1000	+	.	gene_id "MSTRG.32520"; transcript_id "MSTRG.32520.11"; exon_number "19";
chr11	StringTie	exon	65977563	65977653	1000	+	.	gene_id "MSTRG.32520"; transcript_id "MSTRG.32520.11"; exon_number "20";
chr11	StringTie	exon	65977764	65977899	1000	+	.	gene_id "MSTRG.32520"; transcript_id "MSTRG.32520.11"; exon_number "21";
chr11	StringTie	exon	65978600	65978689	1000	+	.	gene_id "MSTRG.32520"; transcript_id "MSTRG.32520.11"; exon_number "22";
chr11	StringTie	exon	65978793	65978914	1000	+	.	gene_id "MSTRG.32520"; transcript_id "MSTRG.32520.11"; exon_number "23";
chr11	StringTie	exon	65979012	65980450	1000	+	.	gene_id "MSTRG.32520"; transcript_id "MSTRG.32520.11"; exon_number "24";
chr11	StringTie	transcript	65961728	65979111	1000	+	.	gene_id "MSTRG.32520"; transcript_id "MSTRG.32520.110";
chr11	StringTie	exon	65961728	65962093	1000	+	.	gene_id "MSTRG.32520"; transcript_id "MSTRG.32520.110"; exon_number "1";
chr11	StringTie	exon	65964074	65964131	1000	+	.	gene_id "MSTRG.32520"; transcript_id "MSTRG.32520.110"; exon_number "2";
chr11	StringTie	exon	65964515	65964570	1000	+	.	gene_id "MSTRG.32520"; transcript_id "MSTRG.32520.110"; exon_number "3";
chr11	StringTie	exon	65965051	65965218	1000	+	.	gene_id "MSTRG.32520"; transcript_id "MSTRG.32520.110"; exon_number "4";
chr11	StringTie	exon	65965342	65965447	1000	+	.	gene_id "MSTRG.32520"; transcript_id "MSTRG.32520.110"; exon_number "5";
chr11	StringTie	exon	65965702	65965779	1000	+	.	gene_id "MSTRG.32520"; transcript_id "MSTRG.32520.110"; exon_number "6";
chr11	StringTie	exon	65965887	65965986	1000	+	.	gene_id "MSTRG.32520"; transcript_id "MSTRG.32520.110"; exon_number "7";
chr11	StringTie	exon	65966076	65966556	1000	+	.	gene_id "MSTRG.32520"; transcript_id "MSTRG.32520.110"; exon_number "8";
chr11	StringTie	exon	65967259	65967383	1000	+	.	gene_id "MSTRG.32520"; transcript_id "MSTRG.32520.110"; exon_number "9";
chr11	StringTie	exon	65967471	65967586	1000	+	.	gene_id "MSTRG.32520"; transcript_id "MSTRG.32520.110"; exon_number "10";
chr11	StringTie	exon	65967679	65967821	1000	+	.	gene_id "MSTRG.32520"; transcript_id "MSTRG.32520.110"; exon_number "11";
chr11	StringTie	exon	65976395	65976568	1000	+	.	gene_id "MSTRG.32520"; transcript_id "MSTRG.32520.110"; exon_number "12";
chr11	StringTie	exon	65976656	65976766	1000	+	.	gene_id "MSTRG.32520"; transcript_id "MSTRG.32520.110"; exon_number "13";
chr11	StringTie	exon	65977014	65977101	1000	+	.	gene_id "MSTRG.32520"; transcript_id "MSTRG.32520.110"; exon_number "14";
chr11	StringTie	exon	65977563	65977653	1000	+	.	gene_id "MSTRG.32520"; transcript_id "MSTRG.32520.110"; exon_number "15";
chr11	StringTie	exon	65977764	65977899	1000	+	.	gene_id "MSTRG.32520"; transcript_id "MSTRG.32520.110"; exon_number "16";
chr11	StringTie	exon	65978612	65978689	1000	+	.	gene_id "MSTRG.32520"; transcript_id "MSTRG.32520.110"; exon_number "17";
chr11	StringTie	exon	65978793	65978914	1000	+	.	gene_id "MSTRG.32520"; transcript_id "MSTRG.32520.110"; exon_number "18";
chr11	StringTie	exon	65979012	65979111	1000	+	.	gene_id "MSTRG.32520"; transcript_id "MSTRG.32520.110"; exon_number "19";
chr11	StringTie	transcript	65961728	65979111	1000	+	.	gene_id "MSTRG.32520"; transcript_id "MSTRG.32520.111";
chr11	StringTie	exon	65961728	65962093	1000	+	.	gene_id "MSTRG.32520"; transcript_id "MSTRG.32520.111"; exon_number "1";
chr11	StringTie	exon	65964006	65964131	1000	+	.	gene_id "MSTRG.32520"; transcript_id "MSTRG.32520.111"; exon_number "2";
chr11	StringTie	exon	65964515	65964570	1000	+	.	gene_id "MSTRG.32520"; transcript_id "MSTRG.32520.111"; exon_number "3";
chr11	StringTie	exon	65965092	65965218	1000	+	.	gene_id "MSTRG.32520"; transcript_id "MSTRG.32520.111"; exon_number "4";
chr11	StringTie	exon	65965342	65965447	1000	+	.	gene_id "MSTRG.32520"; transcript_id "MSTRG.32520.111"; exon_number "5";
chr11	StringTie	exon	65965702	65965779	1000	+	.	gene_id "MSTRG.32520"; transcript_id "MSTRG.32520.111"; exon_number "6";
chr11	StringTie	exon	65965887	65965986	1000	+	.	gene_id "MSTRG.32520"; transcript_id "MSTRG.32520.111"; exon_number "7";
chr11	StringTie	exon	65966076	65966218	1000	+	.	gene_id "MSTRG.32520"; transcript_id "MSTRG.32520.111"; exon_number "8";
chr11	StringTie	exon	65966350	65966556	1000	+	.	gene_id "MSTRG.32520"; transcript_id "MSTRG.32520.111"; exon_number "9";
chr11	StringTie	exon	65967259	65967383	1000	+	.	gene_id "MSTRG.32520"; transcript_id "MSTRG.32520.111"; exon_number "10";
chr11	StringTie	exon	65967471	65967586	1000	+	.	gene_id "MSTRG.32520"; transcript_id "MSTRG.32520.111"; exon_number "11";
chr11	StringTie	exon	65967679	65967821	1000	+	.	gene_id "MSTRG.32520"; transcript_id "MSTRG.32520.111"; exon_number "12";
chr11	StringTie	exon	65976379	65976568	1000	+	.	gene_id "MSTRG.32520"; transcript_id "MSTRG.32520.111"; exon_number "13";
chr11	StringTie	exon	65976656	65976766	1000	+	.	gene_id "MSTRG.32520"; transcript_id "MSTRG.32520.111"; exon_number "14";
chr11	StringTie	exon	65977014	65977101	1000	+	.	gene_id "MSTRG.32520"; transcript_id "MSTRG.32520.111"; exon_number "15";
chr11	StringTie	exon	65977563	65977653	1000	+	.	gene_id "MSTRG.32520"; transcript_id "MSTRG.32520.111"; exon_number "16";
chr11	StringTie	exon	65977764	65977899	1000	+	.	gene_id "MSTRG.32520"; transcript_id "MSTRG.32520.111"; exon_number "17";
chr11	StringTie	exon	65978600	65978689	1000	+	.	gene_id "MSTRG.32520"; transcript_id "MSTRG.32520.111"; exon_number "18";
chr11	StringTie	exon	65978793	65978912	1000	+	.	gene_id "MSTRG.32520"; transcript_id "MSTRG.32520.111"; exon_number "19";
chr11	StringTie	exon	65979012	65979111	1000	+	.	gene_id "MSTRG.32520"; transcript_id "MSTRG.32520.111"; exon_number "20";
chr11	StringTie	transcript	65961728	65979111	1000	+	.	gene_id "MSTRG.32520"; transcript_id "MSTRG.32520.112";
chr11	StringTie	exon	65961728	65962093	1000	+	.	gene_id "MSTRG.32520"; transcript_id "MSTRG.32520.112"; exon_number "1";
chr11	StringTie	exon	65964006	65964131	1000	+	.	gene_id "MSTRG.32520"; transcript_id "MSTRG.32520.112"; exon_number "2";
chr11	StringTie	exon	65964515	65964570	1000	+	.	gene_id "MSTRG.32520"; transcript_id "MSTRG.32520.112"; exon_number "3";
chr11	StringTie	exon	65965092	65965218	1000	+	.	gene_id "MSTRG.32520"; transcript_id "MSTRG.32520.112"; exon_number "4";
chr11	StringTie	exon	65965342	65965447	1000	+	.	gene_id "MSTRG.32520"; transcript_id "MSTRG.32520.112"; exon_number "5";
chr11	StringTie	exon	65965702	65965779	1000	+	.	gene_id "MSTRG.32520"; transcript_id "MSTRG.32520.112"; exon_number "6";
chr11	StringTie	exon	65965887	65965986	1000	+	.	gene_id "MSTRG.32520"; transcript_id "MSTRG.32520.112"; exon_number "7";
chr11	StringTie	exon	65966076	65966218	1000	+	.	gene_id "MSTRG.32520"; transcript_id "MSTRG.32520.112"; exon_number "8";
chr11	StringTie	exon	65966350	65966556	1000	+	.	gene_id "MSTRG.32520"; transcript_id "MSTRG.32520.112"; exon_number "9";
chr11	StringTie	exon	65967259	65967383	1000	+	.	gene_id "MSTRG.32520"; transcript_id "MSTRG.32520.112"; exon_number "10";
chr11	StringTie	exon	65967471	65967586	1000	+	.	gene_id "MSTRG.32520"; transcript_id "MSTRG.32520.112"; exon_number "11";
chr11	StringTie	exon	65967679	65967821	1000	+	.	gene_id "MSTRG.32520"; transcript_id "MSTRG.32520.112"; exon_number "12";
chr11	StringTie	exon	65976395	65976568	1000	+	.	gene_id "MSTRG.32520"; transcript_id "MSTRG.32520.112"; exon_number "13";
chr11	StringTie	exon	65976656	65976766	1000	+	.	gene_id "MSTRG.32520"; transcript_id "MSTRG.32520.112"; exon_number "14";
chr11	StringTie	exon	65977014	65977101	1000	+	.	gene_id "MSTRG.32520"; transcript_id "MSTRG.32520.112"; exon_number "15";
chr11	StringTie	exon	65977563	65977653	1000	+	.	gene_id "MSTRG.32520"; transcript_id "MSTRG.32520.112"; exon_number "16";
chr11	StringTie	exon	65977764	65977899	1000	+	.	gene_id "MSTRG.32520"; transcript_id "MSTRG.32520.112"; exon_number "17";
chr11	StringTie	exon	65978600	65978686	1000	+	.	gene_id "MSTRG.32520"; transcript_id "MSTRG.32520.112"; exon_number "18";
chr11	StringTie	exon	65978792	65978914	1000	+	.	gene_id "MSTRG.32520"; transcript_id "MSTRG.32520.112"; exon_number "19";
chr11	StringTie	exon	65979012	65979111	1000	+	.	gene_id "MSTRG.32520"; transcript_id "MSTRG.32520.112"; exon_number "20";
chr11	StringTie	transcript	65961728	65979166	1000	+	.	gene_id "MSTRG.32520"; transcript_id "MSTRG.32520.113";
chr11	StringTie	exon	65961728	65962093	1000	+	.	gene_id "MSTRG.32520"; transcript_id "MSTRG.32520.113"; exon_number "1";
chr11	StringTie	exon	65964006	65964131	1000	+	.	gene_id "MSTRG.32520"; transcript_id "MSTRG.32520.113"; exon_number "2";
chr11	StringTie	exon	65964515	65964570	1000	+	.	gene_id "MSTRG.32520"; transcript_id "MSTRG.32520.113"; exon_number "3";
chr11	StringTie	exon	65965092	65965218	1000	+	.	gene_id "MSTRG.32520"; transcript_id "MSTRG.32520.113"; exon_number "4";
chr11	StringTie	exon	65965342	65965447	1000	+	.	gene_id "MSTRG.32520"; transcript_id "MSTRG.32520.113"; exon_number "5";
chr11	StringTie	exon	65965702	65965779	1000	+	.	gene_id "MSTRG.32520"; transcript_id "MSTRG.32520.113"; exon_number "6";
chr11	StringTie	exon	65965887	65965986	1000	+	.	gene_id "MSTRG.32520"; transcript_id "MSTRG.32520.113"; exon_number "7";
chr11	StringTie	exon	65966076	65966218	1000	+	.	gene_id "MSTRG.32520"; transcript_id "MSTRG.32520.113"; exon_number "8";
chr11	StringTie	exon	65966350	65966556	1000	+	.	gene_id "MSTRG.32520"; transcript_id "MSTRG.32520.113"; exon_number "9";
chr11	StringTie	exon	65967259	65967383	1000	+	.	gene_id "MSTRG.32520"; transcript_id "MSTRG.32520.113"; exon_number "10";
chr11	StringTie	exon	65967471	65967586	1000	+	.	gene_id "MSTRG.32520"; transcript_id "MSTRG.32520.113"; exon_number "11";
chr11	StringTie	exon	65967681	65967821	1000	+	.	gene_id "MSTRG.32520"; transcript_id "MSTRG.32520.113"; exon_number "12";
chr11	StringTie	exon	65976395	65976568	1000	+	.	gene_id "MSTRG.32520"; transcript_id "MSTRG.32520.113"; exon_number "13";
chr11	StringTie	exon	65976656	65976766	1000	+	.	gene_id "MSTRG.32520"; transcript_id "MSTRG.32520.113"; exon_number "14";
chr11	StringTie	exon	65977014	65977101	1000	+	.	gene_id "MSTRG.32520"; transcript_id "MSTRG.32520.113"; exon_number "15";
chr11	StringTie	exon	65977563	65977653	1000	+	.	gene_id "MSTRG.32520"; transcript_id "MSTRG.32520.113"; exon_number "16";
chr11	StringTie	exon	65977743	65977899	1000	+	.	gene_id "MSTRG.32520"; transcript_id "MSTRG.32520.113"; exon_number "17";
chr11	StringTie	exon	65978545	65978689	1000	+	.	gene_id "MSTRG.32520"; transcript_id "MSTRG.32520.113"; exon_number "18";
chr11	StringTie	exon	65978793	65978914	1000	+	.	gene_id "MSTRG.32520"; transcript_id "MSTRG.32520.113"; exon_number "19";
chr11	StringTie	exon	65979012	65979166	1000	+	.	gene_id "MSTRG.32520"; transcript_id "MSTRG.32520.113"; exon_number "20";
chr11	StringTie	transcript	65961729	65979135	1000	+	.	gene_id "MSTRG.32520"; transcript_id "MSTRG.32520.116";
chr11	StringTie	exon	65961729	65962093	1000	+	.	gene_id "MSTRG.32520"; transcript_id "MSTRG.32520.116"; exon_number "1";
chr11	StringTie	exon	65964006	65964131	1000	+	.	gene_id "MSTRG.32520"; transcript_id "MSTRG.32520.116"; exon_number "2";
chr11	StringTie	exon	65964515	65964570	1000	+	.	gene_id "MSTRG.32520"; transcript_id "MSTRG.32520.116"; exon_number "3";
chr11	StringTie	exon	65965092	65965218	1000	+	.	gene_id "MSTRG.32520"; transcript_id "MSTRG.32520.116"; exon_number "4";
chr11	StringTie	exon	65965342	65965447	1000	+	.	gene_id "MSTRG.32520"; transcript_id "MSTRG.32520.116"; exon_number "5";
chr11	StringTie	exon	65965702	65965779	1000	+	.	gene_id "MSTRG.32520"; transcript_id "MSTRG.32520.116"; exon_number "6";
chr11	StringTie	exon	65965887	65965986	1000	+	.	gene_id "MSTRG.32520"; transcript_id "MSTRG.32520.116"; exon_number "7";
chr11	StringTie	exon	65966076	65966218	1000	+	.	gene_id "MSTRG.32520"; transcript_id "MSTRG.32520.116"; exon_number "8";
chr11	StringTie	exon	65966350	65966556	1000	+	.	gene_id "MSTRG.32520"; transcript_id "MSTRG.32520.116"; exon_number "9";
chr11	StringTie	exon	65967259	65967383	1000	+	.	gene_id "MSTRG.32520"; transcript_id "MSTRG.32520.116"; exon_number "10";
chr11	StringTie	exon	65967471	65967586	1000	+	.	gene_id "MSTRG.32520"; transcript_id "MSTRG.32520.116"; exon_number "11";
chr11	StringTie	exon	65967679	65967821	1000	+	.	gene_id "MSTRG.32520"; transcript_id "MSTRG.32520.116"; exon_number "12";
chr11	StringTie	exon	65976395	65976568	1000	+	.	gene_id "MSTRG.32520"; transcript_id "MSTRG.32520.116"; exon_number "13";
chr11	StringTie	exon	65976656	65976766	1000	+	.	gene_id "MSTRG.32520"; transcript_id "MSTRG.32520.116"; exon_number "14";
chr11	StringTie	exon	65977014	65977101	1000	+	.	gene_id "MSTRG.32520"; transcript_id "MSTRG.32520.116"; exon_number "15";
chr11	StringTie	exon	65977563	65977653	1000	+	.	gene_id "MSTRG.32520"; transcript_id "MSTRG.32520.116"; exon_number "16";
chr11	StringTie	exon	65977764	65977899	1000	+	.	gene_id "MSTRG.32520"; transcript_id "MSTRG.32520.116"; exon_number "17";
chr11	StringTie	exon	65978600	65978689	1000	+	.	gene_id "MSTRG.32520"; transcript_id "MSTRG.32520.116"; exon_number "18";
chr11	StringTie	exon	65978793	65978912	1000	+	.	gene_id "MSTRG.32520"; transcript_id "MSTRG.32520.116"; exon_number "19";
chr11	StringTie	exon	65979012	65979135	1000	+	.	gene_id "MSTRG.32520"; transcript_id "MSTRG.32520.116"; exon_number "20";
chr11	StringTie	transcript	65961729	65979624	1000	+	.	gene_id "MSTRG.32520"; transcript_id "MSTRG.32520.117";
chr11	StringTie	exon	65961729	65962093	1000	+	.	gene_id "MSTRG.32520"; transcript_id "MSTRG.32520.117"; exon_number "1";
chr11	StringTie	exon	65964074	65965218	1000	+	.	gene_id "MSTRG.32520"; transcript_id "MSTRG.32520.117"; exon_number "2";
chr11	StringTie	exon	65965342	65965447	1000	+	.	gene_id "MSTRG.32520"; transcript_id "MSTRG.32520.117"; exon_number "3";
chr11	StringTie	exon	65965702	65965779	1000	+	.	gene_id "MSTRG.32520"; transcript_id "MSTRG.32520.117"; exon_number "4";
chr11	StringTie	exon	65965887	65965986	1000	+	.	gene_id "MSTRG.32520"; transcript_id "MSTRG.32520.117"; exon_number "5";
chr11	StringTie	exon	65966076	65966218	1000	+	.	gene_id "MSTRG.32520"; transcript_id "MSTRG.32520.117"; exon_number "6";
chr11	StringTie	exon	65966350	65966556	1000	+	.	gene_id "MSTRG.32520"; transcript_id "MSTRG.32520.117"; exon_number "7";
chr11	StringTie	exon	65967259	65967383	1000	+	.	gene_id "MSTRG.32520"; transcript_id "MSTRG.32520.117"; exon_number "8";
chr11	StringTie	exon	65967471	65967586	1000	+	.	gene_id "MSTRG.32520"; transcript_id "MSTRG.32520.117"; exon_number "9";
chr11	StringTie	exon	65967679	65967821	1000	+	.	gene_id "MSTRG.32520"; transcript_id "MSTRG.32520.117"; exon_number "10";
chr11	StringTie	exon	65976379	65976568	1000	+	.	gene_id "MSTRG.32520"; transcript_id "MSTRG.32520.117"; exon_number "11";
chr11	StringTie	exon	65976656	65976766	1000	+	.	gene_id "MSTRG.32520"; transcript_id "MSTRG.32520.117"; exon_number "12";
chr11	StringTie	exon	65977014	65977101	1000	+	.	gene_id "MSTRG.32520"; transcript_id "MSTRG.32520.117"; exon_number "13";
chr11	StringTie	exon	65977563	65977653	1000	+	.	gene_id "MSTRG.32520"; transcript_id "MSTRG.32520.117"; exon_number "14";
chr11	StringTie	exon	65977764	65977899	1000	+	.	gene_id "MSTRG.32520"; transcript_id "MSTRG.32520.117"; exon_number "15";
chr11	StringTie	exon	65978600	65978689	1000	+	.	gene_id "MSTRG.32520"; transcript_id "MSTRG.32520.117"; exon_number "16";
chr11	StringTie	exon	65978793	65978914	1000	+	.	gene_id "MSTRG.32520"; transcript_id "MSTRG.32520.117"; exon_number "17";
chr11	StringTie	exon	65979012	65979624	1000	+	.	gene_id "MSTRG.32520"; transcript_id "MSTRG.32520.117"; exon_number "18";
chr11	StringTie	transcript	65961729	65979782	1000	+	.	gene_id "MSTRG.32520"; transcript_id "MSTRG.32520.118";
chr11	StringTie	exon	65961729	65962093	1000	+	.	gene_id "MSTRG.32520"; transcript_id "MSTRG.32520.118"; exon_number "1";
chr11	StringTie	exon	65964074	65964131	1000	+	.	gene_id "MSTRG.32520"; transcript_id "MSTRG.32520.118"; exon_number "2";
chr11	StringTie	exon	65964515	65964570	1000	+	.	gene_id "MSTRG.32520"; transcript_id "MSTRG.32520.118"; exon_number "3";
chr11	StringTie	exon	65965051	65965218	1000	+	.	gene_id "MSTRG.32520"; transcript_id "MSTRG.32520.118"; exon_number "4";
chr11	StringTie	exon	65965342	65965447	1000	+	.	gene_id "MSTRG.32520"; transcript_id "MSTRG.32520.118"; exon_number "5";
chr11	StringTie	exon	65965702	65965779	1000	+	.	gene_id "MSTRG.32520"; transcript_id "MSTRG.32520.118"; exon_number "6";
chr11	StringTie	exon	65965887	65965986	1000	+	.	gene_id "MSTRG.32520"; transcript_id "MSTRG.32520.118"; exon_number "7";
chr11	StringTie	exon	65966076	65966218	1000	+	.	gene_id "MSTRG.32520"; transcript_id "MSTRG.32520.118"; exon_number "8";
chr11	StringTie	exon	65966350	65966556	1000	+	.	gene_id "MSTRG.32520"; transcript_id "MSTRG.32520.118"; exon_number "9";
chr11	StringTie	exon	65967259	65967383	1000	+	.	gene_id "MSTRG.32520"; transcript_id "MSTRG.32520.118"; exon_number "10";
chr11	StringTie	exon	65967471	65967586	1000	+	.	gene_id "MSTRG.32520"; transcript_id "MSTRG.32520.118"; exon_number "11";
chr11	StringTie	exon	65967679	65967821	1000	+	.	gene_id "MSTRG.32520"; transcript_id "MSTRG.32520.118"; exon_number "12";
chr11	StringTie	exon	65976379	65976568	1000	+	.	gene_id "MSTRG.32520"; transcript_id "MSTRG.32520.118"; exon_number "13";
chr11	StringTie	exon	65976656	65976766	1000	+	.	gene_id "MSTRG.32520"; transcript_id "MSTRG.32520.118"; exon_number "14";
chr11	StringTie	exon	65977014	65977101	1000	+	.	gene_id "MSTRG.32520"; transcript_id "MSTRG.32520.118"; exon_number "15";
chr11	StringTie	exon	65977563	65977653	1000	+	.	gene_id "MSTRG.32520"; transcript_id "MSTRG.32520.118"; exon_number "16";
chr11	StringTie	exon	65977764	65977899	1000	+	.	gene_id "MSTRG.32520"; transcript_id "MSTRG.32520.118"; exon_number "17";
chr11	StringTie	exon	65978600	65978689	1000	+	.	gene_id "MSTRG.32520"; transcript_id "MSTRG.32520.118"; exon_number "18";
chr11	StringTie	exon	65978793	65978914	1000	+	.	gene_id "MSTRG.32520"; transcript_id "MSTRG.32520.118"; exon_number "19";
chr11	StringTie	exon	65979012	65979782	1000	+	.	gene_id "MSTRG.32520"; transcript_id "MSTRG.32520.118"; exon_number "20";
chr11	StringTie	transcript	65961729	65979114	1000	+	.	gene_id "MSTRG.32520"; transcript_id "MSTRG.32520.119";
chr11	StringTie	exon	65961729	65962093	1000	+	.	gene_id "MSTRG.32520"; transcript_id "MSTRG.32520.119"; exon_number "1";
chr11	StringTie	exon	65964074	65964131	1000	+	.	gene_id "MSTRG.32520"; transcript_id "MSTRG.32520.119"; exon_number "2";
chr11	StringTie	exon	65964515	65964570	1000	+	.	gene_id "MSTRG.32520"; transcript_id "MSTRG.32520.119"; exon_number "3";
chr11	StringTie	exon	65965051	65965218	1000	+	.	gene_id "MSTRG.32520"; transcript_id "MSTRG.32520.119"; exon_number "4";
chr11	StringTie	exon	65965342	65965447	1000	+	.	gene_id "MSTRG.32520"; transcript_id "MSTRG.32520.119"; exon_number "5";
chr11	StringTie	exon	65965702	65965779	1000	+	.	gene_id "MSTRG.32520"; transcript_id "MSTRG.32520.119"; exon_number "6";
chr11	StringTie	exon	65965887	65965986	1000	+	.	gene_id "MSTRG.32520"; transcript_id "MSTRG.32520.119"; exon_number "7";
chr11	StringTie	exon	65966076	65966218	1000	+	.	gene_id "MSTRG.32520"; transcript_id "MSTRG.32520.119"; exon_number "8";
chr11	StringTie	exon	65966350	65966556	1000	+	.	gene_id "MSTRG.32520"; transcript_id "MSTRG.32520.119"; exon_number "9";
chr11	StringTie	exon	65967259	65967383	1000	+	.	gene_id "MSTRG.32520"; transcript_id "MSTRG.32520.119"; exon_number "10";
chr11	StringTie	exon	65967471	65967586	1000	+	.	gene_id "MSTRG.32520"; transcript_id "MSTRG.32520.119"; exon_number "11";
chr11	StringTie	exon	65967679	65967821	1000	+	.	gene_id "MSTRG.32520"; transcript_id "MSTRG.32520.119"; exon_number "12";
chr11	StringTie	exon	65976395	65976568	1000	+	.	gene_id "MSTRG.32520"; transcript_id "MSTRG.32520.119"; exon_number "13";
chr11	StringTie	exon	65976656	65976766	1000	+	.	gene_id "MSTRG.32520"; transcript_id "MSTRG.32520.119"; exon_number "14";
chr11	StringTie	exon	65977014	65977101	1000	+	.	gene_id "MSTRG.32520"; transcript_id "MSTRG.32520.119"; exon_number "15";
chr11	StringTie	exon	65977563	65977653	1000	+	.	gene_id "MSTRG.32520"; transcript_id "MSTRG.32520.119"; exon_number "16";
chr11	StringTie	exon	65977764	65977899	1000	+	.	gene_id "MSTRG.32520"; transcript_id "MSTRG.32520.119"; exon_number "17";
chr11	StringTie	exon	65978600	65978689	1000	+	.	gene_id "MSTRG.32520"; transcript_id "MSTRG.32520.119"; exon_number "18";
chr11	StringTie	exon	65978793	65978912	1000	+	.	gene_id "MSTRG.32520"; transcript_id "MSTRG.32520.119"; exon_number "19";
chr11	StringTie	exon	65979012	65979114	1000	+	.	gene_id "MSTRG.32520"; transcript_id "MSTRG.32520.119"; exon_number "20";
chr11	StringTie	transcript	65952307	65959932	1000	+	.	gene_id "MSTRG.32520"; transcript_id "MSTRG.32520.12";
chr11	StringTie	exon	65952307	65952549	1000	+	.	gene_id "MSTRG.32520"; transcript_id "MSTRG.32520.12"; exon_number "1";
chr11	StringTie	exon	65953567	65953737	1000	+	.	gene_id "MSTRG.32520"; transcript_id "MSTRG.32520.12"; exon_number "2";
chr11	StringTie	exon	65958883	65958982	1000	+	.	gene_id "MSTRG.32520"; transcript_id "MSTRG.32520.12"; exon_number "3";
chr11	StringTie	exon	65959190	65959314	1000	+	.	gene_id "MSTRG.32520"; transcript_id "MSTRG.32520.12"; exon_number "4";
chr11	StringTie	exon	65959817	65959932	1000	+	.	gene_id "MSTRG.32520"; transcript_id "MSTRG.32520.12"; exon_number "5";
chr11	StringTie	transcript	65961729	65979752	1000	+	.	gene_id "MSTRG.32520"; transcript_id "MSTRG.32520.120";
chr11	StringTie	exon	65961729	65962093	1000	+	.	gene_id "MSTRG.32520"; transcript_id "MSTRG.32520.120"; exon_number "1";
chr11	StringTie	exon	65964006	65964131	1000	+	.	gene_id "MSTRG.32520"; transcript_id "MSTRG.32520.120"; exon_number "2";
chr11	StringTie	exon	65964515	65964570	1000	+	.	gene_id "MSTRG.32520"; transcript_id "MSTRG.32520.120"; exon_number "3";
chr11	StringTie	exon	65965092	65965218	1000	+	.	gene_id "MSTRG.32520"; transcript_id "MSTRG.32520.120"; exon_number "4";
chr11	StringTie	exon	65965342	65965447	1000	+	.	gene_id "MSTRG.32520"; transcript_id "MSTRG.32520.120"; exon_number "5";
chr11	StringTie	exon	65965702	65965779	1000	+	.	gene_id "MSTRG.32520"; transcript_id "MSTRG.32520.120"; exon_number "6";
chr11	StringTie	exon	65965887	65965986	1000	+	.	gene_id "MSTRG.32520"; transcript_id "MSTRG.32520.120"; exon_number "7";
chr11	StringTie	exon	65966076	65966214	1000	+	.	gene_id "MSTRG.32520"; transcript_id "MSTRG.32520.120"; exon_number "8";
chr11	StringTie	exon	65966350	65966556	1000	+	.	gene_id "MSTRG.32520"; transcript_id "MSTRG.32520.120"; exon_number "9";
chr11	StringTie	exon	65967259	65967383	1000	+	.	gene_id "MSTRG.32520"; transcript_id "MSTRG.32520.120"; exon_number "10";
chr11	StringTie	exon	65967471	65967586	1000	+	.	gene_id "MSTRG.32520"; transcript_id "MSTRG.32520.120"; exon_number "11";
chr11	StringTie	exon	65967679	65967821	1000	+	.	gene_id "MSTRG.32520"; transcript_id "MSTRG.32520.120"; exon_number "12";
chr11	StringTie	exon	65976395	65976568	1000	+	.	gene_id "MSTRG.32520"; transcript_id "MSTRG.32520.120"; exon_number "13";
chr11	StringTie	exon	65976656	65976766	1000	+	.	gene_id "MSTRG.32520"; transcript_id "MSTRG.32520.120"; exon_number "14";
chr11	StringTie	exon	65977014	65977101	1000	+	.	gene_id "MSTRG.32520"; transcript_id "MSTRG.32520.120"; exon_number "15";
chr11	StringTie	exon	65977563	65977653	1000	+	.	gene_id "MSTRG.32520"; transcript_id "MSTRG.32520.120"; exon_number "16";
chr11	StringTie	exon	65977764	65977899	1000	+	.	gene_id "MSTRG.32520"; transcript_id "MSTRG.32520.120"; exon_number "17";
chr11	StringTie	exon	65978600	65978689	1000	+	.	gene_id "MSTRG.32520"; transcript_id "MSTRG.32520.120"; exon_number "18";
chr11	StringTie	exon	65978793	65978914	1000	+	.	gene_id "MSTRG.32520"; transcript_id "MSTRG.32520.120"; exon_number "19";
chr11	StringTie	exon	65979012	65979752	1000	+	.	gene_id "MSTRG.32520"; transcript_id "MSTRG.32520.120"; exon_number "20";
chr11	StringTie	transcript	65961729	65979111	1000	+	.	gene_id "MSTRG.32520"; transcript_id "MSTRG.32520.121";
chr11	StringTie	exon	65961729	65962093	1000	+	.	gene_id "MSTRG.32520"; transcript_id "MSTRG.32520.121"; exon_number "1";
chr11	StringTie	exon	65964006	65964131	1000	+	.	gene_id "MSTRG.32520"; transcript_id "MSTRG.32520.121"; exon_number "2";
chr11	StringTie	exon	65964515	65964570	1000	+	.	gene_id "MSTRG.32520"; transcript_id "MSTRG.32520.121"; exon_number "3";
chr11	StringTie	exon	65965092	65965218	1000	+	.	gene_id "MSTRG.32520"; transcript_id "MSTRG.32520.121"; exon_number "4";
chr11	StringTie	exon	65965342	65965447	1000	+	.	gene_id "MSTRG.32520"; transcript_id "MSTRG.32520.121"; exon_number "5";
chr11	StringTie	exon	65965702	65965779	1000	+	.	gene_id "MSTRG.32520"; transcript_id "MSTRG.32520.121"; exon_number "6";
chr11	StringTie	exon	65965887	65965986	1000	+	.	gene_id "MSTRG.32520"; transcript_id "MSTRG.32520.121"; exon_number "7";
chr11	StringTie	exon	65966076	65966218	1000	+	.	gene_id "MSTRG.32520"; transcript_id "MSTRG.32520.121"; exon_number "8";
chr11	StringTie	exon	65966350	65966556	1000	+	.	gene_id "MSTRG.32520"; transcript_id "MSTRG.32520.121"; exon_number "9";
chr11	StringTie	exon	65967259	65967383	1000	+	.	gene_id "MSTRG.32520"; transcript_id "MSTRG.32520.121"; exon_number "10";
chr11	StringTie	exon	65967471	65967586	1000	+	.	gene_id "MSTRG.32520"; transcript_id "MSTRG.32520.121"; exon_number "11";
chr11	StringTie	exon	65967679	65967821	1000	+	.	gene_id "MSTRG.32520"; transcript_id "MSTRG.32520.121"; exon_number "12";
chr11	StringTie	exon	65976395	65976568	1000	+	.	gene_id "MSTRG.32520"; transcript_id "MSTRG.32520.121"; exon_number "13";
chr11	StringTie	exon	65976656	65976766	1000	+	.	gene_id "MSTRG.32520"; transcript_id "MSTRG.32520.121"; exon_number "14";
chr11	StringTie	exon	65977014	65977101	1000	+	.	gene_id "MSTRG.32520"; transcript_id "MSTRG.32520.121"; exon_number "15";
chr11	StringTie	exon	65977563	65977653	1000	+	.	gene_id "MSTRG.32520"; transcript_id "MSTRG.32520.121"; exon_number "16";
chr11	StringTie	exon	65977764	65977899	1000	+	.	gene_id "MSTRG.32520"; transcript_id "MSTRG.32520.121"; exon_number "17";
chr11	StringTie	exon	65978545	65978688	1000	+	.	gene_id "MSTRG.32520"; transcript_id "MSTRG.32520.121"; exon_number "18";
chr11	StringTie	exon	65978793	65978914	1000	+	.	gene_id "MSTRG.32520"; transcript_id "MSTRG.32520.121"; exon_number "19";
chr11	StringTie	exon	65979012	65979111	1000	+	.	gene_id "MSTRG.32520"; transcript_id "MSTRG.32520.121"; exon_number "20";
chr11	StringTie	transcript	65961733	65979111	1000	+	.	gene_id "MSTRG.32520"; transcript_id "MSTRG.32520.124";
chr11	StringTie	exon	65961733	65962093	1000	+	.	gene_id "MSTRG.32520"; transcript_id "MSTRG.32520.124"; exon_number "1";
chr11	StringTie	exon	65964074	65964131	1000	+	.	gene_id "MSTRG.32520"; transcript_id "MSTRG.32520.124"; exon_number "2";
chr11	StringTie	exon	65964515	65964570	1000	+	.	gene_id "MSTRG.32520"; transcript_id "MSTRG.32520.124"; exon_number "3";
chr11	StringTie	exon	65965092	65965218	1000	+	.	gene_id "MSTRG.32520"; transcript_id "MSTRG.32520.124"; exon_number "4";
chr11	StringTie	exon	65965342	65965447	1000	+	.	gene_id "MSTRG.32520"; transcript_id "MSTRG.32520.124"; exon_number "5";
chr11	StringTie	exon	65965702	65965779	1000	+	.	gene_id "MSTRG.32520"; transcript_id "MSTRG.32520.124"; exon_number "6";
chr11	StringTie	exon	65965887	65965986	1000	+	.	gene_id "MSTRG.32520"; transcript_id "MSTRG.32520.124"; exon_number "7";
chr11	StringTie	exon	65966076	65966218	1000	+	.	gene_id "MSTRG.32520"; transcript_id "MSTRG.32520.124"; exon_number "8";
chr11	StringTie	exon	65966350	65966556	1000	+	.	gene_id "MSTRG.32520"; transcript_id "MSTRG.32520.124"; exon_number "9";
chr11	StringTie	exon	65967259	65967383	1000	+	.	gene_id "MSTRG.32520"; transcript_id "MSTRG.32520.124"; exon_number "10";
chr11	StringTie	exon	65967471	65967586	1000	+	.	gene_id "MSTRG.32520"; transcript_id "MSTRG.32520.124"; exon_number "11";
chr11	StringTie	exon	65967685	65967810	1000	+	.	gene_id "MSTRG.32520"; transcript_id "MSTRG.32520.124"; exon_number "12";
chr11	StringTie	exon	65976398	65976568	1000	+	.	gene_id "MSTRG.32520"; transcript_id "MSTRG.32520.124"; exon_number "13";
chr11	StringTie	exon	65976656	65976766	1000	+	.	gene_id "MSTRG.32520"; transcript_id "MSTRG.32520.124"; exon_number "14";
chr11	StringTie	exon	65977014	65977101	1000	+	.	gene_id "MSTRG.32520"; transcript_id "MSTRG.32520.124"; exon_number "15";
chr11	StringTie	exon	65977563	65977653	1000	+	.	gene_id "MSTRG.32520"; transcript_id "MSTRG.32520.124"; exon_number "16";
chr11	StringTie	exon	65977764	65977899	1000	+	.	gene_id "MSTRG.32520"; transcript_id "MSTRG.32520.124"; exon_number "17";
chr11	StringTie	exon	65978600	65978689	1000	+	.	gene_id "MSTRG.32520"; transcript_id "MSTRG.32520.124"; exon_number "18";
chr11	StringTie	exon	65978793	65978914	1000	+	.	gene_id "MSTRG.32520"; transcript_id "MSTRG.32520.124"; exon_number "19";
chr11	StringTie	exon	65979012	65979111	1000	+	.	gene_id "MSTRG.32520"; transcript_id "MSTRG.32520.124"; exon_number "20";
chr11	StringTie	transcript	65961733	65979111	1000	+	.	gene_id "MSTRG.32520"; transcript_id "MSTRG.32520.125";
chr11	StringTie	exon	65961733	65962093	1000	+	.	gene_id "MSTRG.32520"; transcript_id "MSTRG.32520.125"; exon_number "1";
chr11	StringTie	exon	65964074	65964131	1000	+	.	gene_id "MSTRG.32520"; transcript_id "MSTRG.32520.125"; exon_number "2";
chr11	StringTie	exon	65964515	65964570	1000	+	.	gene_id "MSTRG.32520"; transcript_id "MSTRG.32520.125"; exon_number "3";
chr11	StringTie	exon	65965092	65965218	1000	+	.	gene_id "MSTRG.32520"; transcript_id "MSTRG.32520.125"; exon_number "4";
chr11	StringTie	exon	65965346	65965447	1000	+	.	gene_id "MSTRG.32520"; transcript_id "MSTRG.32520.125"; exon_number "5";
chr11	StringTie	exon	65965702	65965779	1000	+	.	gene_id "MSTRG.32520"; transcript_id "MSTRG.32520.125"; exon_number "6";
chr11	StringTie	exon	65965887	65965986	1000	+	.	gene_id "MSTRG.32520"; transcript_id "MSTRG.32520.125"; exon_number "7";
chr11	StringTie	exon	65966076	65966218	1000	+	.	gene_id "MSTRG.32520"; transcript_id "MSTRG.32520.125"; exon_number "8";
chr11	StringTie	exon	65966350	65966556	1000	+	.	gene_id "MSTRG.32520"; transcript_id "MSTRG.32520.125"; exon_number "9";
chr11	StringTie	exon	65967259	65967383	1000	+	.	gene_id "MSTRG.32520"; transcript_id "MSTRG.32520.125"; exon_number "10";
chr11	StringTie	exon	65967471	65967586	1000	+	.	gene_id "MSTRG.32520"; transcript_id "MSTRG.32520.125"; exon_number "11";
chr11	StringTie	exon	65967679	65967810	1000	+	.	gene_id "MSTRG.32520"; transcript_id "MSTRG.32520.125"; exon_number "12";
chr11	StringTie	exon	65976398	65976568	1000	+	.	gene_id "MSTRG.32520"; transcript_id "MSTRG.32520.125"; exon_number "13";
chr11	StringTie	exon	65976656	65976766	1000	+	.	gene_id "MSTRG.32520"; transcript_id "MSTRG.32520.125"; exon_number "14";
chr11	StringTie	exon	65977014	65977101	1000	+	.	gene_id "MSTRG.32520"; transcript_id "MSTRG.32520.125"; exon_number "15";
chr11	StringTie	exon	65977563	65977653	1000	+	.	gene_id "MSTRG.32520"; transcript_id "MSTRG.32520.125"; exon_number "16";
chr11	StringTie	exon	65977764	65977899	1000	+	.	gene_id "MSTRG.32520"; transcript_id "MSTRG.32520.125"; exon_number "17";
chr11	StringTie	exon	65978545	65978689	1000	+	.	gene_id "MSTRG.32520"; transcript_id "MSTRG.32520.125"; exon_number "18";
chr11	StringTie	exon	65978793	65978912	1000	+	.	gene_id "MSTRG.32520"; transcript_id "MSTRG.32520.125"; exon_number "19";
chr11	StringTie	exon	65979012	65979111	1000	+	.	gene_id "MSTRG.32520"; transcript_id "MSTRG.32520.125"; exon_number "20";
chr11	StringTie	transcript	65961735	65979111	1000	+	.	gene_id "MSTRG.32520"; transcript_id "MSTRG.32520.126";
chr11	StringTie	exon	65961735	65961816	1000	+	.	gene_id "MSTRG.32520"; transcript_id "MSTRG.32520.126"; exon_number "1";
chr11	StringTie	exon	65962027	65962093	1000	+	.	gene_id "MSTRG.32520"; transcript_id "MSTRG.32520.126"; exon_number "2";
chr11	StringTie	exon	65964074	65964131	1000	+	.	gene_id "MSTRG.32520"; transcript_id "MSTRG.32520.126"; exon_number "3";
chr11	StringTie	exon	65964515	65964570	1000	+	.	gene_id "MSTRG.32520"; transcript_id "MSTRG.32520.126"; exon_number "4";
chr11	StringTie	exon	65965051	65965218	1000	+	.	gene_id "MSTRG.32520"; transcript_id "MSTRG.32520.126"; exon_number "5";
chr11	StringTie	exon	65965342	65965447	1000	+	.	gene_id "MSTRG.32520"; transcript_id "MSTRG.32520.126"; exon_number "6";
chr11	StringTie	exon	65965702	65965779	1000	+	.	gene_id "MSTRG.32520"; transcript_id "MSTRG.32520.126"; exon_number "7";
chr11	StringTie	exon	65965887	65965986	1000	+	.	gene_id "MSTRG.32520"; transcript_id "MSTRG.32520.126"; exon_number "8";
chr11	StringTie	exon	65966076	65966218	1000	+	.	gene_id "MSTRG.32520"; transcript_id "MSTRG.32520.126"; exon_number "9";
chr11	StringTie	exon	65966350	65966556	1000	+	.	gene_id "MSTRG.32520"; transcript_id "MSTRG.32520.126"; exon_number "10";
chr11	StringTie	exon	65967259	65967383	1000	+	.	gene_id "MSTRG.32520"; transcript_id "MSTRG.32520.126"; exon_number "11";
chr11	StringTie	exon	65967471	65967586	1000	+	.	gene_id "MSTRG.32520"; transcript_id "MSTRG.32520.126"; exon_number "12";
chr11	StringTie	exon	65967679	65967821	1000	+	.	gene_id "MSTRG.32520"; transcript_id "MSTRG.32520.126"; exon_number "13";
chr11	StringTie	exon	65976395	65976568	1000	+	.	gene_id "MSTRG.32520"; transcript_id "MSTRG.32520.126"; exon_number "14";
chr11	StringTie	exon	65976656	65976766	1000	+	.	gene_id "MSTRG.32520"; transcript_id "MSTRG.32520.126"; exon_number "15";
chr11	StringTie	exon	65977014	65977101	1000	+	.	gene_id "MSTRG.32520"; transcript_id "MSTRG.32520.126"; exon_number "16";
chr11	StringTie	exon	65977563	65977653	1000	+	.	gene_id "MSTRG.32520"; transcript_id "MSTRG.32520.126"; exon_number "17";
chr11	StringTie	exon	65977764	65977899	1000	+	.	gene_id "MSTRG.32520"; transcript_id "MSTRG.32520.126"; exon_number "18";
chr11	StringTie	exon	65978600	65978689	1000	+	.	gene_id "MSTRG.32520"; transcript_id "MSTRG.32520.126"; exon_number "19";
chr11	StringTie	exon	65978793	65978914	1000	+	.	gene_id "MSTRG.32520"; transcript_id "MSTRG.32520.126"; exon_number "20";
chr11	StringTie	exon	65979012	65979111	1000	+	.	gene_id "MSTRG.32520"; transcript_id "MSTRG.32520.126"; exon_number "21";
chr11	StringTie	transcript	65961740	65979134	1000	+	.	gene_id "MSTRG.32520"; transcript_id "MSTRG.32520.127";
chr11	StringTie	exon	65961740	65962093	1000	+	.	gene_id "MSTRG.32520"; transcript_id "MSTRG.32520.127"; exon_number "1";
chr11	StringTie	exon	65964006	65964570	1000	+	.	gene_id "MSTRG.32520"; transcript_id "MSTRG.32520.127"; exon_number "2";
chr11	StringTie	exon	65965092	65965218	1000	+	.	gene_id "MSTRG.32520"; transcript_id "MSTRG.32520.127"; exon_number "3";
chr11	StringTie	exon	65965342	65965447	1000	+	.	gene_id "MSTRG.32520"; transcript_id "MSTRG.32520.127"; exon_number "4";
chr11	StringTie	exon	65965702	65965779	1000	+	.	gene_id "MSTRG.32520"; transcript_id "MSTRG.32520.127"; exon_number "5";
chr11	StringTie	exon	65965887	65965986	1000	+	.	gene_id "MSTRG.32520"; transcript_id "MSTRG.32520.127"; exon_number "6";
chr11	StringTie	exon	65966076	65966556	1000	+	.	gene_id "MSTRG.32520"; transcript_id "MSTRG.32520.127"; exon_number "7";
chr11	StringTie	exon	65967259	65967383	1000	+	.	gene_id "MSTRG.32520"; transcript_id "MSTRG.32520.127"; exon_number "8";
chr11	StringTie	exon	65967471	65967586	1000	+	.	gene_id "MSTRG.32520"; transcript_id "MSTRG.32520.127"; exon_number "9";
chr11	StringTie	exon	65967679	65967821	1000	+	.	gene_id "MSTRG.32520"; transcript_id "MSTRG.32520.127"; exon_number "10";
chr11	StringTie	exon	65976395	65976568	1000	+	.	gene_id "MSTRG.32520"; transcript_id "MSTRG.32520.127"; exon_number "11";
chr11	StringTie	exon	65976656	65976766	1000	+	.	gene_id "MSTRG.32520"; transcript_id "MSTRG.32520.127"; exon_number "12";
chr11	StringTie	exon	65977014	65977101	1000	+	.	gene_id "MSTRG.32520"; transcript_id "MSTRG.32520.127"; exon_number "13";
chr11	StringTie	exon	65977563	65977653	1000	+	.	gene_id "MSTRG.32520"; transcript_id "MSTRG.32520.127"; exon_number "14";
chr11	StringTie	exon	65977785	65977899	1000	+	.	gene_id "MSTRG.32520"; transcript_id "MSTRG.32520.127"; exon_number "15";
chr11	StringTie	exon	65978600	65978689	1000	+	.	gene_id "MSTRG.32520"; transcript_id "MSTRG.32520.127"; exon_number "16";
chr11	StringTie	exon	65978793	65978914	1000	+	.	gene_id "MSTRG.32520"; transcript_id "MSTRG.32520.127"; exon_number "17";
chr11	StringTie	exon	65979012	65979134	1000	+	.	gene_id "MSTRG.32520"; transcript_id "MSTRG.32520.127"; exon_number "18";
chr11	StringTie	transcript	65961740	65979111	1000	+	.	gene_id "MSTRG.32520"; transcript_id "MSTRG.32520.128";
chr11	StringTie	exon	65961740	65962093	1000	+	.	gene_id "MSTRG.32520"; transcript_id "MSTRG.32520.128"; exon_number "1";
chr11	StringTie	exon	65964006	65964131	1000	+	.	gene_id "MSTRG.32520"; transcript_id "MSTRG.32520.128"; exon_number "2";
chr11	StringTie	exon	65964515	65964570	1000	+	.	gene_id "MSTRG.32520"; transcript_id "MSTRG.32520.128"; exon_number "3";
chr11	StringTie	exon	65965092	65965218	1000	+	.	gene_id "MSTRG.32520"; transcript_id "MSTRG.32520.128"; exon_number "4";
chr11	StringTie	exon	65965342	65965447	1000	+	.	gene_id "MSTRG.32520"; transcript_id "MSTRG.32520.128"; exon_number "5";
chr11	StringTie	exon	65965702	65965779	1000	+	.	gene_id "MSTRG.32520"; transcript_id "MSTRG.32520.128"; exon_number "6";
chr11	StringTie	exon	65965887	65965986	1000	+	.	gene_id "MSTRG.32520"; transcript_id "MSTRG.32520.128"; exon_number "7";
chr11	StringTie	exon	65966076	65966218	1000	+	.	gene_id "MSTRG.32520"; transcript_id "MSTRG.32520.128"; exon_number "8";
chr11	StringTie	exon	65966350	65966556	1000	+	.	gene_id "MSTRG.32520"; transcript_id "MSTRG.32520.128"; exon_number "9";
chr11	StringTie	exon	65967274	65967383	1000	+	.	gene_id "MSTRG.32520"; transcript_id "MSTRG.32520.128"; exon_number "10";
chr11	StringTie	exon	65967471	65967586	1000	+	.	gene_id "MSTRG.32520"; transcript_id "MSTRG.32520.128"; exon_number "11";
chr11	StringTie	exon	65967679	65967821	1000	+	.	gene_id "MSTRG.32520"; transcript_id "MSTRG.32520.128"; exon_number "12";
chr11	StringTie	exon	65976395	65976568	1000	+	.	gene_id "MSTRG.32520"; transcript_id "MSTRG.32520.128"; exon_number "13";
chr11	StringTie	exon	65976656	65976766	1000	+	.	gene_id "MSTRG.32520"; transcript_id "MSTRG.32520.128"; exon_number "14";
chr11	StringTie	exon	65977014	65977101	1000	+	.	gene_id "MSTRG.32520"; transcript_id "MSTRG.32520.128"; exon_number "15";
chr11	StringTie	exon	65977563	65977653	1000	+	.	gene_id "MSTRG.32520"; transcript_id "MSTRG.32520.128"; exon_number "16";
chr11	StringTie	exon	65977764	65977899	1000	+	.	gene_id "MSTRG.32520"; transcript_id "MSTRG.32520.128"; exon_number "17";
chr11	StringTie	exon	65978545	65978689	1000	+	.	gene_id "MSTRG.32520"; transcript_id "MSTRG.32520.128"; exon_number "18";
chr11	StringTie	exon	65978793	65978914	1000	+	.	gene_id "MSTRG.32520"; transcript_id "MSTRG.32520.128"; exon_number "19";
chr11	StringTie	exon	65979012	65979111	1000	+	.	gene_id "MSTRG.32520"; transcript_id "MSTRG.32520.128"; exon_number "20";
chr11	StringTie	transcript	65961740	65979111	1000	+	.	gene_id "MSTRG.32520"; transcript_id "MSTRG.32520.129";
chr11	StringTie	exon	65961740	65962093	1000	+	.	gene_id "MSTRG.32520"; transcript_id "MSTRG.32520.129"; exon_number "1";
chr11	StringTie	exon	65964074	65964131	1000	+	.	gene_id "MSTRG.32520"; transcript_id "MSTRG.32520.129"; exon_number "2";
chr11	StringTie	exon	65964515	65964570	1000	+	.	gene_id "MSTRG.32520"; transcript_id "MSTRG.32520.129"; exon_number "3";
chr11	StringTie	exon	65965092	65965218	1000	+	.	gene_id "MSTRG.32520"; transcript_id "MSTRG.32520.129"; exon_number "4";
chr11	StringTie	exon	65965342	65965447	1000	+	.	gene_id "MSTRG.32520"; transcript_id "MSTRG.32520.129"; exon_number "5";
chr11	StringTie	exon	65965702	65965779	1000	+	.	gene_id "MSTRG.32520"; transcript_id "MSTRG.32520.129"; exon_number "6";
chr11	StringTie	exon	65965887	65965986	1000	+	.	gene_id "MSTRG.32520"; transcript_id "MSTRG.32520.129"; exon_number "7";
chr11	StringTie	exon	65966076	65966218	1000	+	.	gene_id "MSTRG.32520"; transcript_id "MSTRG.32520.129"; exon_number "8";
chr11	StringTie	exon	65966350	65966556	1000	+	.	gene_id "MSTRG.32520"; transcript_id "MSTRG.32520.129"; exon_number "9";
chr11	StringTie	exon	65967274	65967383	1000	+	.	gene_id "MSTRG.32520"; transcript_id "MSTRG.32520.129"; exon_number "10";
chr11	StringTie	exon	65967471	65967586	1000	+	.	gene_id "MSTRG.32520"; transcript_id "MSTRG.32520.129"; exon_number "11";
chr11	StringTie	exon	65967685	65967821	1000	+	.	gene_id "MSTRG.32520"; transcript_id "MSTRG.32520.129"; exon_number "12";
chr11	StringTie	exon	65976395	65976568	1000	+	.	gene_id "MSTRG.32520"; transcript_id "MSTRG.32520.129"; exon_number "13";
chr11	StringTie	exon	65976656	65976766	1000	+	.	gene_id "MSTRG.32520"; transcript_id "MSTRG.32520.129"; exon_number "14";
chr11	StringTie	exon	65977014	65977101	1000	+	.	gene_id "MSTRG.32520"; transcript_id "MSTRG.32520.129"; exon_number "15";
chr11	StringTie	exon	65977563	65977653	1000	+	.	gene_id "MSTRG.32520"; transcript_id "MSTRG.32520.129"; exon_number "16";
chr11	StringTie	exon	65977764	65977899	1000	+	.	gene_id "MSTRG.32520"; transcript_id "MSTRG.32520.129"; exon_number "17";
chr11	StringTie	exon	65978600	65978689	1000	+	.	gene_id "MSTRG.32520"; transcript_id "MSTRG.32520.129"; exon_number "18";
chr11	StringTie	exon	65978793	65978914	1000	+	.	gene_id "MSTRG.32520"; transcript_id "MSTRG.32520.129"; exon_number "19";
chr11	StringTie	exon	65979012	65979111	1000	+	.	gene_id "MSTRG.32520"; transcript_id "MSTRG.32520.129"; exon_number "20";
chr11	StringTie	transcript	65952467	65959928	1000	+	.	gene_id "MSTRG.32520"; transcript_id "MSTRG.32520.13";
chr11	StringTie	exon	65952467	65952549	1000	+	.	gene_id "MSTRG.32520"; transcript_id "MSTRG.32520.13"; exon_number "1";
chr11	StringTie	exon	65953567	65953737	1000	+	.	gene_id "MSTRG.32520"; transcript_id "MSTRG.32520.13"; exon_number "2";
chr11	StringTie	exon	65959190	65959314	1000	+	.	gene_id "MSTRG.32520"; transcript_id "MSTRG.32520.13"; exon_number "3";
chr11	StringTie	exon	65959817	65959928	1000	+	.	gene_id "MSTRG.32520"; transcript_id "MSTRG.32520.13"; exon_number "4";
chr11	StringTie	transcript	65961740	65979134	1000	+	.	gene_id "MSTRG.32520"; transcript_id "MSTRG.32520.130";
chr11	StringTie	exon	65961740	65962093	1000	+	.	gene_id "MSTRG.32520"; transcript_id "MSTRG.32520.130"; exon_number "1";
chr11	StringTie	exon	65964006	65964131	1000	+	.	gene_id "MSTRG.32520"; transcript_id "MSTRG.32520.130"; exon_number "2";
chr11	StringTie	exon	65964515	65964570	1000	+	.	gene_id "MSTRG.32520"; transcript_id "MSTRG.32520.130"; exon_number "3";
chr11	StringTie	exon	65965092	65965218	1000	+	.	gene_id "MSTRG.32520"; transcript_id "MSTRG.32520.130"; exon_number "4";
chr11	StringTie	exon	65965342	65965447	1000	+	.	gene_id "MSTRG.32520"; transcript_id "MSTRG.32520.130"; exon_number "5";
chr11	StringTie	exon	65965702	65965779	1000	+	.	gene_id "MSTRG.32520"; transcript_id "MSTRG.32520.130"; exon_number "6";
chr11	StringTie	exon	65965887	65965986	1000	+	.	gene_id "MSTRG.32520"; transcript_id "MSTRG.32520.130"; exon_number "7";
chr11	StringTie	exon	65966076	65966218	1000	+	.	gene_id "MSTRG.32520"; transcript_id "MSTRG.32520.130"; exon_number "8";
chr11	StringTie	exon	65966350	65966556	1000	+	.	gene_id "MSTRG.32520"; transcript_id "MSTRG.32520.130"; exon_number "9";
chr11	StringTie	exon	65967259	65967383	1000	+	.	gene_id "MSTRG.32520"; transcript_id "MSTRG.32520.130"; exon_number "10";
chr11	StringTie	exon	65967471	65967586	1000	+	.	gene_id "MSTRG.32520"; transcript_id "MSTRG.32520.130"; exon_number "11";
chr11	StringTie	exon	65967679	65967821	1000	+	.	gene_id "MSTRG.32520"; transcript_id "MSTRG.32520.130"; exon_number "12";
chr11	StringTie	exon	65976395	65976568	1000	+	.	gene_id "MSTRG.32520"; transcript_id "MSTRG.32520.130"; exon_number "13";
chr11	StringTie	exon	65976656	65976766	1000	+	.	gene_id "MSTRG.32520"; transcript_id "MSTRG.32520.130"; exon_number "14";
chr11	StringTie	exon	65977014	65977101	1000	+	.	gene_id "MSTRG.32520"; transcript_id "MSTRG.32520.130"; exon_number "15";
chr11	StringTie	exon	65977563	65977653	1000	+	.	gene_id "MSTRG.32520"; transcript_id "MSTRG.32520.130"; exon_number "16";
chr11	StringTie	exon	65977785	65977899	1000	+	.	gene_id "MSTRG.32520"; transcript_id "MSTRG.32520.130"; exon_number "17";
chr11	StringTie	exon	65978600	65978689	1000	+	.	gene_id "MSTRG.32520"; transcript_id "MSTRG.32520.130"; exon_number "18";
chr11	StringTie	exon	65978793	65978914	1000	+	.	gene_id "MSTRG.32520"; transcript_id "MSTRG.32520.130"; exon_number "19";
chr11	StringTie	exon	65979012	65979134	1000	+	.	gene_id "MSTRG.32520"; transcript_id "MSTRG.32520.130"; exon_number "20";
chr11	StringTie	transcript	65961745	65980050	1000	+	.	gene_id "MSTRG.32520"; transcript_id "MSTRG.32520.131";
chr11	StringTie	exon	65961745	65962093	1000	+	.	gene_id "MSTRG.32520"; transcript_id "MSTRG.32520.131"; exon_number "1";
chr11	StringTie	exon	65964006	65964131	1000	+	.	gene_id "MSTRG.32520"; transcript_id "MSTRG.32520.131"; exon_number "2";
chr11	StringTie	exon	65964515	65964570	1000	+	.	gene_id "MSTRG.32520"; transcript_id "MSTRG.32520.131"; exon_number "3";
chr11	StringTie	exon	65965092	65965218	1000	+	.	gene_id "MSTRG.32520"; transcript_id "MSTRG.32520.131"; exon_number "4";
chr11	StringTie	exon	65965342	65965447	1000	+	.	gene_id "MSTRG.32520"; transcript_id "MSTRG.32520.131"; exon_number "5";
chr11	StringTie	exon	65965702	65965779	1000	+	.	gene_id "MSTRG.32520"; transcript_id "MSTRG.32520.131"; exon_number "6";
chr11	StringTie	exon	65965887	65965986	1000	+	.	gene_id "MSTRG.32520"; transcript_id "MSTRG.32520.131"; exon_number "7";
chr11	StringTie	exon	65966076	65966218	1000	+	.	gene_id "MSTRG.32520"; transcript_id "MSTRG.32520.131"; exon_number "8";
chr11	StringTie	exon	65966350	65966556	1000	+	.	gene_id "MSTRG.32520"; transcript_id "MSTRG.32520.131"; exon_number "9";
chr11	StringTie	exon	65967259	65967383	1000	+	.	gene_id "MSTRG.32520"; transcript_id "MSTRG.32520.131"; exon_number "10";
chr11	StringTie	exon	65967471	65967586	1000	+	.	gene_id "MSTRG.32520"; transcript_id "MSTRG.32520.131"; exon_number "11";
chr11	StringTie	exon	65967679	65967821	1000	+	.	gene_id "MSTRG.32520"; transcript_id "MSTRG.32520.131"; exon_number "12";
chr11	StringTie	exon	65976395	65976568	1000	+	.	gene_id "MSTRG.32520"; transcript_id "MSTRG.32520.131"; exon_number "13";
chr11	StringTie	exon	65976656	65976766	1000	+	.	gene_id "MSTRG.32520"; transcript_id "MSTRG.32520.131"; exon_number "14";
chr11	StringTie	exon	65977014	65977101	1000	+	.	gene_id "MSTRG.32520"; transcript_id "MSTRG.32520.131"; exon_number "15";
chr11	StringTie	exon	65977563	65977653	1000	+	.	gene_id "MSTRG.32520"; transcript_id "MSTRG.32520.131"; exon_number "16";
chr11	StringTie	exon	65977764	65977899	1000	+	.	gene_id "MSTRG.32520"; transcript_id "MSTRG.32520.131"; exon_number "17";
chr11	StringTie	exon	65978612	65978689	1000	+	.	gene_id "MSTRG.32520"; transcript_id "MSTRG.32520.131"; exon_number "18";
chr11	StringTie	exon	65978793	65978914	1000	+	.	gene_id "MSTRG.32520"; transcript_id "MSTRG.32520.131"; exon_number "19";
chr11	StringTie	exon	65979012	65980050	1000	+	.	gene_id "MSTRG.32520"; transcript_id "MSTRG.32520.131"; exon_number "20";
chr11	StringTie	transcript	65961745	65979111	1000	+	.	gene_id "MSTRG.32520"; transcript_id "MSTRG.32520.132";
chr11	StringTie	exon	65961745	65962093	1000	+	.	gene_id "MSTRG.32520"; transcript_id "MSTRG.32520.132"; exon_number "1";
chr11	StringTie	exon	65964515	65965218	1000	+	.	gene_id "MSTRG.32520"; transcript_id "MSTRG.32520.132"; exon_number "2";
chr11	StringTie	exon	65965342	65965447	1000	+	.	gene_id "MSTRG.32520"; transcript_id "MSTRG.32520.132"; exon_number "3";
chr11	StringTie	exon	65965702	65965779	1000	+	.	gene_id "MSTRG.32520"; transcript_id "MSTRG.32520.132"; exon_number "4";
chr11	StringTie	exon	65965887	65965986	1000	+	.	gene_id "MSTRG.32520"; transcript_id "MSTRG.32520.132"; exon_number "5";
chr11	StringTie	exon	65966076	65966218	1000	+	.	gene_id "MSTRG.32520"; transcript_id "MSTRG.32520.132"; exon_number "6";
chr11	StringTie	exon	65966350	65966556	1000	+	.	gene_id "MSTRG.32520"; transcript_id "MSTRG.32520.132"; exon_number "7";
chr11	StringTie	exon	65967259	65967383	1000	+	.	gene_id "MSTRG.32520"; transcript_id "MSTRG.32520.132"; exon_number "8";
chr11	StringTie	exon	65967471	65967586	1000	+	.	gene_id "MSTRG.32520"; transcript_id "MSTRG.32520.132"; exon_number "9";
chr11	StringTie	exon	65967679	65967821	1000	+	.	gene_id "MSTRG.32520"; transcript_id "MSTRG.32520.132"; exon_number "10";
chr11	StringTie	exon	65976395	65976568	1000	+	.	gene_id "MSTRG.32520"; transcript_id "MSTRG.32520.132"; exon_number "11";
chr11	StringTie	exon	65976656	65976766	1000	+	.	gene_id "MSTRG.32520"; transcript_id "MSTRG.32520.132"; exon_number "12";
chr11	StringTie	exon	65977014	65977101	1000	+	.	gene_id "MSTRG.32520"; transcript_id "MSTRG.32520.132"; exon_number "13";
chr11	StringTie	exon	65977563	65977653	1000	+	.	gene_id "MSTRG.32520"; transcript_id "MSTRG.32520.132"; exon_number "14";
chr11	StringTie	exon	65977764	65977899	1000	+	.	gene_id "MSTRG.32520"; transcript_id "MSTRG.32520.132"; exon_number "15";
chr11	StringTie	exon	65978600	65978689	1000	+	.	gene_id "MSTRG.32520"; transcript_id "MSTRG.32520.132"; exon_number "16";
chr11	StringTie	exon	65978793	65978914	1000	+	.	gene_id "MSTRG.32520"; transcript_id "MSTRG.32520.132"; exon_number "17";
chr11	StringTie	exon	65979012	65979111	1000	+	.	gene_id "MSTRG.32520"; transcript_id "MSTRG.32520.132"; exon_number "18";
chr11	StringTie	transcript	65961745	65979111	1000	+	.	gene_id "MSTRG.32520"; transcript_id "MSTRG.32520.133";
chr11	StringTie	exon	65961745	65962093	1000	+	.	gene_id "MSTRG.32520"; transcript_id "MSTRG.32520.133"; exon_number "1";
chr11	StringTie	exon	65964074	65964131	1000	+	.	gene_id "MSTRG.32520"; transcript_id "MSTRG.32520.133"; exon_number "2";
chr11	StringTie	exon	65964515	65964570	1000	+	.	gene_id "MSTRG.32520"; transcript_id "MSTRG.32520.133"; exon_number "3";
chr11	StringTie	exon	65965092	65965218	1000	+	.	gene_id "MSTRG.32520"; transcript_id "MSTRG.32520.133"; exon_number "4";
chr11	StringTie	exon	65965342	65965447	1000	+	.	gene_id "MSTRG.32520"; transcript_id "MSTRG.32520.133"; exon_number "5";
chr11	StringTie	exon	65965702	65965779	1000	+	.	gene_id "MSTRG.32520"; transcript_id "MSTRG.32520.133"; exon_number "6";
chr11	StringTie	exon	65965887	65965986	1000	+	.	gene_id "MSTRG.32520"; transcript_id "MSTRG.32520.133"; exon_number "7";
chr11	StringTie	exon	65966076	65966218	1000	+	.	gene_id "MSTRG.32520"; transcript_id "MSTRG.32520.133"; exon_number "8";
chr11	StringTie	exon	65966350	65966555	1000	+	.	gene_id "MSTRG.32520"; transcript_id "MSTRG.32520.133"; exon_number "9";
chr11	StringTie	exon	65967259	65967383	1000	+	.	gene_id "MSTRG.32520"; transcript_id "MSTRG.32520.133"; exon_number "10";
chr11	StringTie	exon	65967471	65967586	1000	+	.	gene_id "MSTRG.32520"; transcript_id "MSTRG.32520.133"; exon_number "11";
chr11	StringTie	exon	65967679	65967821	1000	+	.	gene_id "MSTRG.32520"; transcript_id "MSTRG.32520.133"; exon_number "12";
chr11	StringTie	exon	65976395	65976568	1000	+	.	gene_id "MSTRG.32520"; transcript_id "MSTRG.32520.133"; exon_number "13";
chr11	StringTie	exon	65976656	65976766	1000	+	.	gene_id "MSTRG.32520"; transcript_id "MSTRG.32520.133"; exon_number "14";
chr11	StringTie	exon	65977014	65977101	1000	+	.	gene_id "MSTRG.32520"; transcript_id "MSTRG.32520.133"; exon_number "15";
chr11	StringTie	exon	65977563	65977653	1000	+	.	gene_id "MSTRG.32520"; transcript_id "MSTRG.32520.133"; exon_number "16";
chr11	StringTie	exon	65977764	65977899	1000	+	.	gene_id "MSTRG.32520"; transcript_id "MSTRG.32520.133"; exon_number "17";
chr11	StringTie	exon	65978600	65978689	1000	+	.	gene_id "MSTRG.32520"; transcript_id "MSTRG.32520.133"; exon_number "18";
chr11	StringTie	exon	65978793	65978914	1000	+	.	gene_id "MSTRG.32520"; transcript_id "MSTRG.32520.133"; exon_number "19";
chr11	StringTie	exon	65979012	65979111	1000	+	.	gene_id "MSTRG.32520"; transcript_id "MSTRG.32520.133"; exon_number "20";
chr11	StringTie	transcript	65961745	65979111	1000	+	.	gene_id "MSTRG.32520"; transcript_id "MSTRG.32520.134";
chr11	StringTie	exon	65961745	65962093	1000	+	.	gene_id "MSTRG.32520"; transcript_id "MSTRG.32520.134"; exon_number "1";
chr11	StringTie	exon	65964074	65964131	1000	+	.	gene_id "MSTRG.32520"; transcript_id "MSTRG.32520.134"; exon_number "2";
chr11	StringTie	exon	65964515	65964570	1000	+	.	gene_id "MSTRG.32520"; transcript_id "MSTRG.32520.134"; exon_number "3";
chr11	StringTie	exon	65965092	65965218	1000	+	.	gene_id "MSTRG.32520"; transcript_id "MSTRG.32520.134"; exon_number "4";
chr11	StringTie	exon	65965342	65965447	1000	+	.	gene_id "MSTRG.32520"; transcript_id "MSTRG.32520.134"; exon_number "5";
chr11	StringTie	exon	65965702	65965779	1000	+	.	gene_id "MSTRG.32520"; transcript_id "MSTRG.32520.134"; exon_number "6";
chr11	StringTie	exon	65965887	65965986	1000	+	.	gene_id "MSTRG.32520"; transcript_id "MSTRG.32520.134"; exon_number "7";
chr11	StringTie	exon	65966076	65966218	1000	+	.	gene_id "MSTRG.32520"; transcript_id "MSTRG.32520.134"; exon_number "8";
chr11	StringTie	exon	65966350	65966556	1000	+	.	gene_id "MSTRG.32520"; transcript_id "MSTRG.32520.134"; exon_number "9";
chr11	StringTie	exon	65967259	65967383	1000	+	.	gene_id "MSTRG.32520"; transcript_id "MSTRG.32520.134"; exon_number "10";
chr11	StringTie	exon	65967471	65967586	1000	+	.	gene_id "MSTRG.32520"; transcript_id "MSTRG.32520.134"; exon_number "11";
chr11	StringTie	exon	65967685	65967821	1000	+	.	gene_id "MSTRG.32520"; transcript_id "MSTRG.32520.134"; exon_number "12";
chr11	StringTie	exon	65976404	65976568	1000	+	.	gene_id "MSTRG.32520"; transcript_id "MSTRG.32520.134"; exon_number "13";
chr11	StringTie	exon	65976656	65976766	1000	+	.	gene_id "MSTRG.32520"; transcript_id "MSTRG.32520.134"; exon_number "14";
chr11	StringTie	exon	65977014	65977101	1000	+	.	gene_id "MSTRG.32520"; transcript_id "MSTRG.32520.134"; exon_number "15";
chr11	StringTie	exon	65977563	65977653	1000	+	.	gene_id "MSTRG.32520"; transcript_id "MSTRG.32520.134"; exon_number "16";
chr11	StringTie	exon	65977764	65977899	1000	+	.	gene_id "MSTRG.32520"; transcript_id "MSTRG.32520.134"; exon_number "17";
chr11	StringTie	exon	65978600	65978689	1000	+	.	gene_id "MSTRG.32520"; transcript_id "MSTRG.32520.134"; exon_number "18";
chr11	StringTie	exon	65978793	65978914	1000	+	.	gene_id "MSTRG.32520"; transcript_id "MSTRG.32520.134"; exon_number "19";
chr11	StringTie	exon	65979012	65979111	1000	+	.	gene_id "MSTRG.32520"; transcript_id "MSTRG.32520.134"; exon_number "20";
chr11	StringTie	transcript	65961749	65979170	1000	+	.	gene_id "MSTRG.32520"; transcript_id "MSTRG.32520.135";
chr11	StringTie	exon	65961749	65962093	1000	+	.	gene_id "MSTRG.32520"; transcript_id "MSTRG.32520.135"; exon_number "1";
chr11	StringTie	exon	65964074	65964131	1000	+	.	gene_id "MSTRG.32520"; transcript_id "MSTRG.32520.135"; exon_number "2";
chr11	StringTie	exon	65965092	65965218	1000	+	.	gene_id "MSTRG.32520"; transcript_id "MSTRG.32520.135"; exon_number "3";
chr11	StringTie	exon	65965342	65965447	1000	+	.	gene_id "MSTRG.32520"; transcript_id "MSTRG.32520.135"; exon_number "4";
chr11	StringTie	exon	65965702	65965779	1000	+	.	gene_id "MSTRG.32520"; transcript_id "MSTRG.32520.135"; exon_number "5";
chr11	StringTie	exon	65965887	65965986	1000	+	.	gene_id "MSTRG.32520"; transcript_id "MSTRG.32520.135"; exon_number "6";
chr11	StringTie	exon	65966076	65966218	1000	+	.	gene_id "MSTRG.32520"; transcript_id "MSTRG.32520.135"; exon_number "7";
chr11	StringTie	exon	65966350	65966556	1000	+	.	gene_id "MSTRG.32520"; transcript_id "MSTRG.32520.135"; exon_number "8";
chr11	StringTie	exon	65967259	65967383	1000	+	.	gene_id "MSTRG.32520"; transcript_id "MSTRG.32520.135"; exon_number "9";
chr11	StringTie	exon	65967471	65967586	1000	+	.	gene_id "MSTRG.32520"; transcript_id "MSTRG.32520.135"; exon_number "10";
chr11	StringTie	exon	65967679	65967821	1000	+	.	gene_id "MSTRG.32520"; transcript_id "MSTRG.32520.135"; exon_number "11";
chr11	StringTie	exon	65976395	65976568	1000	+	.	gene_id "MSTRG.32520"; transcript_id "MSTRG.32520.135"; exon_number "12";
chr11	StringTie	exon	65976656	65976766	1000	+	.	gene_id "MSTRG.32520"; transcript_id "MSTRG.32520.135"; exon_number "13";
chr11	StringTie	exon	65977014	65977101	1000	+	.	gene_id "MSTRG.32520"; transcript_id "MSTRG.32520.135"; exon_number "14";
chr11	StringTie	exon	65977563	65977653	1000	+	.	gene_id "MSTRG.32520"; transcript_id "MSTRG.32520.135"; exon_number "15";
chr11	StringTie	exon	65977764	65977899	1000	+	.	gene_id "MSTRG.32520"; transcript_id "MSTRG.32520.135"; exon_number "16";
chr11	StringTie	exon	65978600	65978689	1000	+	.	gene_id "MSTRG.32520"; transcript_id "MSTRG.32520.135"; exon_number "17";
chr11	StringTie	exon	65978793	65978914	1000	+	.	gene_id "MSTRG.32520"; transcript_id "MSTRG.32520.135"; exon_number "18";
chr11	StringTie	exon	65979012	65979170	1000	+	.	gene_id "MSTRG.32520"; transcript_id "MSTRG.32520.135"; exon_number "19";
chr11	StringTie	transcript	65961768	65980124	1000	+	.	gene_id "MSTRG.32520"; transcript_id "MSTRG.32520.136";
chr11	StringTie	exon	65961768	65962093	1000	+	.	gene_id "MSTRG.32520"; transcript_id "MSTRG.32520.136"; exon_number "1";
chr11	StringTie	exon	65964074	65964131	1000	+	.	gene_id "MSTRG.32520"; transcript_id "MSTRG.32520.136"; exon_number "2";
chr11	StringTie	exon	65964515	65964570	1000	+	.	gene_id "MSTRG.32520"; transcript_id "MSTRG.32520.136"; exon_number "3";
chr11	StringTie	exon	65965092	65965218	1000	+	.	gene_id "MSTRG.32520"; transcript_id "MSTRG.32520.136"; exon_number "4";
chr11	StringTie	exon	65965342	65965447	1000	+	.	gene_id "MSTRG.32520"; transcript_id "MSTRG.32520.136"; exon_number "5";
chr11	StringTie	exon	65965702	65965779	1000	+	.	gene_id "MSTRG.32520"; transcript_id "MSTRG.32520.136"; exon_number "6";
chr11	StringTie	exon	65965887	65965986	1000	+	.	gene_id "MSTRG.32520"; transcript_id "MSTRG.32520.136"; exon_number "7";
chr11	StringTie	exon	65966076	65966218	1000	+	.	gene_id "MSTRG.32520"; transcript_id "MSTRG.32520.136"; exon_number "8";
chr11	StringTie	exon	65966350	65966556	1000	+	.	gene_id "MSTRG.32520"; transcript_id "MSTRG.32520.136"; exon_number "9";
chr11	StringTie	exon	65967259	65967383	1000	+	.	gene_id "MSTRG.32520"; transcript_id "MSTRG.32520.136"; exon_number "10";
chr11	StringTie	exon	65967471	65967586	1000	+	.	gene_id "MSTRG.32520"; transcript_id "MSTRG.32520.136"; exon_number "11";
chr11	StringTie	exon	65967679	65967821	1000	+	.	gene_id "MSTRG.32520"; transcript_id "MSTRG.32520.136"; exon_number "12";
chr11	StringTie	exon	65976395	65976568	1000	+	.	gene_id "MSTRG.32520"; transcript_id "MSTRG.32520.136"; exon_number "13";
chr11	StringTie	exon	65976656	65976766	1000	+	.	gene_id "MSTRG.32520"; transcript_id "MSTRG.32520.136"; exon_number "14";
chr11	StringTie	exon	65977014	65977101	1000	+	.	gene_id "MSTRG.32520"; transcript_id "MSTRG.32520.136"; exon_number "15";
chr11	StringTie	exon	65977563	65977653	1000	+	.	gene_id "MSTRG.32520"; transcript_id "MSTRG.32520.136"; exon_number "16";
chr11	StringTie	exon	65977764	65977899	1000	+	.	gene_id "MSTRG.32520"; transcript_id "MSTRG.32520.136"; exon_number "17";
chr11	StringTie	exon	65978600	65978689	1000	+	.	gene_id "MSTRG.32520"; transcript_id "MSTRG.32520.136"; exon_number "18";
chr11	StringTie	exon	65978793	65978912	1000	+	.	gene_id "MSTRG.32520"; transcript_id "MSTRG.32520.136"; exon_number "19";
chr11	StringTie	exon	65979012	65980124	1000	+	.	gene_id "MSTRG.32520"; transcript_id "MSTRG.32520.136"; exon_number "20";
chr11	StringTie	transcript	65961789	65979111	1000	+	.	gene_id "MSTRG.32520"; transcript_id "MSTRG.32520.137";
chr11	StringTie	exon	65961789	65962093	1000	+	.	gene_id "MSTRG.32520"; transcript_id "MSTRG.32520.137"; exon_number "1";
chr11	StringTie	exon	65964006	65964131	1000	+	.	gene_id "MSTRG.32520"; transcript_id "MSTRG.32520.137"; exon_number "2";
chr11	StringTie	exon	65964515	65964570	1000	+	.	gene_id "MSTRG.32520"; transcript_id "MSTRG.32520.137"; exon_number "3";
chr11	StringTie	exon	65965092	65965218	1000	+	.	gene_id "MSTRG.32520"; transcript_id "MSTRG.32520.137"; exon_number "4";
chr11	StringTie	exon	65965342	65965447	1000	+	.	gene_id "MSTRG.32520"; transcript_id "MSTRG.32520.137"; exon_number "5";
chr11	StringTie	exon	65965702	65965779	1000	+	.	gene_id "MSTRG.32520"; transcript_id "MSTRG.32520.137"; exon_number "6";
chr11	StringTie	exon	65965887	65965986	1000	+	.	gene_id "MSTRG.32520"; transcript_id "MSTRG.32520.137"; exon_number "7";
chr11	StringTie	exon	65966076	65966218	1000	+	.	gene_id "MSTRG.32520"; transcript_id "MSTRG.32520.137"; exon_number "8";
chr11	StringTie	exon	65966350	65966556	1000	+	.	gene_id "MSTRG.32520"; transcript_id "MSTRG.32520.137"; exon_number "9";
chr11	StringTie	exon	65967259	65967383	1000	+	.	gene_id "MSTRG.32520"; transcript_id "MSTRG.32520.137"; exon_number "10";
chr11	StringTie	exon	65967471	65967586	1000	+	.	gene_id "MSTRG.32520"; transcript_id "MSTRG.32520.137"; exon_number "11";
chr11	StringTie	exon	65967679	65967821	1000	+	.	gene_id "MSTRG.32520"; transcript_id "MSTRG.32520.137"; exon_number "12";
chr11	StringTie	exon	65976395	65976568	1000	+	.	gene_id "MSTRG.32520"; transcript_id "MSTRG.32520.137"; exon_number "13";
chr11	StringTie	exon	65976656	65976766	1000	+	.	gene_id "MSTRG.32520"; transcript_id "MSTRG.32520.137"; exon_number "14";
chr11	StringTie	exon	65977014	65977101	1000	+	.	gene_id "MSTRG.32520"; transcript_id "MSTRG.32520.137"; exon_number "15";
chr11	StringTie	exon	65977563	65977653	1000	+	.	gene_id "MSTRG.32520"; transcript_id "MSTRG.32520.137"; exon_number "16";
chr11	StringTie	exon	65977764	65977896	1000	+	.	gene_id "MSTRG.32520"; transcript_id "MSTRG.32520.137"; exon_number "17";
chr11	StringTie	exon	65978599	65978689	1000	+	.	gene_id "MSTRG.32520"; transcript_id "MSTRG.32520.137"; exon_number "18";
chr11	StringTie	exon	65978793	65978914	1000	+	.	gene_id "MSTRG.32520"; transcript_id "MSTRG.32520.137"; exon_number "19";
chr11	StringTie	exon	65979012	65979111	1000	+	.	gene_id "MSTRG.32520"; transcript_id "MSTRG.32520.137"; exon_number "20";
chr11	StringTie	transcript	65961821	65978689	1000	+	.	gene_id "MSTRG.32520"; transcript_id "MSTRG.32520.138";
chr11	StringTie	exon	65961821	65962093	1000	+	.	gene_id "MSTRG.32520"; transcript_id "MSTRG.32520.138"; exon_number "1";
chr11	StringTie	exon	65964074	65964131	1000	+	.	gene_id "MSTRG.32520"; transcript_id "MSTRG.32520.138"; exon_number "2";
chr11	StringTie	exon	65964515	65964570	1000	+	.	gene_id "MSTRG.32520"; transcript_id "MSTRG.32520.138"; exon_number "3";
chr11	StringTie	exon	65965092	65965218	1000	+	.	gene_id "MSTRG.32520"; transcript_id "MSTRG.32520.138"; exon_number "4";
chr11	StringTie	exon	65965342	65965447	1000	+	.	gene_id "MSTRG.32520"; transcript_id "MSTRG.32520.138"; exon_number "5";
chr11	StringTie	exon	65965702	65965779	1000	+	.	gene_id "MSTRG.32520"; transcript_id "MSTRG.32520.138"; exon_number "6";
chr11	StringTie	exon	65965887	65965986	1000	+	.	gene_id "MSTRG.32520"; transcript_id "MSTRG.32520.138"; exon_number "7";
chr11	StringTie	exon	65966076	65966218	1000	+	.	gene_id "MSTRG.32520"; transcript_id "MSTRG.32520.138"; exon_number "8";
chr11	StringTie	exon	65966350	65966556	1000	+	.	gene_id "MSTRG.32520"; transcript_id "MSTRG.32520.138"; exon_number "9";
chr11	StringTie	exon	65967259	65967383	1000	+	.	gene_id "MSTRG.32520"; transcript_id "MSTRG.32520.138"; exon_number "10";
chr11	StringTie	exon	65967471	65967586	1000	+	.	gene_id "MSTRG.32520"; transcript_id "MSTRG.32520.138"; exon_number "11";
chr11	StringTie	exon	65967679	65967821	1000	+	.	gene_id "MSTRG.32520"; transcript_id "MSTRG.32520.138"; exon_number "12";
chr11	StringTie	exon	65976395	65976568	1000	+	.	gene_id "MSTRG.32520"; transcript_id "MSTRG.32520.138"; exon_number "13";
chr11	StringTie	exon	65976656	65976766	1000	+	.	gene_id "MSTRG.32520"; transcript_id "MSTRG.32520.138"; exon_number "14";
chr11	StringTie	exon	65977014	65977101	1000	+	.	gene_id "MSTRG.32520"; transcript_id "MSTRG.32520.138"; exon_number "15";
chr11	StringTie	exon	65977563	65977653	1000	+	.	gene_id "MSTRG.32520"; transcript_id "MSTRG.32520.138"; exon_number "16";
chr11	StringTie	exon	65977764	65977899	1000	+	.	gene_id "MSTRG.32520"; transcript_id "MSTRG.32520.138"; exon_number "17";
chr11	StringTie	exon	65978612	65978689	1000	+	.	gene_id "MSTRG.32520"; transcript_id "MSTRG.32520.138"; exon_number "18";
chr11	StringTie	transcript	65961835	65979111	1000	+	.	gene_id "MSTRG.32520"; transcript_id "MSTRG.32520.139";
chr11	StringTie	exon	65961835	65962093	1000	+	.	gene_id "MSTRG.32520"; transcript_id "MSTRG.32520.139"; exon_number "1";
chr11	StringTie	exon	65964006	65964131	1000	+	.	gene_id "MSTRG.32520"; transcript_id "MSTRG.32520.139"; exon_number "2";
chr11	StringTie	exon	65964515	65964570	1000	+	.	gene_id "MSTRG.32520"; transcript_id "MSTRG.32520.139"; exon_number "3";
chr11	StringTie	exon	65965092	65965218	1000	+	.	gene_id "MSTRG.32520"; transcript_id "MSTRG.32520.139"; exon_number "4";
chr11	StringTie	exon	65965342	65965447	1000	+	.	gene_id "MSTRG.32520"; transcript_id "MSTRG.32520.139"; exon_number "5";
chr11	StringTie	exon	65965702	65965779	1000	+	.	gene_id "MSTRG.32520"; transcript_id "MSTRG.32520.139"; exon_number "6";
chr11	StringTie	exon	65965887	65965986	1000	+	.	gene_id "MSTRG.32520"; transcript_id "MSTRG.32520.139"; exon_number "7";
chr11	StringTie	exon	65966076	65966218	1000	+	.	gene_id "MSTRG.32520"; transcript_id "MSTRG.32520.139"; exon_number "8";
chr11	StringTie	exon	65966350	65966556	1000	+	.	gene_id "MSTRG.32520"; transcript_id "MSTRG.32520.139"; exon_number "9";
chr11	StringTie	exon	65967259	65967383	1000	+	.	gene_id "MSTRG.32520"; transcript_id "MSTRG.32520.139"; exon_number "10";
chr11	StringTie	exon	65967471	65967577	1000	+	.	gene_id "MSTRG.32520"; transcript_id "MSTRG.32520.139"; exon_number "11";
chr11	StringTie	exon	65967679	65967821	1000	+	.	gene_id "MSTRG.32520"; transcript_id "MSTRG.32520.139"; exon_number "12";
chr11	StringTie	exon	65976395	65976568	1000	+	.	gene_id "MSTRG.32520"; transcript_id "MSTRG.32520.139"; exon_number "13";
chr11	StringTie	exon	65976656	65976766	1000	+	.	gene_id "MSTRG.32520"; transcript_id "MSTRG.32520.139"; exon_number "14";
chr11	StringTie	exon	65977014	65977101	1000	+	.	gene_id "MSTRG.32520"; transcript_id "MSTRG.32520.139"; exon_number "15";
chr11	StringTie	exon	65977563	65977653	1000	+	.	gene_id "MSTRG.32520"; transcript_id "MSTRG.32520.139"; exon_number "16";
chr11	StringTie	exon	65977764	65977899	1000	+	.	gene_id "MSTRG.32520"; transcript_id "MSTRG.32520.139"; exon_number "17";
chr11	StringTie	exon	65978600	65978689	1000	+	.	gene_id "MSTRG.32520"; transcript_id "MSTRG.32520.139"; exon_number "18";
chr11	StringTie	exon	65978793	65978914	1000	+	.	gene_id "MSTRG.32520"; transcript_id "MSTRG.32520.139"; exon_number "19";
chr11	StringTie	exon	65979012	65979111	1000	+	.	gene_id "MSTRG.32520"; transcript_id "MSTRG.32520.139"; exon_number "20";
chr11	StringTie	transcript	65952737	65959961	1000	+	.	gene_id "MSTRG.32520"; transcript_id "MSTRG.32520.14";
chr11	StringTie	exon	65952737	65953355	1000	+	.	gene_id "MSTRG.32520"; transcript_id "MSTRG.32520.14"; exon_number "1";
chr11	StringTie	exon	65953567	65953737	1000	+	.	gene_id "MSTRG.32520"; transcript_id "MSTRG.32520.14"; exon_number "2";
chr11	StringTie	exon	65958883	65958982	1000	+	.	gene_id "MSTRG.32520"; transcript_id "MSTRG.32520.14"; exon_number "3";
chr11	StringTie	exon	65959190	65959314	1000	+	.	gene_id "MSTRG.32520"; transcript_id "MSTRG.32520.14"; exon_number "4";
chr11	StringTie	exon	65959817	65959961	1000	+	.	gene_id "MSTRG.32520"; transcript_id "MSTRG.32520.14"; exon_number "5";
chr11	StringTie	transcript	65961963	65979111	1000	+	.	gene_id "MSTRG.32520"; transcript_id "MSTRG.32520.140";
chr11	StringTie	exon	65961963	65962093	1000	+	.	gene_id "MSTRG.32520"; transcript_id "MSTRG.32520.140"; exon_number "1";
chr11	StringTie	exon	65964006	65964131	1000	+	.	gene_id "MSTRG.32520"; transcript_id "MSTRG.32520.140"; exon_number "2";
chr11	StringTie	exon	65964515	65964570	1000	+	.	gene_id "MSTRG.32520"; transcript_id "MSTRG.32520.140"; exon_number "3";
chr11	StringTie	exon	65965092	65965218	1000	+	.	gene_id "MSTRG.32520"; transcript_id "MSTRG.32520.140"; exon_number "4";
chr11	StringTie	exon	65965342	65965447	1000	+	.	gene_id "MSTRG.32520"; transcript_id "MSTRG.32520.140"; exon_number "5";
chr11	StringTie	exon	65965702	65965779	1000	+	.	gene_id "MSTRG.32520"; transcript_id "MSTRG.32520.140"; exon_number "6";
chr11	StringTie	exon	65965887	65965986	1000	+	.	gene_id "MSTRG.32520"; transcript_id "MSTRG.32520.140"; exon_number "7";
chr11	StringTie	exon	65966076	65966253	1000	+	.	gene_id "MSTRG.32520"; transcript_id "MSTRG.32520.140"; exon_number "8";
chr11	StringTie	exon	65966350	65966556	1000	+	.	gene_id "MSTRG.32520"; transcript_id "MSTRG.32520.140"; exon_number "9";
chr11	StringTie	exon	65967259	65967383	1000	+	.	gene_id "MSTRG.32520"; transcript_id "MSTRG.32520.140"; exon_number "10";
chr11	StringTie	exon	65967471	65967586	1000	+	.	gene_id "MSTRG.32520"; transcript_id "MSTRG.32520.140"; exon_number "11";
chr11	StringTie	exon	65967679	65967821	1000	+	.	gene_id "MSTRG.32520"; transcript_id "MSTRG.32520.140"; exon_number "12";
chr11	StringTie	exon	65976395	65976568	1000	+	.	gene_id "MSTRG.32520"; transcript_id "MSTRG.32520.140"; exon_number "13";
chr11	StringTie	exon	65976656	65976766	1000	+	.	gene_id "MSTRG.32520"; transcript_id "MSTRG.32520.140"; exon_number "14";
chr11	StringTie	exon	65977014	65977101	1000	+	.	gene_id "MSTRG.32520"; transcript_id "MSTRG.32520.140"; exon_number "15";
chr11	StringTie	exon	65977563	65977653	1000	+	.	gene_id "MSTRG.32520"; transcript_id "MSTRG.32520.140"; exon_number "16";
chr11	StringTie	exon	65977764	65977899	1000	+	.	gene_id "MSTRG.32520"; transcript_id "MSTRG.32520.140"; exon_number "17";
chr11	StringTie	exon	65978600	65978689	1000	+	.	gene_id "MSTRG.32520"; transcript_id "MSTRG.32520.140"; exon_number "18";
chr11	StringTie	exon	65978793	65978914	1000	+	.	gene_id "MSTRG.32520"; transcript_id "MSTRG.32520.140"; exon_number "19";
chr11	StringTie	exon	65979012	65979111	1000	+	.	gene_id "MSTRG.32520"; transcript_id "MSTRG.32520.140"; exon_number "20";
chr11	StringTie	transcript	65961966	65979851	1000	+	.	gene_id "MSTRG.32520"; transcript_id "MSTRG.32520.141";
chr11	StringTie	exon	65961966	65962093	1000	+	.	gene_id "MSTRG.32520"; transcript_id "MSTRG.32520.141"; exon_number "1";
chr11	StringTie	exon	65964006	65964131	1000	+	.	gene_id "MSTRG.32520"; transcript_id "MSTRG.32520.141"; exon_number "2";
chr11	StringTie	exon	65964515	65964570	1000	+	.	gene_id "MSTRG.32520"; transcript_id "MSTRG.32520.141"; exon_number "3";
chr11	StringTie	exon	65965051	65965218	1000	+	.	gene_id "MSTRG.32520"; transcript_id "MSTRG.32520.141"; exon_number "4";
chr11	StringTie	exon	65965342	65965447	1000	+	.	gene_id "MSTRG.32520"; transcript_id "MSTRG.32520.141"; exon_number "5";
chr11	StringTie	exon	65965702	65965775	1000	+	.	gene_id "MSTRG.32520"; transcript_id "MSTRG.32520.141"; exon_number "6";
chr11	StringTie	exon	65965887	65965986	1000	+	.	gene_id "MSTRG.32520"; transcript_id "MSTRG.32520.141"; exon_number "7";
chr11	StringTie	exon	65966076	65966218	1000	+	.	gene_id "MSTRG.32520"; transcript_id "MSTRG.32520.141"; exon_number "8";
chr11	StringTie	exon	65966350	65966556	1000	+	.	gene_id "MSTRG.32520"; transcript_id "MSTRG.32520.141"; exon_number "9";
chr11	StringTie	exon	65967259	65967383	1000	+	.	gene_id "MSTRG.32520"; transcript_id "MSTRG.32520.141"; exon_number "10";
chr11	StringTie	exon	65967471	65967586	1000	+	.	gene_id "MSTRG.32520"; transcript_id "MSTRG.32520.141"; exon_number "11";
chr11	StringTie	exon	65967681	65967821	1000	+	.	gene_id "MSTRG.32520"; transcript_id "MSTRG.32520.141"; exon_number "12";
chr11	StringTie	exon	65976395	65976568	1000	+	.	gene_id "MSTRG.32520"; transcript_id "MSTRG.32520.141"; exon_number "13";
chr11	StringTie	exon	65976656	65976766	1000	+	.	gene_id "MSTRG.32520"; transcript_id "MSTRG.32520.141"; exon_number "14";
chr11	StringTie	exon	65977014	65977101	1000	+	.	gene_id "MSTRG.32520"; transcript_id "MSTRG.32520.141"; exon_number "15";
chr11	StringTie	exon	65977563	65977653	1000	+	.	gene_id "MSTRG.32520"; transcript_id "MSTRG.32520.141"; exon_number "16";
chr11	StringTie	exon	65977764	65977899	1000	+	.	gene_id "MSTRG.32520"; transcript_id "MSTRG.32520.141"; exon_number "17";
chr11	StringTie	exon	65978600	65978689	1000	+	.	gene_id "MSTRG.32520"; transcript_id "MSTRG.32520.141"; exon_number "18";
chr11	StringTie	exon	65978793	65978914	1000	+	.	gene_id "MSTRG.32520"; transcript_id "MSTRG.32520.141"; exon_number "19";
chr11	StringTie	exon	65979012	65979851	1000	+	.	gene_id "MSTRG.32520"; transcript_id "MSTRG.32520.141"; exon_number "20";
chr11	StringTie	transcript	65961969	65980118	1000	+	.	gene_id "MSTRG.32520"; transcript_id "MSTRG.32520.142";
chr11	StringTie	exon	65961969	65962093	1000	+	.	gene_id "MSTRG.32520"; transcript_id "MSTRG.32520.142"; exon_number "1";
chr11	StringTie	exon	65964074	65964131	1000	+	.	gene_id "MSTRG.32520"; transcript_id "MSTRG.32520.142"; exon_number "2";
chr11	StringTie	exon	65964515	65964570	1000	+	.	gene_id "MSTRG.32520"; transcript_id "MSTRG.32520.142"; exon_number "3";
chr11	StringTie	exon	65965092	65965218	1000	+	.	gene_id "MSTRG.32520"; transcript_id "MSTRG.32520.142"; exon_number "4";
chr11	StringTie	exon	65965342	65965447	1000	+	.	gene_id "MSTRG.32520"; transcript_id "MSTRG.32520.142"; exon_number "5";
chr11	StringTie	exon	65965702	65965779	1000	+	.	gene_id "MSTRG.32520"; transcript_id "MSTRG.32520.142"; exon_number "6";
chr11	StringTie	exon	65965887	65965986	1000	+	.	gene_id "MSTRG.32520"; transcript_id "MSTRG.32520.142"; exon_number "7";
chr11	StringTie	exon	65966076	65966218	1000	+	.	gene_id "MSTRG.32520"; transcript_id "MSTRG.32520.142"; exon_number "8";
chr11	StringTie	exon	65966350	65966556	1000	+	.	gene_id "MSTRG.32520"; transcript_id "MSTRG.32520.142"; exon_number "9";
chr11	StringTie	exon	65967259	65967383	1000	+	.	gene_id "MSTRG.32520"; transcript_id "MSTRG.32520.142"; exon_number "10";
chr11	StringTie	exon	65967471	65967586	1000	+	.	gene_id "MSTRG.32520"; transcript_id "MSTRG.32520.142"; exon_number "11";
chr11	StringTie	exon	65967679	65967821	1000	+	.	gene_id "MSTRG.32520"; transcript_id "MSTRG.32520.142"; exon_number "12";
chr11	StringTie	exon	65976395	65976568	1000	+	.	gene_id "MSTRG.32520"; transcript_id "MSTRG.32520.142"; exon_number "13";
chr11	StringTie	exon	65976656	65976766	1000	+	.	gene_id "MSTRG.32520"; transcript_id "MSTRG.32520.142"; exon_number "14";
chr11	StringTie	exon	65977014	65977101	1000	+	.	gene_id "MSTRG.32520"; transcript_id "MSTRG.32520.142"; exon_number "15";
chr11	StringTie	exon	65977563	65977653	1000	+	.	gene_id "MSTRG.32520"; transcript_id "MSTRG.32520.142"; exon_number "16";
chr11	StringTie	exon	65977764	65977899	1000	+	.	gene_id "MSTRG.32520"; transcript_id "MSTRG.32520.142"; exon_number "17";
chr11	StringTie	exon	65978545	65978689	1000	+	.	gene_id "MSTRG.32520"; transcript_id "MSTRG.32520.142"; exon_number "18";
chr11	StringTie	exon	65978793	65978912	1000	+	.	gene_id "MSTRG.32520"; transcript_id "MSTRG.32520.142"; exon_number "19";
chr11	StringTie	exon	65979012	65980118	1000	+	.	gene_id "MSTRG.32520"; transcript_id "MSTRG.32520.142"; exon_number "20";
chr11	StringTie	transcript	65961969	65979748	1000	+	.	gene_id "MSTRG.32520"; transcript_id "MSTRG.32520.143";
chr11	StringTie	exon	65961969	65962093	1000	+	.	gene_id "MSTRG.32520"; transcript_id "MSTRG.32520.143"; exon_number "1";
chr11	StringTie	exon	65964074	65964131	1000	+	.	gene_id "MSTRG.32520"; transcript_id "MSTRG.32520.143"; exon_number "2";
chr11	StringTie	exon	65964515	65964570	1000	+	.	gene_id "MSTRG.32520"; transcript_id "MSTRG.32520.143"; exon_number "3";
chr11	StringTie	exon	65965092	65965218	1000	+	.	gene_id "MSTRG.32520"; transcript_id "MSTRG.32520.143"; exon_number "4";
chr11	StringTie	exon	65965342	65965447	1000	+	.	gene_id "MSTRG.32520"; transcript_id "MSTRG.32520.143"; exon_number "5";
chr11	StringTie	exon	65965702	65965779	1000	+	.	gene_id "MSTRG.32520"; transcript_id "MSTRG.32520.143"; exon_number "6";
chr11	StringTie	exon	65965887	65965986	1000	+	.	gene_id "MSTRG.32520"; transcript_id "MSTRG.32520.143"; exon_number "7";
chr11	StringTie	exon	65966076	65966218	1000	+	.	gene_id "MSTRG.32520"; transcript_id "MSTRG.32520.143"; exon_number "8";
chr11	StringTie	exon	65966350	65966556	1000	+	.	gene_id "MSTRG.32520"; transcript_id "MSTRG.32520.143"; exon_number "9";
chr11	StringTie	exon	65967259	65967383	1000	+	.	gene_id "MSTRG.32520"; transcript_id "MSTRG.32520.143"; exon_number "10";
chr11	StringTie	exon	65967471	65967586	1000	+	.	gene_id "MSTRG.32520"; transcript_id "MSTRG.32520.143"; exon_number "11";
chr11	StringTie	exon	65967679	65967821	1000	+	.	gene_id "MSTRG.32520"; transcript_id "MSTRG.32520.143"; exon_number "12";
chr11	StringTie	exon	65976395	65976568	1000	+	.	gene_id "MSTRG.32520"; transcript_id "MSTRG.32520.143"; exon_number "13";
chr11	StringTie	exon	65976661	65976766	1000	+	.	gene_id "MSTRG.32520"; transcript_id "MSTRG.32520.143"; exon_number "14";
chr11	StringTie	exon	65977014	65977101	1000	+	.	gene_id "MSTRG.32520"; transcript_id "MSTRG.32520.143"; exon_number "15";
chr11	StringTie	exon	65977563	65977653	1000	+	.	gene_id "MSTRG.32520"; transcript_id "MSTRG.32520.143"; exon_number "16";
chr11	StringTie	exon	65977764	65977899	1000	+	.	gene_id "MSTRG.32520"; transcript_id "MSTRG.32520.143"; exon_number "17";
chr11	StringTie	exon	65978545	65978689	1000	+	.	gene_id "MSTRG.32520"; transcript_id "MSTRG.32520.143"; exon_number "18";
chr11	StringTie	exon	65978793	65978914	1000	+	.	gene_id "MSTRG.32520"; transcript_id "MSTRG.32520.143"; exon_number "19";
chr11	StringTie	exon	65979012	65979748	1000	+	.	gene_id "MSTRG.32520"; transcript_id "MSTRG.32520.143"; exon_number "20";
chr11	StringTie	transcript	65961970	65980000	1000	+	.	gene_id "MSTRG.32520"; transcript_id "MSTRG.32520.144";
chr11	StringTie	exon	65961970	65962093	1000	+	.	gene_id "MSTRG.32520"; transcript_id "MSTRG.32520.144"; exon_number "1";
chr11	StringTie	exon	65964074	65964131	1000	+	.	gene_id "MSTRG.32520"; transcript_id "MSTRG.32520.144"; exon_number "2";
chr11	StringTie	exon	65964515	65964570	1000	+	.	gene_id "MSTRG.32520"; transcript_id "MSTRG.32520.144"; exon_number "3";
chr11	StringTie	exon	65965092	65965218	1000	+	.	gene_id "MSTRG.32520"; transcript_id "MSTRG.32520.144"; exon_number "4";
chr11	StringTie	exon	65965342	65965447	1000	+	.	gene_id "MSTRG.32520"; transcript_id "MSTRG.32520.144"; exon_number "5";
chr11	StringTie	exon	65965702	65965779	1000	+	.	gene_id "MSTRG.32520"; transcript_id "MSTRG.32520.144"; exon_number "6";
chr11	StringTie	exon	65965887	65965986	1000	+	.	gene_id "MSTRG.32520"; transcript_id "MSTRG.32520.144"; exon_number "7";
chr11	StringTie	exon	65966076	65966218	1000	+	.	gene_id "MSTRG.32520"; transcript_id "MSTRG.32520.144"; exon_number "8";
chr11	StringTie	exon	65966350	65966556	1000	+	.	gene_id "MSTRG.32520"; transcript_id "MSTRG.32520.144"; exon_number "9";
chr11	StringTie	exon	65967259	65967383	1000	+	.	gene_id "MSTRG.32520"; transcript_id "MSTRG.32520.144"; exon_number "10";
chr11	StringTie	exon	65967471	65967586	1000	+	.	gene_id "MSTRG.32520"; transcript_id "MSTRG.32520.144"; exon_number "11";
chr11	StringTie	exon	65967714	65967821	1000	+	.	gene_id "MSTRG.32520"; transcript_id "MSTRG.32520.144"; exon_number "12";
chr11	StringTie	exon	65976395	65976568	1000	+	.	gene_id "MSTRG.32520"; transcript_id "MSTRG.32520.144"; exon_number "13";
chr11	StringTie	exon	65976656	65976766	1000	+	.	gene_id "MSTRG.32520"; transcript_id "MSTRG.32520.144"; exon_number "14";
chr11	StringTie	exon	65977014	65977101	1000	+	.	gene_id "MSTRG.32520"; transcript_id "MSTRG.32520.144"; exon_number "15";
chr11	StringTie	exon	65977563	65977653	1000	+	.	gene_id "MSTRG.32520"; transcript_id "MSTRG.32520.144"; exon_number "16";
chr11	StringTie	exon	65977764	65977899	1000	+	.	gene_id "MSTRG.32520"; transcript_id "MSTRG.32520.144"; exon_number "17";
chr11	StringTie	exon	65978600	65978689	1000	+	.	gene_id "MSTRG.32520"; transcript_id "MSTRG.32520.144"; exon_number "18";
chr11	StringTie	exon	65978793	65978914	1000	+	.	gene_id "MSTRG.32520"; transcript_id "MSTRG.32520.144"; exon_number "19";
chr11	StringTie	exon	65979012	65980000	1000	+	.	gene_id "MSTRG.32520"; transcript_id "MSTRG.32520.144"; exon_number "20";
chr11	StringTie	transcript	65961970	65979938	1000	+	.	gene_id "MSTRG.32520"; transcript_id "MSTRG.32520.145";
chr11	StringTie	exon	65961970	65962093	1000	+	.	gene_id "MSTRG.32520"; transcript_id "MSTRG.32520.145"; exon_number "1";
chr11	StringTie	exon	65964006	65964131	1000	+	.	gene_id "MSTRG.32520"; transcript_id "MSTRG.32520.145"; exon_number "2";
chr11	StringTie	exon	65964515	65964570	1000	+	.	gene_id "MSTRG.32520"; transcript_id "MSTRG.32520.145"; exon_number "3";
chr11	StringTie	exon	65965092	65965218	1000	+	.	gene_id "MSTRG.32520"; transcript_id "MSTRG.32520.145"; exon_number "4";
chr11	StringTie	exon	65965342	65965447	1000	+	.	gene_id "MSTRG.32520"; transcript_id "MSTRG.32520.145"; exon_number "5";
chr11	StringTie	exon	65965702	65965779	1000	+	.	gene_id "MSTRG.32520"; transcript_id "MSTRG.32520.145"; exon_number "6";
chr11	StringTie	exon	65965887	65965986	1000	+	.	gene_id "MSTRG.32520"; transcript_id "MSTRG.32520.145"; exon_number "7";
chr11	StringTie	exon	65966076	65966218	1000	+	.	gene_id "MSTRG.32520"; transcript_id "MSTRG.32520.145"; exon_number "8";
chr11	StringTie	exon	65966350	65966556	1000	+	.	gene_id "MSTRG.32520"; transcript_id "MSTRG.32520.145"; exon_number "9";
chr11	StringTie	exon	65967259	65967383	1000	+	.	gene_id "MSTRG.32520"; transcript_id "MSTRG.32520.145"; exon_number "10";
chr11	StringTie	exon	65967471	65967586	1000	+	.	gene_id "MSTRG.32520"; transcript_id "MSTRG.32520.145"; exon_number "11";
chr11	StringTie	exon	65967681	65967821	1000	+	.	gene_id "MSTRG.32520"; transcript_id "MSTRG.32520.145"; exon_number "12";
chr11	StringTie	exon	65976395	65976568	1000	+	.	gene_id "MSTRG.32520"; transcript_id "MSTRG.32520.145"; exon_number "13";
chr11	StringTie	exon	65976656	65976766	1000	+	.	gene_id "MSTRG.32520"; transcript_id "MSTRG.32520.145"; exon_number "14";
chr11	StringTie	exon	65977014	65977101	1000	+	.	gene_id "MSTRG.32520"; transcript_id "MSTRG.32520.145"; exon_number "15";
chr11	StringTie	exon	65977563	65977653	1000	+	.	gene_id "MSTRG.32520"; transcript_id "MSTRG.32520.145"; exon_number "16";
chr11	StringTie	exon	65977764	65977899	1000	+	.	gene_id "MSTRG.32520"; transcript_id "MSTRG.32520.145"; exon_number "17";
chr11	StringTie	exon	65978600	65978689	1000	+	.	gene_id "MSTRG.32520"; transcript_id "MSTRG.32520.145"; exon_number "18";
chr11	StringTie	exon	65978793	65978912	1000	+	.	gene_id "MSTRG.32520"; transcript_id "MSTRG.32520.145"; exon_number "19";
chr11	StringTie	exon	65979012	65979938	1000	+	.	gene_id "MSTRG.32520"; transcript_id "MSTRG.32520.145"; exon_number "20";
chr11	StringTie	transcript	65961970	65979855	1000	+	.	gene_id "MSTRG.32520"; transcript_id "MSTRG.32520.146";
chr11	StringTie	exon	65961970	65962093	1000	+	.	gene_id "MSTRG.32520"; transcript_id "MSTRG.32520.146"; exon_number "1";
chr11	StringTie	exon	65964074	65964131	1000	+	.	gene_id "MSTRG.32520"; transcript_id "MSTRG.32520.146"; exon_number "2";
chr11	StringTie	exon	65964515	65964570	1000	+	.	gene_id "MSTRG.32520"; transcript_id "MSTRG.32520.146"; exon_number "3";
chr11	StringTie	exon	65965092	65965218	1000	+	.	gene_id "MSTRG.32520"; transcript_id "MSTRG.32520.146"; exon_number "4";
chr11	StringTie	exon	65965342	65965447	1000	+	.	gene_id "MSTRG.32520"; transcript_id "MSTRG.32520.146"; exon_number "5";
chr11	StringTie	exon	65965702	65965779	1000	+	.	gene_id "MSTRG.32520"; transcript_id "MSTRG.32520.146"; exon_number "6";
chr11	StringTie	exon	65965887	65965986	1000	+	.	gene_id "MSTRG.32520"; transcript_id "MSTRG.32520.146"; exon_number "7";
chr11	StringTie	exon	65966076	65966218	1000	+	.	gene_id "MSTRG.32520"; transcript_id "MSTRG.32520.146"; exon_number "8";
chr11	StringTie	exon	65966350	65966556	1000	+	.	gene_id "MSTRG.32520"; transcript_id "MSTRG.32520.146"; exon_number "9";
chr11	StringTie	exon	65967259	65967383	1000	+	.	gene_id "MSTRG.32520"; transcript_id "MSTRG.32520.146"; exon_number "10";
chr11	StringTie	exon	65967471	65967586	1000	+	.	gene_id "MSTRG.32520"; transcript_id "MSTRG.32520.146"; exon_number "11";
chr11	StringTie	exon	65967679	65967826	1000	+	.	gene_id "MSTRG.32520"; transcript_id "MSTRG.32520.146"; exon_number "12";
chr11	StringTie	exon	65976400	65976568	1000	+	.	gene_id "MSTRG.32520"; transcript_id "MSTRG.32520.146"; exon_number "13";
chr11	StringTie	exon	65976656	65976766	1000	+	.	gene_id "MSTRG.32520"; transcript_id "MSTRG.32520.146"; exon_number "14";
chr11	StringTie	exon	65977014	65977101	1000	+	.	gene_id "MSTRG.32520"; transcript_id "MSTRG.32520.146"; exon_number "15";
chr11	StringTie	exon	65977563	65977653	1000	+	.	gene_id "MSTRG.32520"; transcript_id "MSTRG.32520.146"; exon_number "16";
chr11	StringTie	exon	65977764	65977899	1000	+	.	gene_id "MSTRG.32520"; transcript_id "MSTRG.32520.146"; exon_number "17";
chr11	StringTie	exon	65978545	65978689	1000	+	.	gene_id "MSTRG.32520"; transcript_id "MSTRG.32520.146"; exon_number "18";
chr11	StringTie	exon	65978793	65978914	1000	+	.	gene_id "MSTRG.32520"; transcript_id "MSTRG.32520.146"; exon_number "19";
chr11	StringTie	exon	65979012	65979855	1000	+	.	gene_id "MSTRG.32520"; transcript_id "MSTRG.32520.146"; exon_number "20";
chr11	StringTie	transcript	65961971	65979129	1000	+	.	gene_id "MSTRG.32520"; transcript_id "MSTRG.32520.147";
chr11	StringTie	exon	65961971	65962093	1000	+	.	gene_id "MSTRG.32520"; transcript_id "MSTRG.32520.147"; exon_number "1";
chr11	StringTie	exon	65963962	65964131	1000	+	.	gene_id "MSTRG.32520"; transcript_id "MSTRG.32520.147"; exon_number "2";
chr11	StringTie	exon	65964515	65964570	1000	+	.	gene_id "MSTRG.32520"; transcript_id "MSTRG.32520.147"; exon_number "3";
chr11	StringTie	exon	65965092	65965218	1000	+	.	gene_id "MSTRG.32520"; transcript_id "MSTRG.32520.147"; exon_number "4";
chr11	StringTie	exon	65965342	65965447	1000	+	.	gene_id "MSTRG.32520"; transcript_id "MSTRG.32520.147"; exon_number "5";
chr11	StringTie	exon	65965702	65965779	1000	+	.	gene_id "MSTRG.32520"; transcript_id "MSTRG.32520.147"; exon_number "6";
chr11	StringTie	exon	65965887	65965986	1000	+	.	gene_id "MSTRG.32520"; transcript_id "MSTRG.32520.147"; exon_number "7";
chr11	StringTie	exon	65966076	65966218	1000	+	.	gene_id "MSTRG.32520"; transcript_id "MSTRG.32520.147"; exon_number "8";
chr11	StringTie	exon	65966350	65966556	1000	+	.	gene_id "MSTRG.32520"; transcript_id "MSTRG.32520.147"; exon_number "9";
chr11	StringTie	exon	65967274	65967383	1000	+	.	gene_id "MSTRG.32520"; transcript_id "MSTRG.32520.147"; exon_number "10";
chr11	StringTie	exon	65967471	65967586	1000	+	.	gene_id "MSTRG.32520"; transcript_id "MSTRG.32520.147"; exon_number "11";
chr11	StringTie	exon	65967679	65967821	1000	+	.	gene_id "MSTRG.32520"; transcript_id "MSTRG.32520.147"; exon_number "12";
chr11	StringTie	exon	65976395	65976568	1000	+	.	gene_id "MSTRG.32520"; transcript_id "MSTRG.32520.147"; exon_number "13";
chr11	StringTie	exon	65976656	65976766	1000	+	.	gene_id "MSTRG.32520"; transcript_id "MSTRG.32520.147"; exon_number "14";
chr11	StringTie	exon	65977014	65977101	1000	+	.	gene_id "MSTRG.32520"; transcript_id "MSTRG.32520.147"; exon_number "15";
chr11	StringTie	exon	65977563	65977653	1000	+	.	gene_id "MSTRG.32520"; transcript_id "MSTRG.32520.147"; exon_number "16";
chr11	StringTie	exon	65977764	65977899	1000	+	.	gene_id "MSTRG.32520"; transcript_id "MSTRG.32520.147"; exon_number "17";
chr11	StringTie	exon	65978600	65978689	1000	+	.	gene_id "MSTRG.32520"; transcript_id "MSTRG.32520.147"; exon_number "18";
chr11	StringTie	exon	65978793	65978914	1000	+	.	gene_id "MSTRG.32520"; transcript_id "MSTRG.32520.147"; exon_number "19";
chr11	StringTie	exon	65979012	65979129	1000	+	.	gene_id "MSTRG.32520"; transcript_id "MSTRG.32520.147"; exon_number "20";
chr11	StringTie	transcript	65961972	65980542	1000	+	.	gene_id "MSTRG.32520"; transcript_id "MSTRG.32520.148";
chr11	StringTie	exon	65961972	65962093	1000	+	.	gene_id "MSTRG.32520"; transcript_id "MSTRG.32520.148"; exon_number "1";
chr11	StringTie	exon	65964074	65964131	1000	+	.	gene_id "MSTRG.32520"; transcript_id "MSTRG.32520.148"; exon_number "2";
chr11	StringTie	exon	65964515	65964570	1000	+	.	gene_id "MSTRG.32520"; transcript_id "MSTRG.32520.148"; exon_number "3";
chr11	StringTie	exon	65965092	65965218	1000	+	.	gene_id "MSTRG.32520"; transcript_id "MSTRG.32520.148"; exon_number "4";
chr11	StringTie	exon	65965342	65965447	1000	+	.	gene_id "MSTRG.32520"; transcript_id "MSTRG.32520.148"; exon_number "5";
chr11	StringTie	exon	65965702	65965779	1000	+	.	gene_id "MSTRG.32520"; transcript_id "MSTRG.32520.148"; exon_number "6";
chr11	StringTie	exon	65965898	65965986	1000	+	.	gene_id "MSTRG.32520"; transcript_id "MSTRG.32520.148"; exon_number "7";
chr11	StringTie	exon	65966076	65966218	1000	+	.	gene_id "MSTRG.32520"; transcript_id "MSTRG.32520.148"; exon_number "8";
chr11	StringTie	exon	65966350	65966556	1000	+	.	gene_id "MSTRG.32520"; transcript_id "MSTRG.32520.148"; exon_number "9";
chr11	StringTie	exon	65967259	65967383	1000	+	.	gene_id "MSTRG.32520"; transcript_id "MSTRG.32520.148"; exon_number "10";
chr11	StringTie	exon	65967471	65967586	1000	+	.	gene_id "MSTRG.32520"; transcript_id "MSTRG.32520.148"; exon_number "11";
chr11	StringTie	exon	65967679	65967821	1000	+	.	gene_id "MSTRG.32520"; transcript_id "MSTRG.32520.148"; exon_number "12";
chr11	StringTie	exon	65976395	65976568	1000	+	.	gene_id "MSTRG.32520"; transcript_id "MSTRG.32520.148"; exon_number "13";
chr11	StringTie	exon	65976656	65976766	1000	+	.	gene_id "MSTRG.32520"; transcript_id "MSTRG.32520.148"; exon_number "14";
chr11	StringTie	exon	65977014	65977101	1000	+	.	gene_id "MSTRG.32520"; transcript_id "MSTRG.32520.148"; exon_number "15";
chr11	StringTie	exon	65977563	65977653	1000	+	.	gene_id "MSTRG.32520"; transcript_id "MSTRG.32520.148"; exon_number "16";
chr11	StringTie	exon	65977764	65977899	1000	+	.	gene_id "MSTRG.32520"; transcript_id "MSTRG.32520.148"; exon_number "17";
chr11	StringTie	exon	65978600	65978689	1000	+	.	gene_id "MSTRG.32520"; transcript_id "MSTRG.32520.148"; exon_number "18";
chr11	StringTie	exon	65978793	65978914	1000	+	.	gene_id "MSTRG.32520"; transcript_id "MSTRG.32520.148"; exon_number "19";
chr11	StringTie	exon	65979012	65980542	1000	+	.	gene_id "MSTRG.32520"; transcript_id "MSTRG.32520.148"; exon_number "20";
chr11	StringTie	transcript	65961972	65980094	1000	+	.	gene_id "MSTRG.32520"; transcript_id "MSTRG.32520.149";
chr11	StringTie	exon	65961972	65962093	1000	+	.	gene_id "MSTRG.32520"; transcript_id "MSTRG.32520.149"; exon_number "1";
chr11	StringTie	exon	65964074	65964131	1000	+	.	gene_id "MSTRG.32520"; transcript_id "MSTRG.32520.149"; exon_number "2";
chr11	StringTie	exon	65964515	65964570	1000	+	.	gene_id "MSTRG.32520"; transcript_id "MSTRG.32520.149"; exon_number "3";
chr11	StringTie	exon	65965092	65965218	1000	+	.	gene_id "MSTRG.32520"; transcript_id "MSTRG.32520.149"; exon_number "4";
chr11	StringTie	exon	65965346	65965447	1000	+	.	gene_id "MSTRG.32520"; transcript_id "MSTRG.32520.149"; exon_number "5";
chr11	StringTie	exon	65965702	65965779	1000	+	.	gene_id "MSTRG.32520"; transcript_id "MSTRG.32520.149"; exon_number "6";
chr11	StringTie	exon	65965887	65965986	1000	+	.	gene_id "MSTRG.32520"; transcript_id "MSTRG.32520.149"; exon_number "7";
chr11	StringTie	exon	65966076	65966218	1000	+	.	gene_id "MSTRG.32520"; transcript_id "MSTRG.32520.149"; exon_number "8";
chr11	StringTie	exon	65966350	65966556	1000	+	.	gene_id "MSTRG.32520"; transcript_id "MSTRG.32520.149"; exon_number "9";
chr11	StringTie	exon	65967274	65967383	1000	+	.	gene_id "MSTRG.32520"; transcript_id "MSTRG.32520.149"; exon_number "10";
chr11	StringTie	exon	65967471	65967586	1000	+	.	gene_id "MSTRG.32520"; transcript_id "MSTRG.32520.149"; exon_number "11";
chr11	StringTie	exon	65967679	65967821	1000	+	.	gene_id "MSTRG.32520"; transcript_id "MSTRG.32520.149"; exon_number "12";
chr11	StringTie	exon	65976395	65976568	1000	+	.	gene_id "MSTRG.32520"; transcript_id "MSTRG.32520.149"; exon_number "13";
chr11	StringTie	exon	65976656	65976766	1000	+	.	gene_id "MSTRG.32520"; transcript_id "MSTRG.32520.149"; exon_number "14";
chr11	StringTie	exon	65977014	65977101	1000	+	.	gene_id "MSTRG.32520"; transcript_id "MSTRG.32520.149"; exon_number "15";
chr11	StringTie	exon	65977563	65977653	1000	+	.	gene_id "MSTRG.32520"; transcript_id "MSTRG.32520.149"; exon_number "16";
chr11	StringTie	exon	65977764	65977899	1000	+	.	gene_id "MSTRG.32520"; transcript_id "MSTRG.32520.149"; exon_number "17";
chr11	StringTie	exon	65978600	65978689	1000	+	.	gene_id "MSTRG.32520"; transcript_id "MSTRG.32520.149"; exon_number "18";
chr11	StringTie	exon	65978793	65978914	1000	+	.	gene_id "MSTRG.32520"; transcript_id "MSTRG.32520.149"; exon_number "19";
chr11	StringTie	exon	65979012	65980094	1000	+	.	gene_id "MSTRG.32520"; transcript_id "MSTRG.32520.149"; exon_number "20";
chr11	StringTie	transcript	65958329	65980641	1000	+	.	gene_id "MSTRG.32520"; transcript_id "MSTRG.32520.15";
chr11	StringTie	exon	65958329	65958771	1000	+	.	gene_id "MSTRG.32520"; transcript_id "MSTRG.32520.15"; exon_number "1";
chr11	StringTie	exon	65958883	65958982	1000	+	.	gene_id "MSTRG.32520"; transcript_id "MSTRG.32520.15"; exon_number "2";
chr11	StringTie	exon	65959190	65959314	1000	+	.	gene_id "MSTRG.32520"; transcript_id "MSTRG.32520.15"; exon_number "3";
chr11	StringTie	exon	65959817	65962093	1000	+	.	gene_id "MSTRG.32520"; transcript_id "MSTRG.32520.15"; exon_number "4";
chr11	StringTie	exon	65964074	65964131	1000	+	.	gene_id "MSTRG.32520"; transcript_id "MSTRG.32520.15"; exon_number "5";
chr11	StringTie	exon	65964515	65964570	1000	+	.	gene_id "MSTRG.32520"; transcript_id "MSTRG.32520.15"; exon_number "6";
chr11	StringTie	exon	65965092	65965218	1000	+	.	gene_id "MSTRG.32520"; transcript_id "MSTRG.32520.15"; exon_number "7";
chr11	StringTie	exon	65965342	65965447	1000	+	.	gene_id "MSTRG.32520"; transcript_id "MSTRG.32520.15"; exon_number "8";
chr11	StringTie	exon	65965702	65965779	1000	+	.	gene_id "MSTRG.32520"; transcript_id "MSTRG.32520.15"; exon_number "9";
chr11	StringTie	exon	65965887	65965986	1000	+	.	gene_id "MSTRG.32520"; transcript_id "MSTRG.32520.15"; exon_number "10";
chr11	StringTie	exon	65966076	65966218	1000	+	.	gene_id "MSTRG.32520"; transcript_id "MSTRG.32520.15"; exon_number "11";
chr11	StringTie	exon	65966350	65966556	1000	+	.	gene_id "MSTRG.32520"; transcript_id "MSTRG.32520.15"; exon_number "12";
chr11	StringTie	exon	65967259	65967383	1000	+	.	gene_id "MSTRG.32520"; transcript_id "MSTRG.32520.15"; exon_number "13";
chr11	StringTie	exon	65967471	65967586	1000	+	.	gene_id "MSTRG.32520"; transcript_id "MSTRG.32520.15"; exon_number "14";
chr11	StringTie	exon	65967679	65967821	1000	+	.	gene_id "MSTRG.32520"; transcript_id "MSTRG.32520.15"; exon_number "15";
chr11	StringTie	exon	65976395	65976568	1000	+	.	gene_id "MSTRG.32520"; transcript_id "MSTRG.32520.15"; exon_number "16";
chr11	StringTie	exon	65976656	65976766	1000	+	.	gene_id "MSTRG.32520"; transcript_id "MSTRG.32520.15"; exon_number "17";
chr11	StringTie	exon	65977014	65977101	1000	+	.	gene_id "MSTRG.32520"; transcript_id "MSTRG.32520.15"; exon_number "18";
chr11	StringTie	exon	65977563	65977653	1000	+	.	gene_id "MSTRG.32520"; transcript_id "MSTRG.32520.15"; exon_number "19";
chr11	StringTie	exon	65977764	65977899	1000	+	.	gene_id "MSTRG.32520"; transcript_id "MSTRG.32520.15"; exon_number "20";
chr11	StringTie	exon	65978600	65978689	1000	+	.	gene_id "MSTRG.32520"; transcript_id "MSTRG.32520.15"; exon_number "21";
chr11	StringTie	exon	65978793	65978914	1000	+	.	gene_id "MSTRG.32520"; transcript_id "MSTRG.32520.15"; exon_number "22";
chr11	StringTie	exon	65979012	65980641	1000	+	.	gene_id "MSTRG.32520"; transcript_id "MSTRG.32520.15"; exon_number "23";
chr11	StringTie	transcript	65961975	65980102	1000	+	.	gene_id "MSTRG.32520"; transcript_id "MSTRG.32520.150";
chr11	StringTie	exon	65961975	65962093	1000	+	.	gene_id "MSTRG.32520"; transcript_id "MSTRG.32520.150"; exon_number "1";
chr11	StringTie	exon	65964074	65964131	1000	+	.	gene_id "MSTRG.32520"; transcript_id "MSTRG.32520.150"; exon_number "2";
chr11	StringTie	exon	65964515	65964570	1000	+	.	gene_id "MSTRG.32520"; transcript_id "MSTRG.32520.150"; exon_number "3";
chr11	StringTie	exon	65965092	65965218	1000	+	.	gene_id "MSTRG.32520"; transcript_id "MSTRG.32520.150"; exon_number "4";
chr11	StringTie	exon	65965346	65965447	1000	+	.	gene_id "MSTRG.32520"; transcript_id "MSTRG.32520.150"; exon_number "5";
chr11	StringTie	exon	65965702	65965779	1000	+	.	gene_id "MSTRG.32520"; transcript_id "MSTRG.32520.150"; exon_number "6";
chr11	StringTie	exon	65965887	65965986	1000	+	.	gene_id "MSTRG.32520"; transcript_id "MSTRG.32520.150"; exon_number "7";
chr11	StringTie	exon	65966076	65966218	1000	+	.	gene_id "MSTRG.32520"; transcript_id "MSTRG.32520.150"; exon_number "8";
chr11	StringTie	exon	65966350	65966556	1000	+	.	gene_id "MSTRG.32520"; transcript_id "MSTRG.32520.150"; exon_number "9";
chr11	StringTie	exon	65967259	65967383	1000	+	.	gene_id "MSTRG.32520"; transcript_id "MSTRG.32520.150"; exon_number "10";
chr11	StringTie	exon	65967471	65967586	1000	+	.	gene_id "MSTRG.32520"; transcript_id "MSTRG.32520.150"; exon_number "11";
chr11	StringTie	exon	65967679	65967821	1000	+	.	gene_id "MSTRG.32520"; transcript_id "MSTRG.32520.150"; exon_number "12";
chr11	StringTie	exon	65976395	65976568	1000	+	.	gene_id "MSTRG.32520"; transcript_id "MSTRG.32520.150"; exon_number "13";
chr11	StringTie	exon	65976656	65976766	1000	+	.	gene_id "MSTRG.32520"; transcript_id "MSTRG.32520.150"; exon_number "14";
chr11	StringTie	exon	65977014	65977101	1000	+	.	gene_id "MSTRG.32520"; transcript_id "MSTRG.32520.150"; exon_number "15";
chr11	StringTie	exon	65977563	65977653	1000	+	.	gene_id "MSTRG.32520"; transcript_id "MSTRG.32520.150"; exon_number "16";
chr11	StringTie	exon	65977764	65977899	1000	+	.	gene_id "MSTRG.32520"; transcript_id "MSTRG.32520.150"; exon_number "17";
chr11	StringTie	exon	65978545	65978689	1000	+	.	gene_id "MSTRG.32520"; transcript_id "MSTRG.32520.150"; exon_number "18";
chr11	StringTie	exon	65978793	65978914	1000	+	.	gene_id "MSTRG.32520"; transcript_id "MSTRG.32520.150"; exon_number "19";
chr11	StringTie	exon	65979012	65980102	1000	+	.	gene_id "MSTRG.32520"; transcript_id "MSTRG.32520.150"; exon_number "20";
chr11	StringTie	transcript	65961976	65979760	1000	+	.	gene_id "MSTRG.32520"; transcript_id "MSTRG.32520.151";
chr11	StringTie	exon	65961976	65962093	1000	+	.	gene_id "MSTRG.32520"; transcript_id "MSTRG.32520.151"; exon_number "1";
chr11	StringTie	exon	65964074	65964131	1000	+	.	gene_id "MSTRG.32520"; transcript_id "MSTRG.32520.151"; exon_number "2";
chr11	StringTie	exon	65964515	65964570	1000	+	.	gene_id "MSTRG.32520"; transcript_id "MSTRG.32520.151"; exon_number "3";
chr11	StringTie	exon	65965092	65965218	1000	+	.	gene_id "MSTRG.32520"; transcript_id "MSTRG.32520.151"; exon_number "4";
chr11	StringTie	exon	65965342	65965447	1000	+	.	gene_id "MSTRG.32520"; transcript_id "MSTRG.32520.151"; exon_number "5";
chr11	StringTie	exon	65965702	65965779	1000	+	.	gene_id "MSTRG.32520"; transcript_id "MSTRG.32520.151"; exon_number "6";
chr11	StringTie	exon	65965887	65965986	1000	+	.	gene_id "MSTRG.32520"; transcript_id "MSTRG.32520.151"; exon_number "7";
chr11	StringTie	exon	65966076	65966218	1000	+	.	gene_id "MSTRG.32520"; transcript_id "MSTRG.32520.151"; exon_number "8";
chr11	StringTie	exon	65966350	65966556	1000	+	.	gene_id "MSTRG.32520"; transcript_id "MSTRG.32520.151"; exon_number "9";
chr11	StringTie	exon	65967259	65967383	1000	+	.	gene_id "MSTRG.32520"; transcript_id "MSTRG.32520.151"; exon_number "10";
chr11	StringTie	exon	65967471	65967586	1000	+	.	gene_id "MSTRG.32520"; transcript_id "MSTRG.32520.151"; exon_number "11";
chr11	StringTie	exon	65967679	65967821	1000	+	.	gene_id "MSTRG.32520"; transcript_id "MSTRG.32520.151"; exon_number "12";
chr11	StringTie	exon	65976395	65976568	1000	+	.	gene_id "MSTRG.32520"; transcript_id "MSTRG.32520.151"; exon_number "13";
chr11	StringTie	exon	65976656	65976765	1000	+	.	gene_id "MSTRG.32520"; transcript_id "MSTRG.32520.151"; exon_number "14";
chr11	StringTie	exon	65977014	65977101	1000	+	.	gene_id "MSTRG.32520"; transcript_id "MSTRG.32520.151"; exon_number "15";
chr11	StringTie	exon	65977563	65977653	1000	+	.	gene_id "MSTRG.32520"; transcript_id "MSTRG.32520.151"; exon_number "16";
chr11	StringTie	exon	65977764	65977899	1000	+	.	gene_id "MSTRG.32520"; transcript_id "MSTRG.32520.151"; exon_number "17";
chr11	StringTie	exon	65978545	65978689	1000	+	.	gene_id "MSTRG.32520"; transcript_id "MSTRG.32520.151"; exon_number "18";
chr11	StringTie	exon	65978793	65978912	1000	+	.	gene_id "MSTRG.32520"; transcript_id "MSTRG.32520.151"; exon_number "19";
chr11	StringTie	exon	65979012	65979760	1000	+	.	gene_id "MSTRG.32520"; transcript_id "MSTRG.32520.151"; exon_number "20";
chr11	StringTie	transcript	65961976	65979111	1000	+	.	gene_id "MSTRG.32520"; transcript_id "MSTRG.32520.152";
chr11	StringTie	exon	65961976	65962093	1000	+	.	gene_id "MSTRG.32520"; transcript_id "MSTRG.32520.152"; exon_number "1";
chr11	StringTie	exon	65964006	65964131	1000	+	.	gene_id "MSTRG.32520"; transcript_id "MSTRG.32520.152"; exon_number "2";
chr11	StringTie	exon	65964515	65964570	1000	+	.	gene_id "MSTRG.32520"; transcript_id "MSTRG.32520.152"; exon_number "3";
chr11	StringTie	exon	65965092	65965218	1000	+	.	gene_id "MSTRG.32520"; transcript_id "MSTRG.32520.152"; exon_number "4";
chr11	StringTie	exon	65965342	65965447	1000	+	.	gene_id "MSTRG.32520"; transcript_id "MSTRG.32520.152"; exon_number "5";
chr11	StringTie	exon	65965702	65965779	1000	+	.	gene_id "MSTRG.32520"; transcript_id "MSTRG.32520.152"; exon_number "6";
chr11	StringTie	exon	65965887	65965986	1000	+	.	gene_id "MSTRG.32520"; transcript_id "MSTRG.32520.152"; exon_number "7";
chr11	StringTie	exon	65966076	65966218	1000	+	.	gene_id "MSTRG.32520"; transcript_id "MSTRG.32520.152"; exon_number "8";
chr11	StringTie	exon	65966350	65966556	1000	+	.	gene_id "MSTRG.32520"; transcript_id "MSTRG.32520.152"; exon_number "9";
chr11	StringTie	exon	65967259	65967383	1000	+	.	gene_id "MSTRG.32520"; transcript_id "MSTRG.32520.152"; exon_number "10";
chr11	StringTie	exon	65967471	65967586	1000	+	.	gene_id "MSTRG.32520"; transcript_id "MSTRG.32520.152"; exon_number "11";
chr11	StringTie	exon	65967679	65967693	1000	+	.	gene_id "MSTRG.32520"; transcript_id "MSTRG.32520.152"; exon_number "12";
chr11	StringTie	exon	65967747	65967821	1000	+	.	gene_id "MSTRG.32520"; transcript_id "MSTRG.32520.152"; exon_number "13";
chr11	StringTie	exon	65976395	65976568	1000	+	.	gene_id "MSTRG.32520"; transcript_id "MSTRG.32520.152"; exon_number "14";
chr11	StringTie	exon	65976656	65976766	1000	+	.	gene_id "MSTRG.32520"; transcript_id "MSTRG.32520.152"; exon_number "15";
chr11	StringTie	exon	65977014	65977101	1000	+	.	gene_id "MSTRG.32520"; transcript_id "MSTRG.32520.152"; exon_number "16";
chr11	StringTie	exon	65977563	65977653	1000	+	.	gene_id "MSTRG.32520"; transcript_id "MSTRG.32520.152"; exon_number "17";
chr11	StringTie	exon	65977764	65977899	1000	+	.	gene_id "MSTRG.32520"; transcript_id "MSTRG.32520.152"; exon_number "18";
chr11	StringTie	exon	65978600	65978689	1000	+	.	gene_id "MSTRG.32520"; transcript_id "MSTRG.32520.152"; exon_number "19";
chr11	StringTie	exon	65978793	65978912	1000	+	.	gene_id "MSTRG.32520"; transcript_id "MSTRG.32520.152"; exon_number "20";
chr11	StringTie	exon	65979012	65979111	1000	+	.	gene_id "MSTRG.32520"; transcript_id "MSTRG.32520.152"; exon_number "21";
chr11	StringTie	transcript	65961979	65980016	1000	+	.	gene_id "MSTRG.32520"; transcript_id "MSTRG.32520.153";
chr11	StringTie	exon	65961979	65962093	1000	+	.	gene_id "MSTRG.32520"; transcript_id "MSTRG.32520.153"; exon_number "1";
chr11	StringTie	exon	65964074	65964131	1000	+	.	gene_id "MSTRG.32520"; transcript_id "MSTRG.32520.153"; exon_number "2";
chr11	StringTie	exon	65964515	65964570	1000	+	.	gene_id "MSTRG.32520"; transcript_id "MSTRG.32520.153"; exon_number "3";
chr11	StringTie	exon	65965092	65965218	1000	+	.	gene_id "MSTRG.32520"; transcript_id "MSTRG.32520.153"; exon_number "4";
chr11	StringTie	exon	65965342	65965447	1000	+	.	gene_id "MSTRG.32520"; transcript_id "MSTRG.32520.153"; exon_number "5";
chr11	StringTie	exon	65965702	65965779	1000	+	.	gene_id "MSTRG.32520"; transcript_id "MSTRG.32520.153"; exon_number "6";
chr11	StringTie	exon	65965887	65965986	1000	+	.	gene_id "MSTRG.32520"; transcript_id "MSTRG.32520.153"; exon_number "7";
chr11	StringTie	exon	65966076	65966218	1000	+	.	gene_id "MSTRG.32520"; transcript_id "MSTRG.32520.153"; exon_number "8";
chr11	StringTie	exon	65966350	65966556	1000	+	.	gene_id "MSTRG.32520"; transcript_id "MSTRG.32520.153"; exon_number "9";
chr11	StringTie	exon	65967259	65967383	1000	+	.	gene_id "MSTRG.32520"; transcript_id "MSTRG.32520.153"; exon_number "10";
chr11	StringTie	exon	65967471	65967586	1000	+	.	gene_id "MSTRG.32520"; transcript_id "MSTRG.32520.153"; exon_number "11";
chr11	StringTie	exon	65967679	65967821	1000	+	.	gene_id "MSTRG.32520"; transcript_id "MSTRG.32520.153"; exon_number "12";
chr11	StringTie	exon	65976395	65976568	1000	+	.	gene_id "MSTRG.32520"; transcript_id "MSTRG.32520.153"; exon_number "13";
chr11	StringTie	exon	65976656	65976765	1000	+	.	gene_id "MSTRG.32520"; transcript_id "MSTRG.32520.153"; exon_number "14";
chr11	StringTie	exon	65977014	65977101	1000	+	.	gene_id "MSTRG.32520"; transcript_id "MSTRG.32520.153"; exon_number "15";
chr11	StringTie	exon	65977563	65977653	1000	+	.	gene_id "MSTRG.32520"; transcript_id "MSTRG.32520.153"; exon_number "16";
chr11	StringTie	exon	65977764	65977899	1000	+	.	gene_id "MSTRG.32520"; transcript_id "MSTRG.32520.153"; exon_number "17";
chr11	StringTie	exon	65978600	65978689	1000	+	.	gene_id "MSTRG.32520"; transcript_id "MSTRG.32520.153"; exon_number "18";
chr11	StringTie	exon	65978793	65978914	1000	+	.	gene_id "MSTRG.32520"; transcript_id "MSTRG.32520.153"; exon_number "19";
chr11	StringTie	exon	65979012	65980016	1000	+	.	gene_id "MSTRG.32520"; transcript_id "MSTRG.32520.153"; exon_number "20";
chr11	StringTie	transcript	65961979	65979112	1000	+	.	gene_id "MSTRG.32520"; transcript_id "MSTRG.32520.154";
chr11	StringTie	exon	65961979	65962093	1000	+	.	gene_id "MSTRG.32520"; transcript_id "MSTRG.32520.154"; exon_number "1";
chr11	StringTie	exon	65964006	65964131	1000	+	.	gene_id "MSTRG.32520"; transcript_id "MSTRG.32520.154"; exon_number "2";
chr11	StringTie	exon	65964515	65964570	1000	+	.	gene_id "MSTRG.32520"; transcript_id "MSTRG.32520.154"; exon_number "3";
chr11	StringTie	exon	65965092	65965218	1000	+	.	gene_id "MSTRG.32520"; transcript_id "MSTRG.32520.154"; exon_number "4";
chr11	StringTie	exon	65965342	65965447	1000	+	.	gene_id "MSTRG.32520"; transcript_id "MSTRG.32520.154"; exon_number "5";
chr11	StringTie	exon	65965702	65965779	1000	+	.	gene_id "MSTRG.32520"; transcript_id "MSTRG.32520.154"; exon_number "6";
chr11	StringTie	exon	65965887	65965986	1000	+	.	gene_id "MSTRG.32520"; transcript_id "MSTRG.32520.154"; exon_number "7";
chr11	StringTie	exon	65966076	65966218	1000	+	.	gene_id "MSTRG.32520"; transcript_id "MSTRG.32520.154"; exon_number "8";
chr11	StringTie	exon	65966350	65966556	1000	+	.	gene_id "MSTRG.32520"; transcript_id "MSTRG.32520.154"; exon_number "9";
chr11	StringTie	exon	65967259	65967383	1000	+	.	gene_id "MSTRG.32520"; transcript_id "MSTRG.32520.154"; exon_number "10";
chr11	StringTie	exon	65967471	65967586	1000	+	.	gene_id "MSTRG.32520"; transcript_id "MSTRG.32520.154"; exon_number "11";
chr11	StringTie	exon	65967681	65967821	1000	+	.	gene_id "MSTRG.32520"; transcript_id "MSTRG.32520.154"; exon_number "12";
chr11	StringTie	exon	65976395	65976568	1000	+	.	gene_id "MSTRG.32520"; transcript_id "MSTRG.32520.154"; exon_number "13";
chr11	StringTie	exon	65976656	65976766	1000	+	.	gene_id "MSTRG.32520"; transcript_id "MSTRG.32520.154"; exon_number "14";
chr11	StringTie	exon	65977014	65977101	1000	+	.	gene_id "MSTRG.32520"; transcript_id "MSTRG.32520.154"; exon_number "15";
chr11	StringTie	exon	65977563	65977649	1000	+	.	gene_id "MSTRG.32520"; transcript_id "MSTRG.32520.154"; exon_number "16";
chr11	StringTie	exon	65977765	65977899	1000	+	.	gene_id "MSTRG.32520"; transcript_id "MSTRG.32520.154"; exon_number "17";
chr11	StringTie	exon	65978545	65978689	1000	+	.	gene_id "MSTRG.32520"; transcript_id "MSTRG.32520.154"; exon_number "18";
chr11	StringTie	exon	65978793	65978914	1000	+	.	gene_id "MSTRG.32520"; transcript_id "MSTRG.32520.154"; exon_number "19";
chr11	StringTie	exon	65979012	65979112	1000	+	.	gene_id "MSTRG.32520"; transcript_id "MSTRG.32520.154"; exon_number "20";
chr11	StringTie	transcript	65961982	65979776	1000	+	.	gene_id "MSTRG.32520"; transcript_id "MSTRG.32520.155";
chr11	StringTie	exon	65961982	65962093	1000	+	.	gene_id "MSTRG.32520"; transcript_id "MSTRG.32520.155"; exon_number "1";
chr11	StringTie	exon	65964074	65964131	1000	+	.	gene_id "MSTRG.32520"; transcript_id "MSTRG.32520.155"; exon_number "2";
chr11	StringTie	exon	65964515	65964570	1000	+	.	gene_id "MSTRG.32520"; transcript_id "MSTRG.32520.155"; exon_number "3";
chr11	StringTie	exon	65965092	65965218	1000	+	.	gene_id "MSTRG.32520"; transcript_id "MSTRG.32520.155"; exon_number "4";
chr11	StringTie	exon	65965346	65965447	1000	+	.	gene_id "MSTRG.32520"; transcript_id "MSTRG.32520.155"; exon_number "5";
chr11	StringTie	exon	65965702	65965779	1000	+	.	gene_id "MSTRG.32520"; transcript_id "MSTRG.32520.155"; exon_number "6";
chr11	StringTie	exon	65965887	65965986	1000	+	.	gene_id "MSTRG.32520"; transcript_id "MSTRG.32520.155"; exon_number "7";
chr11	StringTie	exon	65966076	65966218	1000	+	.	gene_id "MSTRG.32520"; transcript_id "MSTRG.32520.155"; exon_number "8";
chr11	StringTie	exon	65966350	65966556	1000	+	.	gene_id "MSTRG.32520"; transcript_id "MSTRG.32520.155"; exon_number "9";
chr11	StringTie	exon	65967259	65967383	1000	+	.	gene_id "MSTRG.32520"; transcript_id "MSTRG.32520.155"; exon_number "10";
chr11	StringTie	exon	65967471	65967586	1000	+	.	gene_id "MSTRG.32520"; transcript_id "MSTRG.32520.155"; exon_number "11";
chr11	StringTie	exon	65967679	65967821	1000	+	.	gene_id "MSTRG.32520"; transcript_id "MSTRG.32520.155"; exon_number "12";
chr11	StringTie	exon	65976395	65976568	1000	+	.	gene_id "MSTRG.32520"; transcript_id "MSTRG.32520.155"; exon_number "13";
chr11	StringTie	exon	65976656	65976766	1000	+	.	gene_id "MSTRG.32520"; transcript_id "MSTRG.32520.155"; exon_number "14";
chr11	StringTie	exon	65977014	65977101	1000	+	.	gene_id "MSTRG.32520"; transcript_id "MSTRG.32520.155"; exon_number "15";
chr11	StringTie	exon	65977563	65977653	1000	+	.	gene_id "MSTRG.32520"; transcript_id "MSTRG.32520.155"; exon_number "16";
chr11	StringTie	exon	65977764	65977899	1000	+	.	gene_id "MSTRG.32520"; transcript_id "MSTRG.32520.155"; exon_number "17";
chr11	StringTie	exon	65978545	65978689	1000	+	.	gene_id "MSTRG.32520"; transcript_id "MSTRG.32520.155"; exon_number "18";
chr11	StringTie	exon	65978802	65978914	1000	+	.	gene_id "MSTRG.32520"; transcript_id "MSTRG.32520.155"; exon_number "19";
chr11	StringTie	exon	65979012	65979776	1000	+	.	gene_id "MSTRG.32520"; transcript_id "MSTRG.32520.155"; exon_number "20";
chr11	StringTie	transcript	65961986	65979811	1000	+	.	gene_id "MSTRG.32520"; transcript_id "MSTRG.32520.156";
chr11	StringTie	exon	65961986	65962093	1000	+	.	gene_id "MSTRG.32520"; transcript_id "MSTRG.32520.156"; exon_number "1";
chr11	StringTie	exon	65964074	65964131	1000	+	.	gene_id "MSTRG.32520"; transcript_id "MSTRG.32520.156"; exon_number "2";
chr11	StringTie	exon	65964515	65964570	1000	+	.	gene_id "MSTRG.32520"; transcript_id "MSTRG.32520.156"; exon_number "3";
chr11	StringTie	exon	65965092	65965218	1000	+	.	gene_id "MSTRG.32520"; transcript_id "MSTRG.32520.156"; exon_number "4";
chr11	StringTie	exon	65965342	65965447	1000	+	.	gene_id "MSTRG.32520"; transcript_id "MSTRG.32520.156"; exon_number "5";
chr11	StringTie	exon	65965702	65965779	1000	+	.	gene_id "MSTRG.32520"; transcript_id "MSTRG.32520.156"; exon_number "6";
chr11	StringTie	exon	65965887	65965907	1000	+	.	gene_id "MSTRG.32520"; transcript_id "MSTRG.32520.156"; exon_number "7";
chr11	StringTie	exon	65966081	65966218	1000	+	.	gene_id "MSTRG.32520"; transcript_id "MSTRG.32520.156"; exon_number "8";
chr11	StringTie	exon	65966350	65966556	1000	+	.	gene_id "MSTRG.32520"; transcript_id "MSTRG.32520.156"; exon_number "9";
chr11	StringTie	exon	65967259	65967383	1000	+	.	gene_id "MSTRG.32520"; transcript_id "MSTRG.32520.156"; exon_number "10";
chr11	StringTie	exon	65967471	65967586	1000	+	.	gene_id "MSTRG.32520"; transcript_id "MSTRG.32520.156"; exon_number "11";
chr11	StringTie	exon	65967679	65967821	1000	+	.	gene_id "MSTRG.32520"; transcript_id "MSTRG.32520.156"; exon_number "12";
chr11	StringTie	exon	65976395	65976568	1000	+	.	gene_id "MSTRG.32520"; transcript_id "MSTRG.32520.156"; exon_number "13";
chr11	StringTie	exon	65976656	65976766	1000	+	.	gene_id "MSTRG.32520"; transcript_id "MSTRG.32520.156"; exon_number "14";
chr11	StringTie	exon	65977014	65977101	1000	+	.	gene_id "MSTRG.32520"; transcript_id "MSTRG.32520.156"; exon_number "15";
chr11	StringTie	exon	65977563	65977653	1000	+	.	gene_id "MSTRG.32520"; transcript_id "MSTRG.32520.156"; exon_number "16";
chr11	StringTie	exon	65977764	65977899	1000	+	.	gene_id "MSTRG.32520"; transcript_id "MSTRG.32520.156"; exon_number "17";
chr11	StringTie	exon	65978600	65978689	1000	+	.	gene_id "MSTRG.32520"; transcript_id "MSTRG.32520.156"; exon_number "18";
chr11	StringTie	exon	65978793	65978914	1000	+	.	gene_id "MSTRG.32520"; transcript_id "MSTRG.32520.156"; exon_number "19";
chr11	StringTie	exon	65979012	65979811	1000	+	.	gene_id "MSTRG.32520"; transcript_id "MSTRG.32520.156"; exon_number "20";
chr11	StringTie	transcript	65961987	65979120	1000	+	.	gene_id "MSTRG.32520"; transcript_id "MSTRG.32520.157";
chr11	StringTie	exon	65961987	65962093	1000	+	.	gene_id "MSTRG.32520"; transcript_id "MSTRG.32520.157"; exon_number "1";
chr11	StringTie	exon	65964074	65964131	1000	+	.	gene_id "MSTRG.32520"; transcript_id "MSTRG.32520.157"; exon_number "2";
chr11	StringTie	exon	65964515	65964570	1000	+	.	gene_id "MSTRG.32520"; transcript_id "MSTRG.32520.157"; exon_number "3";
chr11	StringTie	exon	65965092	65965218	1000	+	.	gene_id "MSTRG.32520"; transcript_id "MSTRG.32520.157"; exon_number "4";
chr11	StringTie	exon	65965342	65965447	1000	+	.	gene_id "MSTRG.32520"; transcript_id "MSTRG.32520.157"; exon_number "5";
chr11	StringTie	exon	65965702	65965779	1000	+	.	gene_id "MSTRG.32520"; transcript_id "MSTRG.32520.157"; exon_number "6";
chr11	StringTie	exon	65965887	65965986	1000	+	.	gene_id "MSTRG.32520"; transcript_id "MSTRG.32520.157"; exon_number "7";
chr11	StringTie	exon	65966076	65966218	1000	+	.	gene_id "MSTRG.32520"; transcript_id "MSTRG.32520.157"; exon_number "8";
chr11	StringTie	exon	65966350	65966556	1000	+	.	gene_id "MSTRG.32520"; transcript_id "MSTRG.32520.157"; exon_number "9";
chr11	StringTie	exon	65967259	65967383	1000	+	.	gene_id "MSTRG.32520"; transcript_id "MSTRG.32520.157"; exon_number "10";
chr11	StringTie	exon	65967471	65967577	1000	+	.	gene_id "MSTRG.32520"; transcript_id "MSTRG.32520.157"; exon_number "11";
chr11	StringTie	exon	65967679	65967821	1000	+	.	gene_id "MSTRG.32520"; transcript_id "MSTRG.32520.157"; exon_number "12";
chr11	StringTie	exon	65976395	65976568	1000	+	.	gene_id "MSTRG.32520"; transcript_id "MSTRG.32520.157"; exon_number "13";
chr11	StringTie	exon	65976656	65976766	1000	+	.	gene_id "MSTRG.32520"; transcript_id "MSTRG.32520.157"; exon_number "14";
chr11	StringTie	exon	65977014	65977101	1000	+	.	gene_id "MSTRG.32520"; transcript_id "MSTRG.32520.157"; exon_number "15";
chr11	StringTie	exon	65977563	65977653	1000	+	.	gene_id "MSTRG.32520"; transcript_id "MSTRG.32520.157"; exon_number "16";
chr11	StringTie	exon	65977764	65977899	1000	+	.	gene_id "MSTRG.32520"; transcript_id "MSTRG.32520.157"; exon_number "17";
chr11	StringTie	exon	65978600	65978689	1000	+	.	gene_id "MSTRG.32520"; transcript_id "MSTRG.32520.157"; exon_number "18";
chr11	StringTie	exon	65978793	65978914	1000	+	.	gene_id "MSTRG.32520"; transcript_id "MSTRG.32520.157"; exon_number "19";
chr11	StringTie	exon	65979012	65979120	1000	+	.	gene_id "MSTRG.32520"; transcript_id "MSTRG.32520.157"; exon_number "20";
chr11	StringTie	transcript	65961987	65979835	1000	+	.	gene_id "MSTRG.32520"; transcript_id "MSTRG.32520.158";
chr11	StringTie	exon	65961987	65962093	1000	+	.	gene_id "MSTRG.32520"; transcript_id "MSTRG.32520.158"; exon_number "1";
chr11	StringTie	exon	65964074	65964131	1000	+	.	gene_id "MSTRG.32520"; transcript_id "MSTRG.32520.158"; exon_number "2";
chr11	StringTie	exon	65964515	65964570	1000	+	.	gene_id "MSTRG.32520"; transcript_id "MSTRG.32520.158"; exon_number "3";
chr11	StringTie	exon	65965092	65965218	1000	+	.	gene_id "MSTRG.32520"; transcript_id "MSTRG.32520.158"; exon_number "4";
chr11	StringTie	exon	65965342	65965447	1000	+	.	gene_id "MSTRG.32520"; transcript_id "MSTRG.32520.158"; exon_number "5";
chr11	StringTie	exon	65965702	65965779	1000	+	.	gene_id "MSTRG.32520"; transcript_id "MSTRG.32520.158"; exon_number "6";
chr11	StringTie	exon	65965887	65965986	1000	+	.	gene_id "MSTRG.32520"; transcript_id "MSTRG.32520.158"; exon_number "7";
chr11	StringTie	exon	65966076	65966218	1000	+	.	gene_id "MSTRG.32520"; transcript_id "MSTRG.32520.158"; exon_number "8";
chr11	StringTie	exon	65966350	65966556	1000	+	.	gene_id "MSTRG.32520"; transcript_id "MSTRG.32520.158"; exon_number "9";
chr11	StringTie	exon	65967259	65967383	1000	+	.	gene_id "MSTRG.32520"; transcript_id "MSTRG.32520.158"; exon_number "10";
chr11	StringTie	exon	65967471	65967558	1000	+	.	gene_id "MSTRG.32520"; transcript_id "MSTRG.32520.158"; exon_number "11";
chr11	StringTie	exon	65967685	65967821	1000	+	.	gene_id "MSTRG.32520"; transcript_id "MSTRG.32520.158"; exon_number "12";
chr11	StringTie	exon	65976395	65976568	1000	+	.	gene_id "MSTRG.32520"; transcript_id "MSTRG.32520.158"; exon_number "13";
chr11	StringTie	exon	65976656	65976766	1000	+	.	gene_id "MSTRG.32520"; transcript_id "MSTRG.32520.158"; exon_number "14";
chr11	StringTie	exon	65977014	65977101	1000	+	.	gene_id "MSTRG.32520"; transcript_id "MSTRG.32520.158"; exon_number "15";
chr11	StringTie	exon	65977563	65977653	1000	+	.	gene_id "MSTRG.32520"; transcript_id "MSTRG.32520.158"; exon_number "16";
chr11	StringTie	exon	65977764	65977899	1000	+	.	gene_id "MSTRG.32520"; transcript_id "MSTRG.32520.158"; exon_number "17";
chr11	StringTie	exon	65978600	65978689	1000	+	.	gene_id "MSTRG.32520"; transcript_id "MSTRG.32520.158"; exon_number "18";
chr11	StringTie	exon	65978793	65978914	1000	+	.	gene_id "MSTRG.32520"; transcript_id "MSTRG.32520.158"; exon_number "19";
chr11	StringTie	exon	65979012	65979835	1000	+	.	gene_id "MSTRG.32520"; transcript_id "MSTRG.32520.158"; exon_number "20";
chr11	StringTie	transcript	65961990	65979870	1000	+	.	gene_id "MSTRG.32520"; transcript_id "MSTRG.32520.159";
chr11	StringTie	exon	65961990	65962093	1000	+	.	gene_id "MSTRG.32520"; transcript_id "MSTRG.32520.159"; exon_number "1";
chr11	StringTie	exon	65964074	65964131	1000	+	.	gene_id "MSTRG.32520"; transcript_id "MSTRG.32520.159"; exon_number "2";
chr11	StringTie	exon	65964515	65964570	1000	+	.	gene_id "MSTRG.32520"; transcript_id "MSTRG.32520.159"; exon_number "3";
chr11	StringTie	exon	65965092	65965218	1000	+	.	gene_id "MSTRG.32520"; transcript_id "MSTRG.32520.159"; exon_number "4";
chr11	StringTie	exon	65965342	65965447	1000	+	.	gene_id "MSTRG.32520"; transcript_id "MSTRG.32520.159"; exon_number "5";
chr11	StringTie	exon	65965702	65965779	1000	+	.	gene_id "MSTRG.32520"; transcript_id "MSTRG.32520.159"; exon_number "6";
chr11	StringTie	exon	65965887	65965986	1000	+	.	gene_id "MSTRG.32520"; transcript_id "MSTRG.32520.159"; exon_number "7";
chr11	StringTie	exon	65966076	65966218	1000	+	.	gene_id "MSTRG.32520"; transcript_id "MSTRG.32520.159"; exon_number "8";
chr11	StringTie	exon	65966350	65966556	1000	+	.	gene_id "MSTRG.32520"; transcript_id "MSTRG.32520.159"; exon_number "9";
chr11	StringTie	exon	65967259	65967383	1000	+	.	gene_id "MSTRG.32520"; transcript_id "MSTRG.32520.159"; exon_number "10";
chr11	StringTie	exon	65967471	65967586	1000	+	.	gene_id "MSTRG.32520"; transcript_id "MSTRG.32520.159"; exon_number "11";
chr11	StringTie	exon	65967679	65967821	1000	+	.	gene_id "MSTRG.32520"; transcript_id "MSTRG.32520.159"; exon_number "12";
chr11	StringTie	exon	65976395	65976568	1000	+	.	gene_id "MSTRG.32520"; transcript_id "MSTRG.32520.159"; exon_number "13";
chr11	StringTie	exon	65976656	65976766	1000	+	.	gene_id "MSTRG.32520"; transcript_id "MSTRG.32520.159"; exon_number "14";
chr11	StringTie	exon	65977014	65977101	1000	+	.	gene_id "MSTRG.32520"; transcript_id "MSTRG.32520.159"; exon_number "15";
chr11	StringTie	exon	65977563	65977653	1000	+	.	gene_id "MSTRG.32520"; transcript_id "MSTRG.32520.159"; exon_number "16";
chr11	StringTie	exon	65977764	65977899	1000	+	.	gene_id "MSTRG.32520"; transcript_id "MSTRG.32520.159"; exon_number "17";
chr11	StringTie	exon	65978600	65978686	1000	+	.	gene_id "MSTRG.32520"; transcript_id "MSTRG.32520.159"; exon_number "18";
chr11	StringTie	exon	65978792	65978914	1000	+	.	gene_id "MSTRG.32520"; transcript_id "MSTRG.32520.159"; exon_number "19";
chr11	StringTie	exon	65979012	65979870	1000	+	.	gene_id "MSTRG.32520"; transcript_id "MSTRG.32520.159"; exon_number "20";
chr11	StringTie	transcript	65958521	65960023	1000	+	.	gene_id "MSTRG.32520"; transcript_id "MSTRG.32520.16";
chr11	StringTie	exon	65958521	65958740	1000	+	.	gene_id "MSTRG.32520"; transcript_id "MSTRG.32520.16"; exon_number "1";
chr11	StringTie	exon	65958883	65959314	1000	+	.	gene_id "MSTRG.32520"; transcript_id "MSTRG.32520.16"; exon_number "2";
chr11	StringTie	exon	65959817	65960023	1000	+	.	gene_id "MSTRG.32520"; transcript_id "MSTRG.32520.16"; exon_number "3";
chr11	StringTie	transcript	65961994	65980132	1000	+	.	gene_id "MSTRG.32520"; transcript_id "MSTRG.32520.160";
chr11	StringTie	exon	65961994	65962093	1000	+	.	gene_id "MSTRG.32520"; transcript_id "MSTRG.32520.160"; exon_number "1";
chr11	StringTie	exon	65964074	65964131	1000	+	.	gene_id "MSTRG.32520"; transcript_id "MSTRG.32520.160"; exon_number "2";
chr11	StringTie	exon	65964515	65964540	1000	+	.	gene_id "MSTRG.32520"; transcript_id "MSTRG.32520.160"; exon_number "3";
chr11	StringTie	exon	65965133	65965218	1000	+	.	gene_id "MSTRG.32520"; transcript_id "MSTRG.32520.160"; exon_number "4";
chr11	StringTie	exon	65965342	65965447	1000	+	.	gene_id "MSTRG.32520"; transcript_id "MSTRG.32520.160"; exon_number "5";
chr11	StringTie	exon	65965702	65965779	1000	+	.	gene_id "MSTRG.32520"; transcript_id "MSTRG.32520.160"; exon_number "6";
chr11	StringTie	exon	65965887	65965986	1000	+	.	gene_id "MSTRG.32520"; transcript_id "MSTRG.32520.160"; exon_number "7";
chr11	StringTie	exon	65966076	65966218	1000	+	.	gene_id "MSTRG.32520"; transcript_id "MSTRG.32520.160"; exon_number "8";
chr11	StringTie	exon	65966350	65966556	1000	+	.	gene_id "MSTRG.32520"; transcript_id "MSTRG.32520.160"; exon_number "9";
chr11	StringTie	exon	65967259	65967383	1000	+	.	gene_id "MSTRG.32520"; transcript_id "MSTRG.32520.160"; exon_number "10";
chr11	StringTie	exon	65967471	65967586	1000	+	.	gene_id "MSTRG.32520"; transcript_id "MSTRG.32520.160"; exon_number "11";
chr11	StringTie	exon	65967679	65967821	1000	+	.	gene_id "MSTRG.32520"; transcript_id "MSTRG.32520.160"; exon_number "12";
chr11	StringTie	exon	65976395	65976568	1000	+	.	gene_id "MSTRG.32520"; transcript_id "MSTRG.32520.160"; exon_number "13";
chr11	StringTie	exon	65976656	65976766	1000	+	.	gene_id "MSTRG.32520"; transcript_id "MSTRG.32520.160"; exon_number "14";
chr11	StringTie	exon	65977014	65977101	1000	+	.	gene_id "MSTRG.32520"; transcript_id "MSTRG.32520.160"; exon_number "15";
chr11	StringTie	exon	65977563	65977653	1000	+	.	gene_id "MSTRG.32520"; transcript_id "MSTRG.32520.160"; exon_number "16";
chr11	StringTie	exon	65977764	65977899	1000	+	.	gene_id "MSTRG.32520"; transcript_id "MSTRG.32520.160"; exon_number "17";
chr11	StringTie	exon	65978600	65978689	1000	+	.	gene_id "MSTRG.32520"; transcript_id "MSTRG.32520.160"; exon_number "18";
chr11	StringTie	exon	65978793	65978914	1000	+	.	gene_id "MSTRG.32520"; transcript_id "MSTRG.32520.160"; exon_number "19";
chr11	StringTie	exon	65979012	65980132	1000	+	.	gene_id "MSTRG.32520"; transcript_id "MSTRG.32520.160"; exon_number "20";
chr11	StringTie	transcript	65962131	65979130	1000	+	.	gene_id "MSTRG.32520"; transcript_id "MSTRG.32520.161";
chr11	StringTie	exon	65962131	65962428	1000	+	.	gene_id "MSTRG.32520"; transcript_id "MSTRG.32520.161"; exon_number "1";
chr11	StringTie	exon	65964074	65964131	1000	+	.	gene_id "MSTRG.32520"; transcript_id "MSTRG.32520.161"; exon_number "2";
chr11	StringTie	exon	65964515	65964570	1000	+	.	gene_id "MSTRG.32520"; transcript_id "MSTRG.32520.161"; exon_number "3";
chr11	StringTie	exon	65965092	65965218	1000	+	.	gene_id "MSTRG.32520"; transcript_id "MSTRG.32520.161"; exon_number "4";
chr11	StringTie	exon	65965342	65965447	1000	+	.	gene_id "MSTRG.32520"; transcript_id "MSTRG.32520.161"; exon_number "5";
chr11	StringTie	exon	65965702	65965779	1000	+	.	gene_id "MSTRG.32520"; transcript_id "MSTRG.32520.161"; exon_number "6";
chr11	StringTie	exon	65965887	65965986	1000	+	.	gene_id "MSTRG.32520"; transcript_id "MSTRG.32520.161"; exon_number "7";
chr11	StringTie	exon	65966076	65966218	1000	+	.	gene_id "MSTRG.32520"; transcript_id "MSTRG.32520.161"; exon_number "8";
chr11	StringTie	exon	65966350	65966556	1000	+	.	gene_id "MSTRG.32520"; transcript_id "MSTRG.32520.161"; exon_number "9";
chr11	StringTie	exon	65967259	65967383	1000	+	.	gene_id "MSTRG.32520"; transcript_id "MSTRG.32520.161"; exon_number "10";
chr11	StringTie	exon	65967471	65967586	1000	+	.	gene_id "MSTRG.32520"; transcript_id "MSTRG.32520.161"; exon_number "11";
chr11	StringTie	exon	65967679	65967821	1000	+	.	gene_id "MSTRG.32520"; transcript_id "MSTRG.32520.161"; exon_number "12";
chr11	StringTie	exon	65976395	65976568	1000	+	.	gene_id "MSTRG.32520"; transcript_id "MSTRG.32520.161"; exon_number "13";
chr11	StringTie	exon	65976656	65976766	1000	+	.	gene_id "MSTRG.32520"; transcript_id "MSTRG.32520.161"; exon_number "14";
chr11	StringTie	exon	65977014	65977101	1000	+	.	gene_id "MSTRG.32520"; transcript_id "MSTRG.32520.161"; exon_number "15";
chr11	StringTie	exon	65977563	65977653	1000	+	.	gene_id "MSTRG.32520"; transcript_id "MSTRG.32520.161"; exon_number "16";
chr11	StringTie	exon	65977764	65977899	1000	+	.	gene_id "MSTRG.32520"; transcript_id "MSTRG.32520.161"; exon_number "17";
chr11	StringTie	exon	65978545	65978689	1000	+	.	gene_id "MSTRG.32520"; transcript_id "MSTRG.32520.161"; exon_number "18";
chr11	StringTie	exon	65978793	65978914	1000	+	.	gene_id "MSTRG.32520"; transcript_id "MSTRG.32520.161"; exon_number "19";
chr11	StringTie	exon	65979013	65979130	1000	+	.	gene_id "MSTRG.32520"; transcript_id "MSTRG.32520.161"; exon_number "20";
chr11	StringTie	transcript	65962199	65980114	1000	+	.	gene_id "MSTRG.32520"; transcript_id "MSTRG.32520.162";
chr11	StringTie	exon	65962199	65962428	1000	+	.	gene_id "MSTRG.32520"; transcript_id "MSTRG.32520.162"; exon_number "1";
chr11	StringTie	exon	65964074	65964131	1000	+	.	gene_id "MSTRG.32520"; transcript_id "MSTRG.32520.162"; exon_number "2";
chr11	StringTie	exon	65964515	65964570	1000	+	.	gene_id "MSTRG.32520"; transcript_id "MSTRG.32520.162"; exon_number "3";
chr11	StringTie	exon	65965092	65965218	1000	+	.	gene_id "MSTRG.32520"; transcript_id "MSTRG.32520.162"; exon_number "4";
chr11	StringTie	exon	65965342	65965447	1000	+	.	gene_id "MSTRG.32520"; transcript_id "MSTRG.32520.162"; exon_number "5";
chr11	StringTie	exon	65965702	65965779	1000	+	.	gene_id "MSTRG.32520"; transcript_id "MSTRG.32520.162"; exon_number "6";
chr11	StringTie	exon	65965887	65965986	1000	+	.	gene_id "MSTRG.32520"; transcript_id "MSTRG.32520.162"; exon_number "7";
chr11	StringTie	exon	65966076	65966218	1000	+	.	gene_id "MSTRG.32520"; transcript_id "MSTRG.32520.162"; exon_number "8";
chr11	StringTie	exon	65966350	65966556	1000	+	.	gene_id "MSTRG.32520"; transcript_id "MSTRG.32520.162"; exon_number "9";
chr11	StringTie	exon	65967259	65967383	1000	+	.	gene_id "MSTRG.32520"; transcript_id "MSTRG.32520.162"; exon_number "10";
chr11	StringTie	exon	65967471	65967586	1000	+	.	gene_id "MSTRG.32520"; transcript_id "MSTRG.32520.162"; exon_number "11";
chr11	StringTie	exon	65967679	65967821	1000	+	.	gene_id "MSTRG.32520"; transcript_id "MSTRG.32520.162"; exon_number "12";
chr11	StringTie	exon	65976395	65976568	1000	+	.	gene_id "MSTRG.32520"; transcript_id "MSTRG.32520.162"; exon_number "13";
chr11	StringTie	exon	65976656	65976766	1000	+	.	gene_id "MSTRG.32520"; transcript_id "MSTRG.32520.162"; exon_number "14";
chr11	StringTie	exon	65977014	65977101	1000	+	.	gene_id "MSTRG.32520"; transcript_id "MSTRG.32520.162"; exon_number "15";
chr11	StringTie	exon	65977563	65977653	1000	+	.	gene_id "MSTRG.32520"; transcript_id "MSTRG.32520.162"; exon_number "16";
chr11	StringTie	exon	65977764	65977899	1000	+	.	gene_id "MSTRG.32520"; transcript_id "MSTRG.32520.162"; exon_number "17";
chr11	StringTie	exon	65978600	65978689	1000	+	.	gene_id "MSTRG.32520"; transcript_id "MSTRG.32520.162"; exon_number "18";
chr11	StringTie	exon	65978793	65978914	1000	+	.	gene_id "MSTRG.32520"; transcript_id "MSTRG.32520.162"; exon_number "19";
chr11	StringTie	exon	65979012	65980114	1000	+	.	gene_id "MSTRG.32520"; transcript_id "MSTRG.32520.162"; exon_number "20";
chr11	StringTie	transcript	65962238	65979115	1000	+	.	gene_id "MSTRG.32520"; transcript_id "MSTRG.32520.163";
chr11	StringTie	exon	65962238	65964131	1000	+	.	gene_id "MSTRG.32520"; transcript_id "MSTRG.32520.163"; exon_number "1";
chr11	StringTie	exon	65964515	65964570	1000	+	.	gene_id "MSTRG.32520"; transcript_id "MSTRG.32520.163"; exon_number "2";
chr11	StringTie	exon	65965092	65965218	1000	+	.	gene_id "MSTRG.32520"; transcript_id "MSTRG.32520.163"; exon_number "3";
chr11	StringTie	exon	65965342	65965447	1000	+	.	gene_id "MSTRG.32520"; transcript_id "MSTRG.32520.163"; exon_number "4";
chr11	StringTie	exon	65965702	65965779	1000	+	.	gene_id "MSTRG.32520"; transcript_id "MSTRG.32520.163"; exon_number "5";
chr11	StringTie	exon	65965887	65965986	1000	+	.	gene_id "MSTRG.32520"; transcript_id "MSTRG.32520.163"; exon_number "6";
chr11	StringTie	exon	65966076	65966218	1000	+	.	gene_id "MSTRG.32520"; transcript_id "MSTRG.32520.163"; exon_number "7";
chr11	StringTie	exon	65966350	65966556	1000	+	.	gene_id "MSTRG.32520"; transcript_id "MSTRG.32520.163"; exon_number "8";
chr11	StringTie	exon	65967259	65967383	1000	+	.	gene_id "MSTRG.32520"; transcript_id "MSTRG.32520.163"; exon_number "9";
chr11	StringTie	exon	65967471	65967586	1000	+	.	gene_id "MSTRG.32520"; transcript_id "MSTRG.32520.163"; exon_number "10";
chr11	StringTie	exon	65967681	65967821	1000	+	.	gene_id "MSTRG.32520"; transcript_id "MSTRG.32520.163"; exon_number "11";
chr11	StringTie	exon	65976395	65976568	1000	+	.	gene_id "MSTRG.32520"; transcript_id "MSTRG.32520.163"; exon_number "12";
chr11	StringTie	exon	65976656	65976766	1000	+	.	gene_id "MSTRG.32520"; transcript_id "MSTRG.32520.163"; exon_number "13";
chr11	StringTie	exon	65977014	65977101	1000	+	.	gene_id "MSTRG.32520"; transcript_id "MSTRG.32520.163"; exon_number "14";
chr11	StringTie	exon	65977563	65977653	1000	+	.	gene_id "MSTRG.32520"; transcript_id "MSTRG.32520.163"; exon_number "15";
chr11	StringTie	exon	65977764	65977899	1000	+	.	gene_id "MSTRG.32520"; transcript_id "MSTRG.32520.163"; exon_number "16";
chr11	StringTie	exon	65978545	65978689	1000	+	.	gene_id "MSTRG.32520"; transcript_id "MSTRG.32520.163"; exon_number "17";
chr11	StringTie	exon	65978802	65978914	1000	+	.	gene_id "MSTRG.32520"; transcript_id "MSTRG.32520.163"; exon_number "18";
chr11	StringTie	exon	65979012	65979115	1000	+	.	gene_id "MSTRG.32520"; transcript_id "MSTRG.32520.163"; exon_number "19";
chr11	StringTie	transcript	65962369	65979757	1000	+	.	gene_id "MSTRG.32520"; transcript_id "MSTRG.32520.164";
chr11	StringTie	exon	65962369	65962428	1000	+	.	gene_id "MSTRG.32520"; transcript_id "MSTRG.32520.164"; exon_number "1";
chr11	StringTie	exon	65963962	65964131	1000	+	.	gene_id "MSTRG.32520"; transcript_id "MSTRG.32520.164"; exon_number "2";
chr11	StringTie	exon	65964515	65964570	1000	+	.	gene_id "MSTRG.32520"; transcript_id "MSTRG.32520.164"; exon_number "3";
chr11	StringTie	exon	65965092	65965218	1000	+	.	gene_id "MSTRG.32520"; transcript_id "MSTRG.32520.164"; exon_number "4";
chr11	StringTie	exon	65965346	65965447	1000	+	.	gene_id "MSTRG.32520"; transcript_id "MSTRG.32520.164"; exon_number "5";
chr11	StringTie	exon	65965702	65965779	1000	+	.	gene_id "MSTRG.32520"; transcript_id "MSTRG.32520.164"; exon_number "6";
chr11	StringTie	exon	65965887	65965986	1000	+	.	gene_id "MSTRG.32520"; transcript_id "MSTRG.32520.164"; exon_number "7";
chr11	StringTie	exon	65966076	65966218	1000	+	.	gene_id "MSTRG.32520"; transcript_id "MSTRG.32520.164"; exon_number "8";
chr11	StringTie	exon	65966350	65966556	1000	+	.	gene_id "MSTRG.32520"; transcript_id "MSTRG.32520.164"; exon_number "9";
chr11	StringTie	exon	65967259	65967383	1000	+	.	gene_id "MSTRG.32520"; transcript_id "MSTRG.32520.164"; exon_number "10";
chr11	StringTie	exon	65967471	65967586	1000	+	.	gene_id "MSTRG.32520"; transcript_id "MSTRG.32520.164"; exon_number "11";
chr11	StringTie	exon	65967679	65967821	1000	+	.	gene_id "MSTRG.32520"; transcript_id "MSTRG.32520.164"; exon_number "12";
chr11	StringTie	exon	65976395	65976568	1000	+	.	gene_id "MSTRG.32520"; transcript_id "MSTRG.32520.164"; exon_number "13";
chr11	StringTie	exon	65976656	65976766	1000	+	.	gene_id "MSTRG.32520"; transcript_id "MSTRG.32520.164"; exon_number "14";
chr11	StringTie	exon	65977014	65977101	1000	+	.	gene_id "MSTRG.32520"; transcript_id "MSTRG.32520.164"; exon_number "15";
chr11	StringTie	exon	65977563	65977653	1000	+	.	gene_id "MSTRG.32520"; transcript_id "MSTRG.32520.164"; exon_number "16";
chr11	StringTie	exon	65977764	65977899	1000	+	.	gene_id "MSTRG.32520"; transcript_id "MSTRG.32520.164"; exon_number "17";
chr11	StringTie	exon	65978600	65978689	1000	+	.	gene_id "MSTRG.32520"; transcript_id "MSTRG.32520.164"; exon_number "18";
chr11	StringTie	exon	65978793	65978914	1000	+	.	gene_id "MSTRG.32520"; transcript_id "MSTRG.32520.164"; exon_number "19";
chr11	StringTie	exon	65979012	65979757	1000	+	.	gene_id "MSTRG.32520"; transcript_id "MSTRG.32520.164"; exon_number "20";
chr11	StringTie	transcript	65962406	65979132	1000	+	.	gene_id "MSTRG.32520"; transcript_id "MSTRG.32520.165";
chr11	StringTie	exon	65962406	65962428	1000	+	.	gene_id "MSTRG.32520"; transcript_id "MSTRG.32520.165"; exon_number "1";
chr11	StringTie	exon	65964074	65964131	1000	+	.	gene_id "MSTRG.32520"; transcript_id "MSTRG.32520.165"; exon_number "2";
chr11	StringTie	exon	65964515	65964570	1000	+	.	gene_id "MSTRG.32520"; transcript_id "MSTRG.32520.165"; exon_number "3";
chr11	StringTie	exon	65965092	65965218	1000	+	.	gene_id "MSTRG.32520"; transcript_id "MSTRG.32520.165"; exon_number "4";
chr11	StringTie	exon	65965346	65965447	1000	+	.	gene_id "MSTRG.32520"; transcript_id "MSTRG.32520.165"; exon_number "5";
chr11	StringTie	exon	65965702	65965779	1000	+	.	gene_id "MSTRG.32520"; transcript_id "MSTRG.32520.165"; exon_number "6";
chr11	StringTie	exon	65965887	65965986	1000	+	.	gene_id "MSTRG.32520"; transcript_id "MSTRG.32520.165"; exon_number "7";
chr11	StringTie	exon	65966076	65966218	1000	+	.	gene_id "MSTRG.32520"; transcript_id "MSTRG.32520.165"; exon_number "8";
chr11	StringTie	exon	65966350	65966556	1000	+	.	gene_id "MSTRG.32520"; transcript_id "MSTRG.32520.165"; exon_number "9";
chr11	StringTie	exon	65967259	65967383	1000	+	.	gene_id "MSTRG.32520"; transcript_id "MSTRG.32520.165"; exon_number "10";
chr11	StringTie	exon	65967471	65967586	1000	+	.	gene_id "MSTRG.32520"; transcript_id "MSTRG.32520.165"; exon_number "11";
chr11	StringTie	exon	65967679	65967821	1000	+	.	gene_id "MSTRG.32520"; transcript_id "MSTRG.32520.165"; exon_number "12";
chr11	StringTie	exon	65976395	65976568	1000	+	.	gene_id "MSTRG.32520"; transcript_id "MSTRG.32520.165"; exon_number "13";
chr11	StringTie	exon	65976656	65976766	1000	+	.	gene_id "MSTRG.32520"; transcript_id "MSTRG.32520.165"; exon_number "14";
chr11	StringTie	exon	65977014	65977101	1000	+	.	gene_id "MSTRG.32520"; transcript_id "MSTRG.32520.165"; exon_number "15";
chr11	StringTie	exon	65977563	65977653	1000	+	.	gene_id "MSTRG.32520"; transcript_id "MSTRG.32520.165"; exon_number "16";
chr11	StringTie	exon	65977764	65977899	1000	+	.	gene_id "MSTRG.32520"; transcript_id "MSTRG.32520.165"; exon_number "17";
chr11	StringTie	exon	65978545	65978689	1000	+	.	gene_id "MSTRG.32520"; transcript_id "MSTRG.32520.165"; exon_number "18";
chr11	StringTie	exon	65978793	65978914	1000	+	.	gene_id "MSTRG.32520"; transcript_id "MSTRG.32520.165"; exon_number "19";
chr11	StringTie	exon	65979012	65979132	1000	+	.	gene_id "MSTRG.32520"; transcript_id "MSTRG.32520.165"; exon_number "20";
chr11	StringTie	transcript	65962636	65979130	1000	+	.	gene_id "MSTRG.32520"; transcript_id "MSTRG.32520.166";
chr11	StringTie	exon	65962636	65962656	1000	+	.	gene_id "MSTRG.32520"; transcript_id "MSTRG.32520.166"; exon_number "1";
chr11	StringTie	exon	65964074	65964131	1000	+	.	gene_id "MSTRG.32520"; transcript_id "MSTRG.32520.166"; exon_number "2";
chr11	StringTie	exon	65964515	65964570	1000	+	.	gene_id "MSTRG.32520"; transcript_id "MSTRG.32520.166"; exon_number "3";
chr11	StringTie	exon	65965092	65965218	1000	+	.	gene_id "MSTRG.32520"; transcript_id "MSTRG.32520.166"; exon_number "4";
chr11	StringTie	exon	65965342	65965447	1000	+	.	gene_id "MSTRG.32520"; transcript_id "MSTRG.32520.166"; exon_number "5";
chr11	StringTie	exon	65965702	65965779	1000	+	.	gene_id "MSTRG.32520"; transcript_id "MSTRG.32520.166"; exon_number "6";
chr11	StringTie	exon	65965887	65965986	1000	+	.	gene_id "MSTRG.32520"; transcript_id "MSTRG.32520.166"; exon_number "7";
chr11	StringTie	exon	65966076	65966218	1000	+	.	gene_id "MSTRG.32520"; transcript_id "MSTRG.32520.166"; exon_number "8";
chr11	StringTie	exon	65966350	65966556	1000	+	.	gene_id "MSTRG.32520"; transcript_id "MSTRG.32520.166"; exon_number "9";
chr11	StringTie	exon	65967259	65967383	1000	+	.	gene_id "MSTRG.32520"; transcript_id "MSTRG.32520.166"; exon_number "10";
chr11	StringTie	exon	65967471	65967586	1000	+	.	gene_id "MSTRG.32520"; transcript_id "MSTRG.32520.166"; exon_number "11";
chr11	StringTie	exon	65967679	65967821	1000	+	.	gene_id "MSTRG.32520"; transcript_id "MSTRG.32520.166"; exon_number "12";
chr11	StringTie	exon	65976395	65976568	1000	+	.	gene_id "MSTRG.32520"; transcript_id "MSTRG.32520.166"; exon_number "13";
chr11	StringTie	exon	65976656	65976766	1000	+	.	gene_id "MSTRG.32520"; transcript_id "MSTRG.32520.166"; exon_number "14";
chr11	StringTie	exon	65977014	65977101	1000	+	.	gene_id "MSTRG.32520"; transcript_id "MSTRG.32520.166"; exon_number "15";
chr11	StringTie	exon	65977563	65977653	1000	+	.	gene_id "MSTRG.32520"; transcript_id "MSTRG.32520.166"; exon_number "16";
chr11	StringTie	exon	65977764	65977899	1000	+	.	gene_id "MSTRG.32520"; transcript_id "MSTRG.32520.166"; exon_number "17";
chr11	StringTie	exon	65978600	65978689	1000	+	.	gene_id "MSTRG.32520"; transcript_id "MSTRG.32520.166"; exon_number "18";
chr11	StringTie	exon	65978793	65978914	1000	+	.	gene_id "MSTRG.32520"; transcript_id "MSTRG.32520.166"; exon_number "19";
chr11	StringTie	exon	65979012	65979130	1000	+	.	gene_id "MSTRG.32520"; transcript_id "MSTRG.32520.166"; exon_number "20";
chr11	StringTie	transcript	65963080	65979765	1000	+	.	gene_id "MSTRG.32520"; transcript_id "MSTRG.32520.167";
chr11	StringTie	exon	65963080	65964131	1000	+	.	gene_id "MSTRG.32520"; transcript_id "MSTRG.32520.167"; exon_number "1";
chr11	StringTie	exon	65964515	65964570	1000	+	.	gene_id "MSTRG.32520"; transcript_id "MSTRG.32520.167"; exon_number "2";
chr11	StringTie	exon	65965092	65965218	1000	+	.	gene_id "MSTRG.32520"; transcript_id "MSTRG.32520.167"; exon_number "3";
chr11	StringTie	exon	65965342	65965447	1000	+	.	gene_id "MSTRG.32520"; transcript_id "MSTRG.32520.167"; exon_number "4";
chr11	StringTie	exon	65965702	65965779	1000	+	.	gene_id "MSTRG.32520"; transcript_id "MSTRG.32520.167"; exon_number "5";
chr11	StringTie	exon	65965887	65965986	1000	+	.	gene_id "MSTRG.32520"; transcript_id "MSTRG.32520.167"; exon_number "6";
chr11	StringTie	exon	65966076	65966218	1000	+	.	gene_id "MSTRG.32520"; transcript_id "MSTRG.32520.167"; exon_number "7";
chr11	StringTie	exon	65966350	65966556	1000	+	.	gene_id "MSTRG.32520"; transcript_id "MSTRG.32520.167"; exon_number "8";
chr11	StringTie	exon	65967274	65967383	1000	+	.	gene_id "MSTRG.32520"; transcript_id "MSTRG.32520.167"; exon_number "9";
chr11	StringTie	exon	65967471	65967586	1000	+	.	gene_id "MSTRG.32520"; transcript_id "MSTRG.32520.167"; exon_number "10";
chr11	StringTie	exon	65967681	65967821	1000	+	.	gene_id "MSTRG.32520"; transcript_id "MSTRG.32520.167"; exon_number "11";
chr11	StringTie	exon	65976395	65976568	1000	+	.	gene_id "MSTRG.32520"; transcript_id "MSTRG.32520.167"; exon_number "12";
chr11	StringTie	exon	65976656	65976766	1000	+	.	gene_id "MSTRG.32520"; transcript_id "MSTRG.32520.167"; exon_number "13";
chr11	StringTie	exon	65977014	65977101	1000	+	.	gene_id "MSTRG.32520"; transcript_id "MSTRG.32520.167"; exon_number "14";
chr11	StringTie	exon	65977563	65977653	1000	+	.	gene_id "MSTRG.32520"; transcript_id "MSTRG.32520.167"; exon_number "15";
chr11	StringTie	exon	65977764	65977899	1000	+	.	gene_id "MSTRG.32520"; transcript_id "MSTRG.32520.167"; exon_number "16";
chr11	StringTie	exon	65978600	65978689	1000	+	.	gene_id "MSTRG.32520"; transcript_id "MSTRG.32520.167"; exon_number "17";
chr11	StringTie	exon	65978793	65978914	1000	+	.	gene_id "MSTRG.32520"; transcript_id "MSTRG.32520.167"; exon_number "18";
chr11	StringTie	exon	65979012	65979765	1000	+	.	gene_id "MSTRG.32520"; transcript_id "MSTRG.32520.167"; exon_number "19";
chr11	StringTie	transcript	65963380	65979736	1000	+	.	gene_id "MSTRG.32520"; transcript_id "MSTRG.32520.168";
chr11	StringTie	exon	65963380	65963624	1000	+	.	gene_id "MSTRG.32520"; transcript_id "MSTRG.32520.168"; exon_number "1";
chr11	StringTie	exon	65964074	65964131	1000	+	.	gene_id "MSTRG.32520"; transcript_id "MSTRG.32520.168"; exon_number "2";
chr11	StringTie	exon	65964515	65964570	1000	+	.	gene_id "MSTRG.32520"; transcript_id "MSTRG.32520.168"; exon_number "3";
chr11	StringTie	exon	65965092	65965218	1000	+	.	gene_id "MSTRG.32520"; transcript_id "MSTRG.32520.168"; exon_number "4";
chr11	StringTie	exon	65965342	65965447	1000	+	.	gene_id "MSTRG.32520"; transcript_id "MSTRG.32520.168"; exon_number "5";
chr11	StringTie	exon	65965702	65965779	1000	+	.	gene_id "MSTRG.32520"; transcript_id "MSTRG.32520.168"; exon_number "6";
chr11	StringTie	exon	65965887	65965986	1000	+	.	gene_id "MSTRG.32520"; transcript_id "MSTRG.32520.168"; exon_number "7";
chr11	StringTie	exon	65966076	65966218	1000	+	.	gene_id "MSTRG.32520"; transcript_id "MSTRG.32520.168"; exon_number "8";
chr11	StringTie	exon	65966350	65966556	1000	+	.	gene_id "MSTRG.32520"; transcript_id "MSTRG.32520.168"; exon_number "9";
chr11	StringTie	exon	65967259	65967383	1000	+	.	gene_id "MSTRG.32520"; transcript_id "MSTRG.32520.168"; exon_number "10";
chr11	StringTie	exon	65967471	65967586	1000	+	.	gene_id "MSTRG.32520"; transcript_id "MSTRG.32520.168"; exon_number "11";
chr11	StringTie	exon	65967685	65967821	1000	+	.	gene_id "MSTRG.32520"; transcript_id "MSTRG.32520.168"; exon_number "12";
chr11	StringTie	exon	65976395	65976568	1000	+	.	gene_id "MSTRG.32520"; transcript_id "MSTRG.32520.168"; exon_number "13";
chr11	StringTie	exon	65976656	65976766	1000	+	.	gene_id "MSTRG.32520"; transcript_id "MSTRG.32520.168"; exon_number "14";
chr11	StringTie	exon	65977014	65977101	1000	+	.	gene_id "MSTRG.32520"; transcript_id "MSTRG.32520.168"; exon_number "15";
chr11	StringTie	exon	65977563	65977653	1000	+	.	gene_id "MSTRG.32520"; transcript_id "MSTRG.32520.168"; exon_number "16";
chr11	StringTie	exon	65977764	65977899	1000	+	.	gene_id "MSTRG.32520"; transcript_id "MSTRG.32520.168"; exon_number "17";
chr11	StringTie	exon	65978600	65978689	1000	+	.	gene_id "MSTRG.32520"; transcript_id "MSTRG.32520.168"; exon_number "18";
chr11	StringTie	exon	65978793	65978914	1000	+	.	gene_id "MSTRG.32520"; transcript_id "MSTRG.32520.168"; exon_number "19";
chr11	StringTie	exon	65979012	65979736	1000	+	.	gene_id "MSTRG.32520"; transcript_id "MSTRG.32520.168"; exon_number "20";
chr11	StringTie	transcript	65963418	65979748	1000	+	.	gene_id "MSTRG.32520"; transcript_id "MSTRG.32520.169";
chr11	StringTie	exon	65963418	65963436	1000	+	.	gene_id "MSTRG.32520"; transcript_id "MSTRG.32520.169"; exon_number "1";
chr11	StringTie	exon	65964006	65964131	1000	+	.	gene_id "MSTRG.32520"; transcript_id "MSTRG.32520.169"; exon_number "2";
chr11	StringTie	exon	65964515	65964570	1000	+	.	gene_id "MSTRG.32520"; transcript_id "MSTRG.32520.169"; exon_number "3";
chr11	StringTie	exon	65965092	65965218	1000	+	.	gene_id "MSTRG.32520"; transcript_id "MSTRG.32520.169"; exon_number "4";
chr11	StringTie	exon	65965342	65965447	1000	+	.	gene_id "MSTRG.32520"; transcript_id "MSTRG.32520.169"; exon_number "5";
chr11	StringTie	exon	65965702	65965779	1000	+	.	gene_id "MSTRG.32520"; transcript_id "MSTRG.32520.169"; exon_number "6";
chr11	StringTie	exon	65965887	65965986	1000	+	.	gene_id "MSTRG.32520"; transcript_id "MSTRG.32520.169"; exon_number "7";
chr11	StringTie	exon	65966076	65966218	1000	+	.	gene_id "MSTRG.32520"; transcript_id "MSTRG.32520.169"; exon_number "8";
chr11	StringTie	exon	65966350	65966556	1000	+	.	gene_id "MSTRG.32520"; transcript_id "MSTRG.32520.169"; exon_number "9";
chr11	StringTie	exon	65967259	65967383	1000	+	.	gene_id "MSTRG.32520"; transcript_id "MSTRG.32520.169"; exon_number "10";
chr11	StringTie	exon	65967471	65967586	1000	+	.	gene_id "MSTRG.32520"; transcript_id "MSTRG.32520.169"; exon_number "11";
chr11	StringTie	exon	65967679	65967821	1000	+	.	gene_id "MSTRG.32520"; transcript_id "MSTRG.32520.169"; exon_number "12";
chr11	StringTie	exon	65976395	65976568	1000	+	.	gene_id "MSTRG.32520"; transcript_id "MSTRG.32520.169"; exon_number "13";
chr11	StringTie	exon	65976656	65976766	1000	+	.	gene_id "MSTRG.32520"; transcript_id "MSTRG.32520.169"; exon_number "14";
chr11	StringTie	exon	65977014	65977101	1000	+	.	gene_id "MSTRG.32520"; transcript_id "MSTRG.32520.169"; exon_number "15";
chr11	StringTie	exon	65977563	65977653	1000	+	.	gene_id "MSTRG.32520"; transcript_id "MSTRG.32520.169"; exon_number "16";
chr11	StringTie	exon	65977764	65977899	1000	+	.	gene_id "MSTRG.32520"; transcript_id "MSTRG.32520.169"; exon_number "17";
chr11	StringTie	exon	65978600	65978689	1000	+	.	gene_id "MSTRG.32520"; transcript_id "MSTRG.32520.169"; exon_number "18";
chr11	StringTie	exon	65978793	65978914	1000	+	.	gene_id "MSTRG.32520"; transcript_id "MSTRG.32520.169"; exon_number "19";
chr11	StringTie	exon	65979012	65979748	1000	+	.	gene_id "MSTRG.32520"; transcript_id "MSTRG.32520.169"; exon_number "20";
chr11	StringTie	transcript	65958556	65959975	1000	+	.	gene_id "MSTRG.32520"; transcript_id "MSTRG.32520.17";
chr11	StringTie	exon	65958556	65958699	1000	+	.	gene_id "MSTRG.32520"; transcript_id "MSTRG.32520.17"; exon_number "1";
chr11	StringTie	exon	65958883	65958982	1000	+	.	gene_id "MSTRG.32520"; transcript_id "MSTRG.32520.17"; exon_number "2";
chr11	StringTie	exon	65959190	65959314	1000	+	.	gene_id "MSTRG.32520"; transcript_id "MSTRG.32520.17"; exon_number "3";
chr11	StringTie	exon	65959826	65959975	1000	+	.	gene_id "MSTRG.32520"; transcript_id "MSTRG.32520.17"; exon_number "4";
chr11	StringTie	transcript	65963535	65979111	1000	+	.	gene_id "MSTRG.32520"; transcript_id "MSTRG.32520.170";
chr11	StringTie	exon	65963535	65964131	1000	+	.	gene_id "MSTRG.32520"; transcript_id "MSTRG.32520.170"; exon_number "1";
chr11	StringTie	exon	65964515	65964570	1000	+	.	gene_id "MSTRG.32520"; transcript_id "MSTRG.32520.170"; exon_number "2";
chr11	StringTie	exon	65965092	65965218	1000	+	.	gene_id "MSTRG.32520"; transcript_id "MSTRG.32520.170"; exon_number "3";
chr11	StringTie	exon	65965342	65965447	1000	+	.	gene_id "MSTRG.32520"; transcript_id "MSTRG.32520.170"; exon_number "4";
chr11	StringTie	exon	65965702	65965779	1000	+	.	gene_id "MSTRG.32520"; transcript_id "MSTRG.32520.170"; exon_number "5";
chr11	StringTie	exon	65965887	65965986	1000	+	.	gene_id "MSTRG.32520"; transcript_id "MSTRG.32520.170"; exon_number "6";
chr11	StringTie	exon	65966076	65966218	1000	+	.	gene_id "MSTRG.32520"; transcript_id "MSTRG.32520.170"; exon_number "7";
chr11	StringTie	exon	65966350	65966556	1000	+	.	gene_id "MSTRG.32520"; transcript_id "MSTRG.32520.170"; exon_number "8";
chr11	StringTie	exon	65967259	65967383	1000	+	.	gene_id "MSTRG.32520"; transcript_id "MSTRG.32520.170"; exon_number "9";
chr11	StringTie	exon	65967471	65967586	1000	+	.	gene_id "MSTRG.32520"; transcript_id "MSTRG.32520.170"; exon_number "10";
chr11	StringTie	exon	65967681	65967821	1000	+	.	gene_id "MSTRG.32520"; transcript_id "MSTRG.32520.170"; exon_number "11";
chr11	StringTie	exon	65976395	65976568	1000	+	.	gene_id "MSTRG.32520"; transcript_id "MSTRG.32520.170"; exon_number "12";
chr11	StringTie	exon	65976656	65976766	1000	+	.	gene_id "MSTRG.32520"; transcript_id "MSTRG.32520.170"; exon_number "13";
chr11	StringTie	exon	65977014	65977101	1000	+	.	gene_id "MSTRG.32520"; transcript_id "MSTRG.32520.170"; exon_number "14";
chr11	StringTie	exon	65977563	65977653	1000	+	.	gene_id "MSTRG.32520"; transcript_id "MSTRG.32520.170"; exon_number "15";
chr11	StringTie	exon	65977764	65977899	1000	+	.	gene_id "MSTRG.32520"; transcript_id "MSTRG.32520.170"; exon_number "16";
chr11	StringTie	exon	65978600	65978686	1000	+	.	gene_id "MSTRG.32520"; transcript_id "MSTRG.32520.170"; exon_number "17";
chr11	StringTie	exon	65978792	65978914	1000	+	.	gene_id "MSTRG.32520"; transcript_id "MSTRG.32520.170"; exon_number "18";
chr11	StringTie	exon	65979012	65979111	1000	+	.	gene_id "MSTRG.32520"; transcript_id "MSTRG.32520.170"; exon_number "19";
chr11	StringTie	transcript	65963535	65979111	1000	+	.	gene_id "MSTRG.32520"; transcript_id "MSTRG.32520.171";
chr11	StringTie	exon	65963535	65964131	1000	+	.	gene_id "MSTRG.32520"; transcript_id "MSTRG.32520.171"; exon_number "1";
chr11	StringTie	exon	65964515	65964570	1000	+	.	gene_id "MSTRG.32520"; transcript_id "MSTRG.32520.171"; exon_number "2";
chr11	StringTie	exon	65965051	65965218	1000	+	.	gene_id "MSTRG.32520"; transcript_id "MSTRG.32520.171"; exon_number "3";
chr11	StringTie	exon	65965342	65965447	1000	+	.	gene_id "MSTRG.32520"; transcript_id "MSTRG.32520.171"; exon_number "4";
chr11	StringTie	exon	65965702	65965779	1000	+	.	gene_id "MSTRG.32520"; transcript_id "MSTRG.32520.171"; exon_number "5";
chr11	StringTie	exon	65965887	65965986	1000	+	.	gene_id "MSTRG.32520"; transcript_id "MSTRG.32520.171"; exon_number "6";
chr11	StringTie	exon	65966076	65966218	1000	+	.	gene_id "MSTRG.32520"; transcript_id "MSTRG.32520.171"; exon_number "7";
chr11	StringTie	exon	65966350	65966556	1000	+	.	gene_id "MSTRG.32520"; transcript_id "MSTRG.32520.171"; exon_number "8";
chr11	StringTie	exon	65967259	65967383	1000	+	.	gene_id "MSTRG.32520"; transcript_id "MSTRG.32520.171"; exon_number "9";
chr11	StringTie	exon	65967471	65967586	1000	+	.	gene_id "MSTRG.32520"; transcript_id "MSTRG.32520.171"; exon_number "10";
chr11	StringTie	exon	65967681	65967821	1000	+	.	gene_id "MSTRG.32520"; transcript_id "MSTRG.32520.171"; exon_number "11";
chr11	StringTie	exon	65976395	65976568	1000	+	.	gene_id "MSTRG.32520"; transcript_id "MSTRG.32520.171"; exon_number "12";
chr11	StringTie	exon	65976656	65976766	1000	+	.	gene_id "MSTRG.32520"; transcript_id "MSTRG.32520.171"; exon_number "13";
chr11	StringTie	exon	65977014	65977101	1000	+	.	gene_id "MSTRG.32520"; transcript_id "MSTRG.32520.171"; exon_number "14";
chr11	StringTie	exon	65977563	65977653	1000	+	.	gene_id "MSTRG.32520"; transcript_id "MSTRG.32520.171"; exon_number "15";
chr11	StringTie	exon	65977764	65977899	1000	+	.	gene_id "MSTRG.32520"; transcript_id "MSTRG.32520.171"; exon_number "16";
chr11	StringTie	exon	65978600	65978686	1000	+	.	gene_id "MSTRG.32520"; transcript_id "MSTRG.32520.171"; exon_number "17";
chr11	StringTie	exon	65978792	65978914	1000	+	.	gene_id "MSTRG.32520"; transcript_id "MSTRG.32520.171"; exon_number "18";
chr11	StringTie	exon	65979012	65979111	1000	+	.	gene_id "MSTRG.32520"; transcript_id "MSTRG.32520.171"; exon_number "19";
chr11	StringTie	transcript	65963536	65979111	1000	+	.	gene_id "MSTRG.32520"; transcript_id "MSTRG.32520.172";
chr11	StringTie	exon	65963536	65964131	1000	+	.	gene_id "MSTRG.32520"; transcript_id "MSTRG.32520.172"; exon_number "1";
chr11	StringTie	exon	65964515	65964570	1000	+	.	gene_id "MSTRG.32520"; transcript_id "MSTRG.32520.172"; exon_number "2";
chr11	StringTie	exon	65965092	65965218	1000	+	.	gene_id "MSTRG.32520"; transcript_id "MSTRG.32520.172"; exon_number "3";
chr11	StringTie	exon	65965342	65965447	1000	+	.	gene_id "MSTRG.32520"; transcript_id "MSTRG.32520.172"; exon_number "4";
chr11	StringTie	exon	65965702	65965779	1000	+	.	gene_id "MSTRG.32520"; transcript_id "MSTRG.32520.172"; exon_number "5";
chr11	StringTie	exon	65965887	65965986	1000	+	.	gene_id "MSTRG.32520"; transcript_id "MSTRG.32520.172"; exon_number "6";
chr11	StringTie	exon	65966076	65966218	1000	+	.	gene_id "MSTRG.32520"; transcript_id "MSTRG.32520.172"; exon_number "7";
chr11	StringTie	exon	65966350	65966556	1000	+	.	gene_id "MSTRG.32520"; transcript_id "MSTRG.32520.172"; exon_number "8";
chr11	StringTie	exon	65967259	65967383	1000	+	.	gene_id "MSTRG.32520"; transcript_id "MSTRG.32520.172"; exon_number "9";
chr11	StringTie	exon	65967471	65967586	1000	+	.	gene_id "MSTRG.32520"; transcript_id "MSTRG.32520.172"; exon_number "10";
chr11	StringTie	exon	65967679	65967821	1000	+	.	gene_id "MSTRG.32520"; transcript_id "MSTRG.32520.172"; exon_number "11";
chr11	StringTie	exon	65976395	65976568	1000	+	.	gene_id "MSTRG.32520"; transcript_id "MSTRG.32520.172"; exon_number "12";
chr11	StringTie	exon	65976656	65976766	1000	+	.	gene_id "MSTRG.32520"; transcript_id "MSTRG.32520.172"; exon_number "13";
chr11	StringTie	exon	65977014	65977101	1000	+	.	gene_id "MSTRG.32520"; transcript_id "MSTRG.32520.172"; exon_number "14";
chr11	StringTie	exon	65977563	65977653	1000	+	.	gene_id "MSTRG.32520"; transcript_id "MSTRG.32520.172"; exon_number "15";
chr11	StringTie	exon	65977764	65977899	1000	+	.	gene_id "MSTRG.32520"; transcript_id "MSTRG.32520.172"; exon_number "16";
chr11	StringTie	exon	65978565	65978689	1000	+	.	gene_id "MSTRG.32520"; transcript_id "MSTRG.32520.172"; exon_number "17";
chr11	StringTie	exon	65978793	65978914	1000	+	.	gene_id "MSTRG.32520"; transcript_id "MSTRG.32520.172"; exon_number "18";
chr11	StringTie	exon	65979012	65979111	1000	+	.	gene_id "MSTRG.32520"; transcript_id "MSTRG.32520.172"; exon_number "19";
chr11	StringTie	transcript	65963570	65979111	1000	+	.	gene_id "MSTRG.32520"; transcript_id "MSTRG.32520.173";
chr11	StringTie	exon	65963570	65964131	1000	+	.	gene_id "MSTRG.32520"; transcript_id "MSTRG.32520.173"; exon_number "1";
chr11	StringTie	exon	65964515	65964570	1000	+	.	gene_id "MSTRG.32520"; transcript_id "MSTRG.32520.173"; exon_number "2";
chr11	StringTie	exon	65965092	65965218	1000	+	.	gene_id "MSTRG.32520"; transcript_id "MSTRG.32520.173"; exon_number "3";
chr11	StringTie	exon	65965342	65965447	1000	+	.	gene_id "MSTRG.32520"; transcript_id "MSTRG.32520.173"; exon_number "4";
chr11	StringTie	exon	65965702	65965779	1000	+	.	gene_id "MSTRG.32520"; transcript_id "MSTRG.32520.173"; exon_number "5";
chr11	StringTie	exon	65965887	65965986	1000	+	.	gene_id "MSTRG.32520"; transcript_id "MSTRG.32520.173"; exon_number "6";
chr11	StringTie	exon	65966076	65966218	1000	+	.	gene_id "MSTRG.32520"; transcript_id "MSTRG.32520.173"; exon_number "7";
chr11	StringTie	exon	65966350	65966556	1000	+	.	gene_id "MSTRG.32520"; transcript_id "MSTRG.32520.173"; exon_number "8";
chr11	StringTie	exon	65967259	65967383	1000	+	.	gene_id "MSTRG.32520"; transcript_id "MSTRG.32520.173"; exon_number "9";
chr11	StringTie	exon	65967471	65967586	1000	+	.	gene_id "MSTRG.32520"; transcript_id "MSTRG.32520.173"; exon_number "10";
chr11	StringTie	exon	65967679	65967821	1000	+	.	gene_id "MSTRG.32520"; transcript_id "MSTRG.32520.173"; exon_number "11";
chr11	StringTie	exon	65975591	65976568	1000	+	.	gene_id "MSTRG.32520"; transcript_id "MSTRG.32520.173"; exon_number "12";
chr11	StringTie	exon	65976656	65976766	1000	+	.	gene_id "MSTRG.32520"; transcript_id "MSTRG.32520.173"; exon_number "13";
chr11	StringTie	exon	65977014	65977101	1000	+	.	gene_id "MSTRG.32520"; transcript_id "MSTRG.32520.173"; exon_number "14";
chr11	StringTie	exon	65977563	65977653	1000	+	.	gene_id "MSTRG.32520"; transcript_id "MSTRG.32520.173"; exon_number "15";
chr11	StringTie	exon	65977764	65977899	1000	+	.	gene_id "MSTRG.32520"; transcript_id "MSTRG.32520.173"; exon_number "16";
chr11	StringTie	exon	65978600	65978689	1000	+	.	gene_id "MSTRG.32520"; transcript_id "MSTRG.32520.173"; exon_number "17";
chr11	StringTie	exon	65978793	65978914	1000	+	.	gene_id "MSTRG.32520"; transcript_id "MSTRG.32520.173"; exon_number "18";
chr11	StringTie	exon	65979012	65979111	1000	+	.	gene_id "MSTRG.32520"; transcript_id "MSTRG.32520.173"; exon_number "19";
chr11	StringTie	transcript	65963582	65979111	1000	+	.	gene_id "MSTRG.32520"; transcript_id "MSTRG.32520.174";
chr11	StringTie	exon	65963582	65964131	1000	+	.	gene_id "MSTRG.32520"; transcript_id "MSTRG.32520.174"; exon_number "1";
chr11	StringTie	exon	65964515	65964570	1000	+	.	gene_id "MSTRG.32520"; transcript_id "MSTRG.32520.174"; exon_number "2";
chr11	StringTie	exon	65965092	65965218	1000	+	.	gene_id "MSTRG.32520"; transcript_id "MSTRG.32520.174"; exon_number "3";
chr11	StringTie	exon	65965342	65965447	1000	+	.	gene_id "MSTRG.32520"; transcript_id "MSTRG.32520.174"; exon_number "4";
chr11	StringTie	exon	65965594	65965779	1000	+	.	gene_id "MSTRG.32520"; transcript_id "MSTRG.32520.174"; exon_number "5";
chr11	StringTie	exon	65965887	65965986	1000	+	.	gene_id "MSTRG.32520"; transcript_id "MSTRG.32520.174"; exon_number "6";
chr11	StringTie	exon	65966076	65966218	1000	+	.	gene_id "MSTRG.32520"; transcript_id "MSTRG.32520.174"; exon_number "7";
chr11	StringTie	exon	65966350	65966556	1000	+	.	gene_id "MSTRG.32520"; transcript_id "MSTRG.32520.174"; exon_number "8";
chr11	StringTie	exon	65967259	65967383	1000	+	.	gene_id "MSTRG.32520"; transcript_id "MSTRG.32520.174"; exon_number "9";
chr11	StringTie	exon	65967471	65967586	1000	+	.	gene_id "MSTRG.32520"; transcript_id "MSTRG.32520.174"; exon_number "10";
chr11	StringTie	exon	65967679	65967821	1000	+	.	gene_id "MSTRG.32520"; transcript_id "MSTRG.32520.174"; exon_number "11";
chr11	StringTie	exon	65976379	65976568	1000	+	.	gene_id "MSTRG.32520"; transcript_id "MSTRG.32520.174"; exon_number "12";
chr11	StringTie	exon	65976656	65976766	1000	+	.	gene_id "MSTRG.32520"; transcript_id "MSTRG.32520.174"; exon_number "13";
chr11	StringTie	exon	65977014	65977101	1000	+	.	gene_id "MSTRG.32520"; transcript_id "MSTRG.32520.174"; exon_number "14";
chr11	StringTie	exon	65977563	65977653	1000	+	.	gene_id "MSTRG.32520"; transcript_id "MSTRG.32520.174"; exon_number "15";
chr11	StringTie	exon	65977764	65977899	1000	+	.	gene_id "MSTRG.32520"; transcript_id "MSTRG.32520.174"; exon_number "16";
chr11	StringTie	exon	65978600	65978689	1000	+	.	gene_id "MSTRG.32520"; transcript_id "MSTRG.32520.174"; exon_number "17";
chr11	StringTie	exon	65978793	65978914	1000	+	.	gene_id "MSTRG.32520"; transcript_id "MSTRG.32520.174"; exon_number "18";
chr11	StringTie	exon	65979012	65979111	1000	+	.	gene_id "MSTRG.32520"; transcript_id "MSTRG.32520.174"; exon_number "19";
chr11	StringTie	transcript	65963582	65979165	1000	+	.	gene_id "MSTRG.32520"; transcript_id "MSTRG.32520.175";
chr11	StringTie	exon	65963582	65964131	1000	+	.	gene_id "MSTRG.32520"; transcript_id "MSTRG.32520.175"; exon_number "1";
chr11	StringTie	exon	65964515	65964570	1000	+	.	gene_id "MSTRG.32520"; transcript_id "MSTRG.32520.175"; exon_number "2";
chr11	StringTie	exon	65965092	65965218	1000	+	.	gene_id "MSTRG.32520"; transcript_id "MSTRG.32520.175"; exon_number "3";
chr11	StringTie	exon	65965342	65965447	1000	+	.	gene_id "MSTRG.32520"; transcript_id "MSTRG.32520.175"; exon_number "4";
chr11	StringTie	exon	65965702	65965779	1000	+	.	gene_id "MSTRG.32520"; transcript_id "MSTRG.32520.175"; exon_number "5";
chr11	StringTie	exon	65965887	65965986	1000	+	.	gene_id "MSTRG.32520"; transcript_id "MSTRG.32520.175"; exon_number "6";
chr11	StringTie	exon	65966076	65966218	1000	+	.	gene_id "MSTRG.32520"; transcript_id "MSTRG.32520.175"; exon_number "7";
chr11	StringTie	exon	65966350	65966556	1000	+	.	gene_id "MSTRG.32520"; transcript_id "MSTRG.32520.175"; exon_number "8";
chr11	StringTie	exon	65967259	65967383	1000	+	.	gene_id "MSTRG.32520"; transcript_id "MSTRG.32520.175"; exon_number "9";
chr11	StringTie	exon	65967471	65967586	1000	+	.	gene_id "MSTRG.32520"; transcript_id "MSTRG.32520.175"; exon_number "10";
chr11	StringTie	exon	65967679	65967821	1000	+	.	gene_id "MSTRG.32520"; transcript_id "MSTRG.32520.175"; exon_number "11";
chr11	StringTie	exon	65976395	65976568	1000	+	.	gene_id "MSTRG.32520"; transcript_id "MSTRG.32520.175"; exon_number "12";
chr11	StringTie	exon	65976656	65976766	1000	+	.	gene_id "MSTRG.32520"; transcript_id "MSTRG.32520.175"; exon_number "13";
chr11	StringTie	exon	65977014	65977101	1000	+	.	gene_id "MSTRG.32520"; transcript_id "MSTRG.32520.175"; exon_number "14";
chr11	StringTie	exon	65977563	65977653	1000	+	.	gene_id "MSTRG.32520"; transcript_id "MSTRG.32520.175"; exon_number "15";
chr11	StringTie	exon	65977764	65977899	1000	+	.	gene_id "MSTRG.32520"; transcript_id "MSTRG.32520.175"; exon_number "16";
chr11	StringTie	exon	65978545	65978689	1000	+	.	gene_id "MSTRG.32520"; transcript_id "MSTRG.32520.175"; exon_number "17";
chr11	StringTie	exon	65978793	65978937	1000	+	.	gene_id "MSTRG.32520"; transcript_id "MSTRG.32520.175"; exon_number "18";
chr11	StringTie	exon	65979012	65979165	1000	+	.	gene_id "MSTRG.32520"; transcript_id "MSTRG.32520.175"; exon_number "19";
chr11	StringTie	transcript	65963585	65979111	1000	+	.	gene_id "MSTRG.32520"; transcript_id "MSTRG.32520.176";
chr11	StringTie	exon	65963585	65963976	1000	+	.	gene_id "MSTRG.32520"; transcript_id "MSTRG.32520.176"; exon_number "1";
chr11	StringTie	exon	65964074	65964131	1000	+	.	gene_id "MSTRG.32520"; transcript_id "MSTRG.32520.176"; exon_number "2";
chr11	StringTie	exon	65964515	65964570	1000	+	.	gene_id "MSTRG.32520"; transcript_id "MSTRG.32520.176"; exon_number "3";
chr11	StringTie	exon	65965092	65965218	1000	+	.	gene_id "MSTRG.32520"; transcript_id "MSTRG.32520.176"; exon_number "4";
chr11	StringTie	exon	65965342	65965447	1000	+	.	gene_id "MSTRG.32520"; transcript_id "MSTRG.32520.176"; exon_number "5";
chr11	StringTie	exon	65965702	65965779	1000	+	.	gene_id "MSTRG.32520"; transcript_id "MSTRG.32520.176"; exon_number "6";
chr11	StringTie	exon	65965887	65965986	1000	+	.	gene_id "MSTRG.32520"; transcript_id "MSTRG.32520.176"; exon_number "7";
chr11	StringTie	exon	65966076	65966218	1000	+	.	gene_id "MSTRG.32520"; transcript_id "MSTRG.32520.176"; exon_number "8";
chr11	StringTie	exon	65966350	65966556	1000	+	.	gene_id "MSTRG.32520"; transcript_id "MSTRG.32520.176"; exon_number "9";
chr11	StringTie	exon	65967259	65967383	1000	+	.	gene_id "MSTRG.32520"; transcript_id "MSTRG.32520.176"; exon_number "10";
chr11	StringTie	exon	65967471	65967586	1000	+	.	gene_id "MSTRG.32520"; transcript_id "MSTRG.32520.176"; exon_number "11";
chr11	StringTie	exon	65967685	65967821	1000	+	.	gene_id "MSTRG.32520"; transcript_id "MSTRG.32520.176"; exon_number "12";
chr11	StringTie	exon	65976395	65976568	1000	+	.	gene_id "MSTRG.32520"; transcript_id "MSTRG.32520.176"; exon_number "13";
chr11	StringTie	exon	65976656	65976766	1000	+	.	gene_id "MSTRG.32520"; transcript_id "MSTRG.32520.176"; exon_number "14";
chr11	StringTie	exon	65977014	65977101	1000	+	.	gene_id "MSTRG.32520"; transcript_id "MSTRG.32520.176"; exon_number "15";
chr11	StringTie	exon	65977563	65977653	1000	+	.	gene_id "MSTRG.32520"; transcript_id "MSTRG.32520.176"; exon_number "16";
chr11	StringTie	exon	65977764	65977899	1000	+	.	gene_id "MSTRG.32520"; transcript_id "MSTRG.32520.176"; exon_number "17";
chr11	StringTie	exon	65978600	65978689	1000	+	.	gene_id "MSTRG.32520"; transcript_id "MSTRG.32520.176"; exon_number "18";
chr11	StringTie	exon	65978793	65978914	1000	+	.	gene_id "MSTRG.32520"; transcript_id "MSTRG.32520.176"; exon_number "19";
chr11	StringTie	exon	65979012	65979111	1000	+	.	gene_id "MSTRG.32520"; transcript_id "MSTRG.32520.176"; exon_number "20";
chr11	StringTie	transcript	65963606	65979885	1000	+	.	gene_id "MSTRG.32520"; transcript_id "MSTRG.32520.177";
chr11	StringTie	exon	65963606	65963624	1000	+	.	gene_id "MSTRG.32520"; transcript_id "MSTRG.32520.177"; exon_number "1";
chr11	StringTie	exon	65964074	65964131	1000	+	.	gene_id "MSTRG.32520"; transcript_id "MSTRG.32520.177"; exon_number "2";
chr11	StringTie	exon	65964515	65964570	1000	+	.	gene_id "MSTRG.32520"; transcript_id "MSTRG.32520.177"; exon_number "3";
chr11	StringTie	exon	65965092	65965218	1000	+	.	gene_id "MSTRG.32520"; transcript_id "MSTRG.32520.177"; exon_number "4";
chr11	StringTie	exon	65965342	65965447	1000	+	.	gene_id "MSTRG.32520"; transcript_id "MSTRG.32520.177"; exon_number "5";
chr11	StringTie	exon	65965702	65965779	1000	+	.	gene_id "MSTRG.32520"; transcript_id "MSTRG.32520.177"; exon_number "6";
chr11	StringTie	exon	65965887	65965986	1000	+	.	gene_id "MSTRG.32520"; transcript_id "MSTRG.32520.177"; exon_number "7";
chr11	StringTie	exon	65966076	65966218	1000	+	.	gene_id "MSTRG.32520"; transcript_id "MSTRG.32520.177"; exon_number "8";
chr11	StringTie	exon	65966350	65966556	1000	+	.	gene_id "MSTRG.32520"; transcript_id "MSTRG.32520.177"; exon_number "9";
chr11	StringTie	exon	65967259	65967383	1000	+	.	gene_id "MSTRG.32520"; transcript_id "MSTRG.32520.177"; exon_number "10";
chr11	StringTie	exon	65967471	65967586	1000	+	.	gene_id "MSTRG.32520"; transcript_id "MSTRG.32520.177"; exon_number "11";
chr11	StringTie	exon	65967679	65967821	1000	+	.	gene_id "MSTRG.32520"; transcript_id "MSTRG.32520.177"; exon_number "12";
chr11	StringTie	exon	65976395	65976568	1000	+	.	gene_id "MSTRG.32520"; transcript_id "MSTRG.32520.177"; exon_number "13";
chr11	StringTie	exon	65976656	65976766	1000	+	.	gene_id "MSTRG.32520"; transcript_id "MSTRG.32520.177"; exon_number "14";
chr11	StringTie	exon	65977014	65977101	1000	+	.	gene_id "MSTRG.32520"; transcript_id "MSTRG.32520.177"; exon_number "15";
chr11	StringTie	exon	65977563	65977653	1000	+	.	gene_id "MSTRG.32520"; transcript_id "MSTRG.32520.177"; exon_number "16";
chr11	StringTie	exon	65977764	65977899	1000	+	.	gene_id "MSTRG.32520"; transcript_id "MSTRG.32520.177"; exon_number "17";
chr11	StringTie	exon	65978600	65978689	1000	+	.	gene_id "MSTRG.32520"; transcript_id "MSTRG.32520.177"; exon_number "18";
chr11	StringTie	exon	65978793	65978914	1000	+	.	gene_id "MSTRG.32520"; transcript_id "MSTRG.32520.177"; exon_number "19";
chr11	StringTie	exon	65979012	65979885	1000	+	.	gene_id "MSTRG.32520"; transcript_id "MSTRG.32520.177"; exon_number "20";
chr11	StringTie	transcript	65963712	65979115	1000	+	.	gene_id "MSTRG.32520"; transcript_id "MSTRG.32520.178";
chr11	StringTie	exon	65963712	65964131	1000	+	.	gene_id "MSTRG.32520"; transcript_id "MSTRG.32520.178"; exon_number "1";
chr11	StringTie	exon	65964515	65964570	1000	+	.	gene_id "MSTRG.32520"; transcript_id "MSTRG.32520.178"; exon_number "2";
chr11	StringTie	exon	65965092	65965218	1000	+	.	gene_id "MSTRG.32520"; transcript_id "MSTRG.32520.178"; exon_number "3";
chr11	StringTie	exon	65965342	65965447	1000	+	.	gene_id "MSTRG.32520"; transcript_id "MSTRG.32520.178"; exon_number "4";
chr11	StringTie	exon	65965702	65965779	1000	+	.	gene_id "MSTRG.32520"; transcript_id "MSTRG.32520.178"; exon_number "5";
chr11	StringTie	exon	65965887	65965986	1000	+	.	gene_id "MSTRG.32520"; transcript_id "MSTRG.32520.178"; exon_number "6";
chr11	StringTie	exon	65966076	65966218	1000	+	.	gene_id "MSTRG.32520"; transcript_id "MSTRG.32520.178"; exon_number "7";
chr11	StringTie	exon	65966350	65966562	1000	+	.	gene_id "MSTRG.32520"; transcript_id "MSTRG.32520.178"; exon_number "8";
chr11	StringTie	exon	65967266	65967383	1000	+	.	gene_id "MSTRG.32520"; transcript_id "MSTRG.32520.178"; exon_number "9";
chr11	StringTie	exon	65967471	65967586	1000	+	.	gene_id "MSTRG.32520"; transcript_id "MSTRG.32520.178"; exon_number "10";
chr11	StringTie	exon	65967685	65967821	1000	+	.	gene_id "MSTRG.32520"; transcript_id "MSTRG.32520.178"; exon_number "11";
chr11	StringTie	exon	65976395	65976568	1000	+	.	gene_id "MSTRG.32520"; transcript_id "MSTRG.32520.178"; exon_number "12";
chr11	StringTie	exon	65976656	65976766	1000	+	.	gene_id "MSTRG.32520"; transcript_id "MSTRG.32520.178"; exon_number "13";
chr11	StringTie	exon	65977014	65977101	1000	+	.	gene_id "MSTRG.32520"; transcript_id "MSTRG.32520.178"; exon_number "14";
chr11	StringTie	exon	65977563	65977653	1000	+	.	gene_id "MSTRG.32520"; transcript_id "MSTRG.32520.178"; exon_number "15";
chr11	StringTie	exon	65977764	65977899	1000	+	.	gene_id "MSTRG.32520"; transcript_id "MSTRG.32520.178"; exon_number "16";
chr11	StringTie	exon	65978545	65978689	1000	+	.	gene_id "MSTRG.32520"; transcript_id "MSTRG.32520.178"; exon_number "17";
chr11	StringTie	exon	65978793	65978914	1000	+	.	gene_id "MSTRG.32520"; transcript_id "MSTRG.32520.178"; exon_number "18";
chr11	StringTie	exon	65979012	65979115	1000	+	.	gene_id "MSTRG.32520"; transcript_id "MSTRG.32520.178"; exon_number "19";
chr11	StringTie	transcript	65963730	65979111	1000	+	.	gene_id "MSTRG.32520"; transcript_id "MSTRG.32520.179";
chr11	StringTie	exon	65963730	65964131	1000	+	.	gene_id "MSTRG.32520"; transcript_id "MSTRG.32520.179"; exon_number "1";
chr11	StringTie	exon	65964515	65964570	1000	+	.	gene_id "MSTRG.32520"; transcript_id "MSTRG.32520.179"; exon_number "2";
chr11	StringTie	exon	65965094	65965218	1000	+	.	gene_id "MSTRG.32520"; transcript_id "MSTRG.32520.179"; exon_number "3";
chr11	StringTie	exon	65965342	65965447	1000	+	.	gene_id "MSTRG.32520"; transcript_id "MSTRG.32520.179"; exon_number "4";
chr11	StringTie	exon	65965702	65965779	1000	+	.	gene_id "MSTRG.32520"; transcript_id "MSTRG.32520.179"; exon_number "5";
chr11	StringTie	exon	65965887	65965986	1000	+	.	gene_id "MSTRG.32520"; transcript_id "MSTRG.32520.179"; exon_number "6";
chr11	StringTie	exon	65966076	65966218	1000	+	.	gene_id "MSTRG.32520"; transcript_id "MSTRG.32520.179"; exon_number "7";
chr11	StringTie	exon	65966350	65966556	1000	+	.	gene_id "MSTRG.32520"; transcript_id "MSTRG.32520.179"; exon_number "8";
chr11	StringTie	exon	65967259	65967383	1000	+	.	gene_id "MSTRG.32520"; transcript_id "MSTRG.32520.179"; exon_number "9";
chr11	StringTie	exon	65967471	65967586	1000	+	.	gene_id "MSTRG.32520"; transcript_id "MSTRG.32520.179"; exon_number "10";
chr11	StringTie	exon	65967685	65967821	1000	+	.	gene_id "MSTRG.32520"; transcript_id "MSTRG.32520.179"; exon_number "11";
chr11	StringTie	exon	65976395	65976568	1000	+	.	gene_id "MSTRG.32520"; transcript_id "MSTRG.32520.179"; exon_number "12";
chr11	StringTie	exon	65976656	65976766	1000	+	.	gene_id "MSTRG.32520"; transcript_id "MSTRG.32520.179"; exon_number "13";
chr11	StringTie	exon	65977014	65977101	1000	+	.	gene_id "MSTRG.32520"; transcript_id "MSTRG.32520.179"; exon_number "14";
chr11	StringTie	exon	65977563	65977653	1000	+	.	gene_id "MSTRG.32520"; transcript_id "MSTRG.32520.179"; exon_number "15";
chr11	StringTie	exon	65977764	65977899	1000	+	.	gene_id "MSTRG.32520"; transcript_id "MSTRG.32520.179"; exon_number "16";
chr11	StringTie	exon	65978545	65978689	1000	+	.	gene_id "MSTRG.32520"; transcript_id "MSTRG.32520.179"; exon_number "17";
chr11	StringTie	exon	65978793	65978914	1000	+	.	gene_id "MSTRG.32520"; transcript_id "MSTRG.32520.179"; exon_number "18";
chr11	StringTie	exon	65979012	65979111	1000	+	.	gene_id "MSTRG.32520"; transcript_id "MSTRG.32520.179"; exon_number "19";
chr11	StringTie	transcript	65958558	65960018	1000	+	.	gene_id "MSTRG.32520"; transcript_id "MSTRG.32520.18";
chr11	StringTie	exon	65958558	65958771	1000	+	.	gene_id "MSTRG.32520"; transcript_id "MSTRG.32520.18"; exon_number "1";
chr11	StringTie	exon	65958883	65958982	1000	+	.	gene_id "MSTRG.32520"; transcript_id "MSTRG.32520.18"; exon_number "2";
chr11	StringTie	exon	65959151	65959314	1000	+	.	gene_id "MSTRG.32520"; transcript_id "MSTRG.32520.18"; exon_number "3";
chr11	StringTie	exon	65959817	65960018	1000	+	.	gene_id "MSTRG.32520"; transcript_id "MSTRG.32520.18"; exon_number "4";
chr11	StringTie	transcript	65963746	65979111	1000	+	.	gene_id "MSTRG.32520"; transcript_id "MSTRG.32520.180";
chr11	StringTie	exon	65963746	65964131	1000	+	.	gene_id "MSTRG.32520"; transcript_id "MSTRG.32520.180"; exon_number "1";
chr11	StringTie	exon	65964515	65964570	1000	+	.	gene_id "MSTRG.32520"; transcript_id "MSTRG.32520.180"; exon_number "2";
chr11	StringTie	exon	65965092	65965218	1000	+	.	gene_id "MSTRG.32520"; transcript_id "MSTRG.32520.180"; exon_number "3";
chr11	StringTie	exon	65965342	65965447	1000	+	.	gene_id "MSTRG.32520"; transcript_id "MSTRG.32520.180"; exon_number "4";
chr11	StringTie	exon	65965702	65965779	1000	+	.	gene_id "MSTRG.32520"; transcript_id "MSTRG.32520.180"; exon_number "5";
chr11	StringTie	exon	65965887	65965986	1000	+	.	gene_id "MSTRG.32520"; transcript_id "MSTRG.32520.180"; exon_number "6";
chr11	StringTie	exon	65966076	65966218	1000	+	.	gene_id "MSTRG.32520"; transcript_id "MSTRG.32520.180"; exon_number "7";
chr11	StringTie	exon	65966350	65966556	1000	+	.	gene_id "MSTRG.32520"; transcript_id "MSTRG.32520.180"; exon_number "8";
chr11	StringTie	exon	65967259	65967383	1000	+	.	gene_id "MSTRG.32520"; transcript_id "MSTRG.32520.180"; exon_number "9";
chr11	StringTie	exon	65967471	65967586	1000	+	.	gene_id "MSTRG.32520"; transcript_id "MSTRG.32520.180"; exon_number "10";
chr11	StringTie	exon	65967679	65967821	1000	+	.	gene_id "MSTRG.32520"; transcript_id "MSTRG.32520.180"; exon_number "11";
chr11	StringTie	exon	65976395	65976568	1000	+	.	gene_id "MSTRG.32520"; transcript_id "MSTRG.32520.180"; exon_number "12";
chr11	StringTie	exon	65976656	65976766	1000	+	.	gene_id "MSTRG.32520"; transcript_id "MSTRG.32520.180"; exon_number "13";
chr11	StringTie	exon	65977014	65977101	1000	+	.	gene_id "MSTRG.32520"; transcript_id "MSTRG.32520.180"; exon_number "14";
chr11	StringTie	exon	65977563	65977653	1000	+	.	gene_id "MSTRG.32520"; transcript_id "MSTRG.32520.180"; exon_number "15";
chr11	StringTie	exon	65977764	65977899	1000	+	.	gene_id "MSTRG.32520"; transcript_id "MSTRG.32520.180"; exon_number "16";
chr11	StringTie	exon	65978545	65978686	1000	+	.	gene_id "MSTRG.32520"; transcript_id "MSTRG.32520.180"; exon_number "17";
chr11	StringTie	exon	65978792	65978914	1000	+	.	gene_id "MSTRG.32520"; transcript_id "MSTRG.32520.180"; exon_number "18";
chr11	StringTie	exon	65979012	65979111	1000	+	.	gene_id "MSTRG.32520"; transcript_id "MSTRG.32520.180"; exon_number "19";
chr11	StringTie	transcript	65963812	65979111	1000	+	.	gene_id "MSTRG.32520"; transcript_id "MSTRG.32520.181";
chr11	StringTie	exon	65963812	65964131	1000	+	.	gene_id "MSTRG.32520"; transcript_id "MSTRG.32520.181"; exon_number "1";
chr11	StringTie	exon	65964515	65964570	1000	+	.	gene_id "MSTRG.32520"; transcript_id "MSTRG.32520.181"; exon_number "2";
chr11	StringTie	exon	65965092	65965218	1000	+	.	gene_id "MSTRG.32520"; transcript_id "MSTRG.32520.181"; exon_number "3";
chr11	StringTie	exon	65965342	65965447	1000	+	.	gene_id "MSTRG.32520"; transcript_id "MSTRG.32520.181"; exon_number "4";
chr11	StringTie	exon	65965702	65965779	1000	+	.	gene_id "MSTRG.32520"; transcript_id "MSTRG.32520.181"; exon_number "5";
chr11	StringTie	exon	65965887	65965986	1000	+	.	gene_id "MSTRG.32520"; transcript_id "MSTRG.32520.181"; exon_number "6";
chr11	StringTie	exon	65966076	65966218	1000	+	.	gene_id "MSTRG.32520"; transcript_id "MSTRG.32520.181"; exon_number "7";
chr11	StringTie	exon	65966350	65966556	1000	+	.	gene_id "MSTRG.32520"; transcript_id "MSTRG.32520.181"; exon_number "8";
chr11	StringTie	exon	65967259	65967383	1000	+	.	gene_id "MSTRG.32520"; transcript_id "MSTRG.32520.181"; exon_number "9";
chr11	StringTie	exon	65967471	65967586	1000	+	.	gene_id "MSTRG.32520"; transcript_id "MSTRG.32520.181"; exon_number "10";
chr11	StringTie	exon	65967679	65967821	1000	+	.	gene_id "MSTRG.32520"; transcript_id "MSTRG.32520.181"; exon_number "11";
chr11	StringTie	exon	65976446	65976568	1000	+	.	gene_id "MSTRG.32520"; transcript_id "MSTRG.32520.181"; exon_number "12";
chr11	StringTie	exon	65976656	65976766	1000	+	.	gene_id "MSTRG.32520"; transcript_id "MSTRG.32520.181"; exon_number "13";
chr11	StringTie	exon	65977014	65977101	1000	+	.	gene_id "MSTRG.32520"; transcript_id "MSTRG.32520.181"; exon_number "14";
chr11	StringTie	exon	65977563	65977653	1000	+	.	gene_id "MSTRG.32520"; transcript_id "MSTRG.32520.181"; exon_number "15";
chr11	StringTie	exon	65977764	65977899	1000	+	.	gene_id "MSTRG.32520"; transcript_id "MSTRG.32520.181"; exon_number "16";
chr11	StringTie	exon	65978600	65978689	1000	+	.	gene_id "MSTRG.32520"; transcript_id "MSTRG.32520.181"; exon_number "17";
chr11	StringTie	exon	65978793	65978914	1000	+	.	gene_id "MSTRG.32520"; transcript_id "MSTRG.32520.181"; exon_number "18";
chr11	StringTie	exon	65979012	65979111	1000	+	.	gene_id "MSTRG.32520"; transcript_id "MSTRG.32520.181"; exon_number "19";
chr11	StringTie	transcript	65963834	65979111	1000	+	.	gene_id "MSTRG.32520"; transcript_id "MSTRG.32520.182";
chr11	StringTie	exon	65963834	65964131	1000	+	.	gene_id "MSTRG.32520"; transcript_id "MSTRG.32520.182"; exon_number "1";
chr11	StringTie	exon	65964515	65964570	1000	+	.	gene_id "MSTRG.32520"; transcript_id "MSTRG.32520.182"; exon_number "2";
chr11	StringTie	exon	65965092	65965218	1000	+	.	gene_id "MSTRG.32520"; transcript_id "MSTRG.32520.182"; exon_number "3";
chr11	StringTie	exon	65965342	65965447	1000	+	.	gene_id "MSTRG.32520"; transcript_id "MSTRG.32520.182"; exon_number "4";
chr11	StringTie	exon	65965702	65965779	1000	+	.	gene_id "MSTRG.32520"; transcript_id "MSTRG.32520.182"; exon_number "5";
chr11	StringTie	exon	65965887	65965986	1000	+	.	gene_id "MSTRG.32520"; transcript_id "MSTRG.32520.182"; exon_number "6";
chr11	StringTie	exon	65966076	65966218	1000	+	.	gene_id "MSTRG.32520"; transcript_id "MSTRG.32520.182"; exon_number "7";
chr11	StringTie	exon	65966350	65966556	1000	+	.	gene_id "MSTRG.32520"; transcript_id "MSTRG.32520.182"; exon_number "8";
chr11	StringTie	exon	65967259	65967383	1000	+	.	gene_id "MSTRG.32520"; transcript_id "MSTRG.32520.182"; exon_number "9";
chr11	StringTie	exon	65967471	65967586	1000	+	.	gene_id "MSTRG.32520"; transcript_id "MSTRG.32520.182"; exon_number "10";
chr11	StringTie	exon	65967679	65967821	1000	+	.	gene_id "MSTRG.32520"; transcript_id "MSTRG.32520.182"; exon_number "11";
chr11	StringTie	exon	65976395	65976568	1000	+	.	gene_id "MSTRG.32520"; transcript_id "MSTRG.32520.182"; exon_number "12";
chr11	StringTie	exon	65976656	65976733	1000	+	.	gene_id "MSTRG.32520"; transcript_id "MSTRG.32520.182"; exon_number "13";
chr11	StringTie	exon	65977014	65977101	1000	+	.	gene_id "MSTRG.32520"; transcript_id "MSTRG.32520.182"; exon_number "14";
chr11	StringTie	exon	65977563	65977653	1000	+	.	gene_id "MSTRG.32520"; transcript_id "MSTRG.32520.182"; exon_number "15";
chr11	StringTie	exon	65977764	65977899	1000	+	.	gene_id "MSTRG.32520"; transcript_id "MSTRG.32520.182"; exon_number "16";
chr11	StringTie	exon	65978600	65978689	1000	+	.	gene_id "MSTRG.32520"; transcript_id "MSTRG.32520.182"; exon_number "17";
chr11	StringTie	exon	65978793	65978914	1000	+	.	gene_id "MSTRG.32520"; transcript_id "MSTRG.32520.182"; exon_number "18";
chr11	StringTie	exon	65979012	65979111	1000	+	.	gene_id "MSTRG.32520"; transcript_id "MSTRG.32520.182"; exon_number "19";
chr11	StringTie	transcript	65963839	65979111	1000	+	.	gene_id "MSTRG.32520"; transcript_id "MSTRG.32520.183";
chr11	StringTie	exon	65963839	65964131	1000	+	.	gene_id "MSTRG.32520"; transcript_id "MSTRG.32520.183"; exon_number "1";
chr11	StringTie	exon	65964515	65964570	1000	+	.	gene_id "MSTRG.32520"; transcript_id "MSTRG.32520.183"; exon_number "2";
chr11	StringTie	exon	65965093	65965218	1000	+	.	gene_id "MSTRG.32520"; transcript_id "MSTRG.32520.183"; exon_number "3";
chr11	StringTie	exon	65965342	65965447	1000	+	.	gene_id "MSTRG.32520"; transcript_id "MSTRG.32520.183"; exon_number "4";
chr11	StringTie	exon	65965702	65965779	1000	+	.	gene_id "MSTRG.32520"; transcript_id "MSTRG.32520.183"; exon_number "5";
chr11	StringTie	exon	65965887	65965986	1000	+	.	gene_id "MSTRG.32520"; transcript_id "MSTRG.32520.183"; exon_number "6";
chr11	StringTie	exon	65966076	65966218	1000	+	.	gene_id "MSTRG.32520"; transcript_id "MSTRG.32520.183"; exon_number "7";
chr11	StringTie	exon	65966350	65966556	1000	+	.	gene_id "MSTRG.32520"; transcript_id "MSTRG.32520.183"; exon_number "8";
chr11	StringTie	exon	65967259	65967383	1000	+	.	gene_id "MSTRG.32520"; transcript_id "MSTRG.32520.183"; exon_number "9";
chr11	StringTie	exon	65967471	65967586	1000	+	.	gene_id "MSTRG.32520"; transcript_id "MSTRG.32520.183"; exon_number "10";
chr11	StringTie	exon	65967679	65967821	1000	+	.	gene_id "MSTRG.32520"; transcript_id "MSTRG.32520.183"; exon_number "11";
chr11	StringTie	exon	65976395	65976568	1000	+	.	gene_id "MSTRG.32520"; transcript_id "MSTRG.32520.183"; exon_number "12";
chr11	StringTie	exon	65976656	65976766	1000	+	.	gene_id "MSTRG.32520"; transcript_id "MSTRG.32520.183"; exon_number "13";
chr11	StringTie	exon	65977014	65977101	1000	+	.	gene_id "MSTRG.32520"; transcript_id "MSTRG.32520.183"; exon_number "14";
chr11	StringTie	exon	65977563	65977653	1000	+	.	gene_id "MSTRG.32520"; transcript_id "MSTRG.32520.183"; exon_number "15";
chr11	StringTie	exon	65977764	65977899	1000	+	.	gene_id "MSTRG.32520"; transcript_id "MSTRG.32520.183"; exon_number "16";
chr11	StringTie	exon	65978545	65978689	1000	+	.	gene_id "MSTRG.32520"; transcript_id "MSTRG.32520.183"; exon_number "17";
chr11	StringTie	exon	65978793	65978914	1000	+	.	gene_id "MSTRG.32520"; transcript_id "MSTRG.32520.183"; exon_number "18";
chr11	StringTie	exon	65979012	65979111	1000	+	.	gene_id "MSTRG.32520"; transcript_id "MSTRG.32520.183"; exon_number "19";
chr11	StringTie	transcript	65963858	65979111	1000	+	.	gene_id "MSTRG.32520"; transcript_id "MSTRG.32520.184";
chr11	StringTie	exon	65963858	65964131	1000	+	.	gene_id "MSTRG.32520"; transcript_id "MSTRG.32520.184"; exon_number "1";
chr11	StringTie	exon	65964515	65964570	1000	+	.	gene_id "MSTRG.32520"; transcript_id "MSTRG.32520.184"; exon_number "2";
chr11	StringTie	exon	65965092	65965218	1000	+	.	gene_id "MSTRG.32520"; transcript_id "MSTRG.32520.184"; exon_number "3";
chr11	StringTie	exon	65965342	65965447	1000	+	.	gene_id "MSTRG.32520"; transcript_id "MSTRG.32520.184"; exon_number "4";
chr11	StringTie	exon	65965702	65965779	1000	+	.	gene_id "MSTRG.32520"; transcript_id "MSTRG.32520.184"; exon_number "5";
chr11	StringTie	exon	65965887	65965986	1000	+	.	gene_id "MSTRG.32520"; transcript_id "MSTRG.32520.184"; exon_number "6";
chr11	StringTie	exon	65966076	65966218	1000	+	.	gene_id "MSTRG.32520"; transcript_id "MSTRG.32520.184"; exon_number "7";
chr11	StringTie	exon	65966350	65966556	1000	+	.	gene_id "MSTRG.32520"; transcript_id "MSTRG.32520.184"; exon_number "8";
chr11	StringTie	exon	65967259	65967383	1000	+	.	gene_id "MSTRG.32520"; transcript_id "MSTRG.32520.184"; exon_number "9";
chr11	StringTie	exon	65967471	65967586	1000	+	.	gene_id "MSTRG.32520"; transcript_id "MSTRG.32520.184"; exon_number "10";
chr11	StringTie	exon	65967657	65967821	1000	+	.	gene_id "MSTRG.32520"; transcript_id "MSTRG.32520.184"; exon_number "11";
chr11	StringTie	exon	65976379	65976568	1000	+	.	gene_id "MSTRG.32520"; transcript_id "MSTRG.32520.184"; exon_number "12";
chr11	StringTie	exon	65976656	65976766	1000	+	.	gene_id "MSTRG.32520"; transcript_id "MSTRG.32520.184"; exon_number "13";
chr11	StringTie	exon	65977014	65977101	1000	+	.	gene_id "MSTRG.32520"; transcript_id "MSTRG.32520.184"; exon_number "14";
chr11	StringTie	exon	65977563	65977653	1000	+	.	gene_id "MSTRG.32520"; transcript_id "MSTRG.32520.184"; exon_number "15";
chr11	StringTie	exon	65977764	65977899	1000	+	.	gene_id "MSTRG.32520"; transcript_id "MSTRG.32520.184"; exon_number "16";
chr11	StringTie	exon	65978600	65978689	1000	+	.	gene_id "MSTRG.32520"; transcript_id "MSTRG.32520.184"; exon_number "17";
chr11	StringTie	exon	65978793	65978912	1000	+	.	gene_id "MSTRG.32520"; transcript_id "MSTRG.32520.184"; exon_number "18";
chr11	StringTie	exon	65979012	65979111	1000	+	.	gene_id "MSTRG.32520"; transcript_id "MSTRG.32520.184"; exon_number "19";
chr11	StringTie	transcript	65963871	65979111	1000	+	.	gene_id "MSTRG.32520"; transcript_id "MSTRG.32520.185";
chr11	StringTie	exon	65963871	65964131	1000	+	.	gene_id "MSTRG.32520"; transcript_id "MSTRG.32520.185"; exon_number "1";
chr11	StringTie	exon	65964515	65964570	1000	+	.	gene_id "MSTRG.32520"; transcript_id "MSTRG.32520.185"; exon_number "2";
chr11	StringTie	exon	65965092	65965218	1000	+	.	gene_id "MSTRG.32520"; transcript_id "MSTRG.32520.185"; exon_number "3";
chr11	StringTie	exon	65965346	65965447	1000	+	.	gene_id "MSTRG.32520"; transcript_id "MSTRG.32520.185"; exon_number "4";
chr11	StringTie	exon	65965702	65965779	1000	+	.	gene_id "MSTRG.32520"; transcript_id "MSTRG.32520.185"; exon_number "5";
chr11	StringTie	exon	65965887	65965986	1000	+	.	gene_id "MSTRG.32520"; transcript_id "MSTRG.32520.185"; exon_number "6";
chr11	StringTie	exon	65966076	65966218	1000	+	.	gene_id "MSTRG.32520"; transcript_id "MSTRG.32520.185"; exon_number "7";
chr11	StringTie	exon	65966350	65966556	1000	+	.	gene_id "MSTRG.32520"; transcript_id "MSTRG.32520.185"; exon_number "8";
chr11	StringTie	exon	65967259	65967383	1000	+	.	gene_id "MSTRG.32520"; transcript_id "MSTRG.32520.185"; exon_number "9";
chr11	StringTie	exon	65967471	65967586	1000	+	.	gene_id "MSTRG.32520"; transcript_id "MSTRG.32520.185"; exon_number "10";
chr11	StringTie	exon	65967685	65967821	1000	+	.	gene_id "MSTRG.32520"; transcript_id "MSTRG.32520.185"; exon_number "11";
chr11	StringTie	exon	65976395	65976568	1000	+	.	gene_id "MSTRG.32520"; transcript_id "MSTRG.32520.185"; exon_number "12";
chr11	StringTie	exon	65976656	65976766	1000	+	.	gene_id "MSTRG.32520"; transcript_id "MSTRG.32520.185"; exon_number "13";
chr11	StringTie	exon	65977014	65977101	1000	+	.	gene_id "MSTRG.32520"; transcript_id "MSTRG.32520.185"; exon_number "14";
chr11	StringTie	exon	65977563	65977653	1000	+	.	gene_id "MSTRG.32520"; transcript_id "MSTRG.32520.185"; exon_number "15";
chr11	StringTie	exon	65977764	65977899	1000	+	.	gene_id "MSTRG.32520"; transcript_id "MSTRG.32520.185"; exon_number "16";
chr11	StringTie	exon	65978545	65978689	1000	+	.	gene_id "MSTRG.32520"; transcript_id "MSTRG.32520.185"; exon_number "17";
chr11	StringTie	exon	65978793	65978914	1000	+	.	gene_id "MSTRG.32520"; transcript_id "MSTRG.32520.185"; exon_number "18";
chr11	StringTie	exon	65979012	65979111	1000	+	.	gene_id "MSTRG.32520"; transcript_id "MSTRG.32520.185"; exon_number "19";
chr11	StringTie	transcript	65963875	65979139	1000	+	.	gene_id "MSTRG.32520"; transcript_id "MSTRG.32520.186";
chr11	StringTie	exon	65963875	65964131	1000	+	.	gene_id "MSTRG.32520"; transcript_id "MSTRG.32520.186"; exon_number "1";
chr11	StringTie	exon	65964515	65964570	1000	+	.	gene_id "MSTRG.32520"; transcript_id "MSTRG.32520.186"; exon_number "2";
chr11	StringTie	exon	65965092	65965218	1000	+	.	gene_id "MSTRG.32520"; transcript_id "MSTRG.32520.186"; exon_number "3";
chr11	StringTie	exon	65965342	65965447	1000	+	.	gene_id "MSTRG.32520"; transcript_id "MSTRG.32520.186"; exon_number "4";
chr11	StringTie	exon	65965702	65965779	1000	+	.	gene_id "MSTRG.32520"; transcript_id "MSTRG.32520.186"; exon_number "5";
chr11	StringTie	exon	65965887	65965986	1000	+	.	gene_id "MSTRG.32520"; transcript_id "MSTRG.32520.186"; exon_number "6";
chr11	StringTie	exon	65966076	65966218	1000	+	.	gene_id "MSTRG.32520"; transcript_id "MSTRG.32520.186"; exon_number "7";
chr11	StringTie	exon	65966350	65966556	1000	+	.	gene_id "MSTRG.32520"; transcript_id "MSTRG.32520.186"; exon_number "8";
chr11	StringTie	exon	65967259	65967383	1000	+	.	gene_id "MSTRG.32520"; transcript_id "MSTRG.32520.186"; exon_number "9";
chr11	StringTie	exon	65967471	65967586	1000	+	.	gene_id "MSTRG.32520"; transcript_id "MSTRG.32520.186"; exon_number "10";
chr11	StringTie	exon	65967714	65967821	1000	+	.	gene_id "MSTRG.32520"; transcript_id "MSTRG.32520.186"; exon_number "11";
chr11	StringTie	exon	65976395	65976568	1000	+	.	gene_id "MSTRG.32520"; transcript_id "MSTRG.32520.186"; exon_number "12";
chr11	StringTie	exon	65976656	65976766	1000	+	.	gene_id "MSTRG.32520"; transcript_id "MSTRG.32520.186"; exon_number "13";
chr11	StringTie	exon	65977014	65977101	1000	+	.	gene_id "MSTRG.32520"; transcript_id "MSTRG.32520.186"; exon_number "14";
chr11	StringTie	exon	65977563	65977653	1000	+	.	gene_id "MSTRG.32520"; transcript_id "MSTRG.32520.186"; exon_number "15";
chr11	StringTie	exon	65977764	65977899	1000	+	.	gene_id "MSTRG.32520"; transcript_id "MSTRG.32520.186"; exon_number "16";
chr11	StringTie	exon	65978545	65978689	1000	+	.	gene_id "MSTRG.32520"; transcript_id "MSTRG.32520.186"; exon_number "17";
chr11	StringTie	exon	65978793	65978914	1000	+	.	gene_id "MSTRG.32520"; transcript_id "MSTRG.32520.186"; exon_number "18";
chr11	StringTie	exon	65979012	65979139	1000	+	.	gene_id "MSTRG.32520"; transcript_id "MSTRG.32520.186"; exon_number "19";
chr11	StringTie	transcript	65963881	65979111	1000	+	.	gene_id "MSTRG.32520"; transcript_id "MSTRG.32520.187";
chr11	StringTie	exon	65963881	65964131	1000	+	.	gene_id "MSTRG.32520"; transcript_id "MSTRG.32520.187"; exon_number "1";
chr11	StringTie	exon	65964515	65964570	1000	+	.	gene_id "MSTRG.32520"; transcript_id "MSTRG.32520.187"; exon_number "2";
chr11	StringTie	exon	65965092	65965218	1000	+	.	gene_id "MSTRG.32520"; transcript_id "MSTRG.32520.187"; exon_number "3";
chr11	StringTie	exon	65965342	65965447	1000	+	.	gene_id "MSTRG.32520"; transcript_id "MSTRG.32520.187"; exon_number "4";
chr11	StringTie	exon	65965702	65965779	1000	+	.	gene_id "MSTRG.32520"; transcript_id "MSTRG.32520.187"; exon_number "5";
chr11	StringTie	exon	65965887	65965986	1000	+	.	gene_id "MSTRG.32520"; transcript_id "MSTRG.32520.187"; exon_number "6";
chr11	StringTie	exon	65966076	65966218	1000	+	.	gene_id "MSTRG.32520"; transcript_id "MSTRG.32520.187"; exon_number "7";
chr11	StringTie	exon	65966350	65966555	1000	+	.	gene_id "MSTRG.32520"; transcript_id "MSTRG.32520.187"; exon_number "8";
chr11	StringTie	exon	65967259	65967383	1000	+	.	gene_id "MSTRG.32520"; transcript_id "MSTRG.32520.187"; exon_number "9";
chr11	StringTie	exon	65967471	65967586	1000	+	.	gene_id "MSTRG.32520"; transcript_id "MSTRG.32520.187"; exon_number "10";
chr11	StringTie	exon	65967679	65967821	1000	+	.	gene_id "MSTRG.32520"; transcript_id "MSTRG.32520.187"; exon_number "11";
chr11	StringTie	exon	65976395	65976568	1000	+	.	gene_id "MSTRG.32520"; transcript_id "MSTRG.32520.187"; exon_number "12";
chr11	StringTie	exon	65976656	65976766	1000	+	.	gene_id "MSTRG.32520"; transcript_id "MSTRG.32520.187"; exon_number "13";
chr11	StringTie	exon	65977014	65977101	1000	+	.	gene_id "MSTRG.32520"; transcript_id "MSTRG.32520.187"; exon_number "14";
chr11	StringTie	exon	65977563	65977653	1000	+	.	gene_id "MSTRG.32520"; transcript_id "MSTRG.32520.187"; exon_number "15";
chr11	StringTie	exon	65977764	65977899	1000	+	.	gene_id "MSTRG.32520"; transcript_id "MSTRG.32520.187"; exon_number "16";
chr11	StringTie	exon	65978545	65978689	1000	+	.	gene_id "MSTRG.32520"; transcript_id "MSTRG.32520.187"; exon_number "17";
chr11	StringTie	exon	65978793	65978914	1000	+	.	gene_id "MSTRG.32520"; transcript_id "MSTRG.32520.187"; exon_number "18";
chr11	StringTie	exon	65979012	65979111	1000	+	.	gene_id "MSTRG.32520"; transcript_id "MSTRG.32520.187"; exon_number "19";
chr11	StringTie	transcript	65963912	65979112	1000	+	.	gene_id "MSTRG.32520"; transcript_id "MSTRG.32520.188";
chr11	StringTie	exon	65963912	65964131	1000	+	.	gene_id "MSTRG.32520"; transcript_id "MSTRG.32520.188"; exon_number "1";
chr11	StringTie	exon	65964515	65964570	1000	+	.	gene_id "MSTRG.32520"; transcript_id "MSTRG.32520.188"; exon_number "2";
chr11	StringTie	exon	65965092	65965218	1000	+	.	gene_id "MSTRG.32520"; transcript_id "MSTRG.32520.188"; exon_number "3";
chr11	StringTie	exon	65965342	65965447	1000	+	.	gene_id "MSTRG.32520"; transcript_id "MSTRG.32520.188"; exon_number "4";
chr11	StringTie	exon	65965702	65965779	1000	+	.	gene_id "MSTRG.32520"; transcript_id "MSTRG.32520.188"; exon_number "5";
chr11	StringTie	exon	65965887	65965986	1000	+	.	gene_id "MSTRG.32520"; transcript_id "MSTRG.32520.188"; exon_number "6";
chr11	StringTie	exon	65966076	65966218	1000	+	.	gene_id "MSTRG.32520"; transcript_id "MSTRG.32520.188"; exon_number "7";
chr11	StringTie	exon	65966350	65966556	1000	+	.	gene_id "MSTRG.32520"; transcript_id "MSTRG.32520.188"; exon_number "8";
chr11	StringTie	exon	65967259	65967383	1000	+	.	gene_id "MSTRG.32520"; transcript_id "MSTRG.32520.188"; exon_number "9";
chr11	StringTie	exon	65967471	65967586	1000	+	.	gene_id "MSTRG.32520"; transcript_id "MSTRG.32520.188"; exon_number "10";
chr11	StringTie	exon	65967681	65967821	1000	+	.	gene_id "MSTRG.32520"; transcript_id "MSTRG.32520.188"; exon_number "11";
chr11	StringTie	exon	65976379	65976568	1000	+	.	gene_id "MSTRG.32520"; transcript_id "MSTRG.32520.188"; exon_number "12";
chr11	StringTie	exon	65976656	65976766	1000	+	.	gene_id "MSTRG.32520"; transcript_id "MSTRG.32520.188"; exon_number "13";
chr11	StringTie	exon	65977014	65977101	1000	+	.	gene_id "MSTRG.32520"; transcript_id "MSTRG.32520.188"; exon_number "14";
chr11	StringTie	exon	65977563	65977653	1000	+	.	gene_id "MSTRG.32520"; transcript_id "MSTRG.32520.188"; exon_number "15";
chr11	StringTie	exon	65977764	65977899	1000	+	.	gene_id "MSTRG.32520"; transcript_id "MSTRG.32520.188"; exon_number "16";
chr11	StringTie	exon	65978600	65978689	1000	+	.	gene_id "MSTRG.32520"; transcript_id "MSTRG.32520.188"; exon_number "17";
chr11	StringTie	exon	65978793	65978914	1000	+	.	gene_id "MSTRG.32520"; transcript_id "MSTRG.32520.188"; exon_number "18";
chr11	StringTie	exon	65979012	65979112	1000	+	.	gene_id "MSTRG.32520"; transcript_id "MSTRG.32520.188"; exon_number "19";
chr11	StringTie	transcript	65963913	65979760	1000	+	.	gene_id "MSTRG.32520"; transcript_id "MSTRG.32520.189";
chr11	StringTie	exon	65963913	65964131	1000	+	.	gene_id "MSTRG.32520"; transcript_id "MSTRG.32520.189"; exon_number "1";
chr11	StringTie	exon	65964515	65964570	1000	+	.	gene_id "MSTRG.32520"; transcript_id "MSTRG.32520.189"; exon_number "2";
chr11	StringTie	exon	65965092	65965218	1000	+	.	gene_id "MSTRG.32520"; transcript_id "MSTRG.32520.189"; exon_number "3";
chr11	StringTie	exon	65965342	65965447	1000	+	.	gene_id "MSTRG.32520"; transcript_id "MSTRG.32520.189"; exon_number "4";
chr11	StringTie	exon	65965702	65965779	1000	+	.	gene_id "MSTRG.32520"; transcript_id "MSTRG.32520.189"; exon_number "5";
chr11	StringTie	exon	65965887	65965986	1000	+	.	gene_id "MSTRG.32520"; transcript_id "MSTRG.32520.189"; exon_number "6";
chr11	StringTie	exon	65966076	65966218	1000	+	.	gene_id "MSTRG.32520"; transcript_id "MSTRG.32520.189"; exon_number "7";
chr11	StringTie	exon	65966350	65966556	1000	+	.	gene_id "MSTRG.32520"; transcript_id "MSTRG.32520.189"; exon_number "8";
chr11	StringTie	exon	65967259	65967383	1000	+	.	gene_id "MSTRG.32520"; transcript_id "MSTRG.32520.189"; exon_number "9";
chr11	StringTie	exon	65967471	65967586	1000	+	.	gene_id "MSTRG.32520"; transcript_id "MSTRG.32520.189"; exon_number "10";
chr11	StringTie	exon	65967679	65967821	1000	+	.	gene_id "MSTRG.32520"; transcript_id "MSTRG.32520.189"; exon_number "11";
chr11	StringTie	exon	65976395	65976568	1000	+	.	gene_id "MSTRG.32520"; transcript_id "MSTRG.32520.189"; exon_number "12";
chr11	StringTie	exon	65976656	65976765	1000	+	.	gene_id "MSTRG.32520"; transcript_id "MSTRG.32520.189"; exon_number "13";
chr11	StringTie	exon	65977014	65977101	1000	+	.	gene_id "MSTRG.32520"; transcript_id "MSTRG.32520.189"; exon_number "14";
chr11	StringTie	exon	65977563	65977653	1000	+	.	gene_id "MSTRG.32520"; transcript_id "MSTRG.32520.189"; exon_number "15";
chr11	StringTie	exon	65977764	65977899	1000	+	.	gene_id "MSTRG.32520"; transcript_id "MSTRG.32520.189"; exon_number "16";
chr11	StringTie	exon	65978545	65978689	1000	+	.	gene_id "MSTRG.32520"; transcript_id "MSTRG.32520.189"; exon_number "17";
chr11	StringTie	exon	65978793	65978914	1000	+	.	gene_id "MSTRG.32520"; transcript_id "MSTRG.32520.189"; exon_number "18";
chr11	StringTie	exon	65979012	65979760	1000	+	.	gene_id "MSTRG.32520"; transcript_id "MSTRG.32520.189"; exon_number "19";
chr11	StringTie	transcript	65958586	65980114	1000	+	.	gene_id "MSTRG.32520"; transcript_id "MSTRG.32520.19";
chr11	StringTie	exon	65958586	65958771	1000	+	.	gene_id "MSTRG.32520"; transcript_id "MSTRG.32520.19"; exon_number "1";
chr11	StringTie	exon	65958883	65958982	1000	+	.	gene_id "MSTRG.32520"; transcript_id "MSTRG.32520.19"; exon_number "2";
chr11	StringTie	exon	65959190	65959314	1000	+	.	gene_id "MSTRG.32520"; transcript_id "MSTRG.32520.19"; exon_number "3";
chr11	StringTie	exon	65961497	65962093	1000	+	.	gene_id "MSTRG.32520"; transcript_id "MSTRG.32520.19"; exon_number "4";
chr11	StringTie	exon	65964074	65964131	1000	+	.	gene_id "MSTRG.32520"; transcript_id "MSTRG.32520.19"; exon_number "5";
chr11	StringTie	exon	65964515	65964570	1000	+	.	gene_id "MSTRG.32520"; transcript_id "MSTRG.32520.19"; exon_number "6";
chr11	StringTie	exon	65965092	65965218	1000	+	.	gene_id "MSTRG.32520"; transcript_id "MSTRG.32520.19"; exon_number "7";
chr11	StringTie	exon	65965342	65965447	1000	+	.	gene_id "MSTRG.32520"; transcript_id "MSTRG.32520.19"; exon_number "8";
chr11	StringTie	exon	65965702	65965779	1000	+	.	gene_id "MSTRG.32520"; transcript_id "MSTRG.32520.19"; exon_number "9";
chr11	StringTie	exon	65965887	65965986	1000	+	.	gene_id "MSTRG.32520"; transcript_id "MSTRG.32520.19"; exon_number "10";
chr11	StringTie	exon	65966076	65966218	1000	+	.	gene_id "MSTRG.32520"; transcript_id "MSTRG.32520.19"; exon_number "11";
chr11	StringTie	exon	65966350	65966556	1000	+	.	gene_id "MSTRG.32520"; transcript_id "MSTRG.32520.19"; exon_number "12";
chr11	StringTie	exon	65967259	65967383	1000	+	.	gene_id "MSTRG.32520"; transcript_id "MSTRG.32520.19"; exon_number "13";
chr11	StringTie	exon	65967471	65967586	1000	+	.	gene_id "MSTRG.32520"; transcript_id "MSTRG.32520.19"; exon_number "14";
chr11	StringTie	exon	65967679	65967821	1000	+	.	gene_id "MSTRG.32520"; transcript_id "MSTRG.32520.19"; exon_number "15";
chr11	StringTie	exon	65976395	65976568	1000	+	.	gene_id "MSTRG.32520"; transcript_id "MSTRG.32520.19"; exon_number "16";
chr11	StringTie	exon	65976656	65976766	1000	+	.	gene_id "MSTRG.32520"; transcript_id "MSTRG.32520.19"; exon_number "17";
chr11	StringTie	exon	65977014	65977101	1000	+	.	gene_id "MSTRG.32520"; transcript_id "MSTRG.32520.19"; exon_number "18";
chr11	StringTie	exon	65977563	65977653	1000	+	.	gene_id "MSTRG.32520"; transcript_id "MSTRG.32520.19"; exon_number "19";
chr11	StringTie	exon	65977764	65977899	1000	+	.	gene_id "MSTRG.32520"; transcript_id "MSTRG.32520.19"; exon_number "20";
chr11	StringTie	exon	65978600	65978689	1000	+	.	gene_id "MSTRG.32520"; transcript_id "MSTRG.32520.19"; exon_number "21";
chr11	StringTie	exon	65978793	65978914	1000	+	.	gene_id "MSTRG.32520"; transcript_id "MSTRG.32520.19"; exon_number "22";
chr11	StringTie	exon	65979012	65980114	1000	+	.	gene_id "MSTRG.32520"; transcript_id "MSTRG.32520.19"; exon_number "23";
chr11	StringTie	transcript	65963936	65979111	1000	+	.	gene_id "MSTRG.32520"; transcript_id "MSTRG.32520.190";
chr11	StringTie	exon	65963936	65964131	1000	+	.	gene_id "MSTRG.32520"; transcript_id "MSTRG.32520.190"; exon_number "1";
chr11	StringTie	exon	65964515	65964570	1000	+	.	gene_id "MSTRG.32520"; transcript_id "MSTRG.32520.190"; exon_number "2";
chr11	StringTie	exon	65965092	65965218	1000	+	.	gene_id "MSTRG.32520"; transcript_id "MSTRG.32520.190"; exon_number "3";
chr11	StringTie	exon	65965342	65965447	1000	+	.	gene_id "MSTRG.32520"; transcript_id "MSTRG.32520.190"; exon_number "4";
chr11	StringTie	exon	65965702	65965779	1000	+	.	gene_id "MSTRG.32520"; transcript_id "MSTRG.32520.190"; exon_number "5";
chr11	StringTie	exon	65965887	65965986	1000	+	.	gene_id "MSTRG.32520"; transcript_id "MSTRG.32520.190"; exon_number "6";
chr11	StringTie	exon	65966076	65966218	1000	+	.	gene_id "MSTRG.32520"; transcript_id "MSTRG.32520.190"; exon_number "7";
chr11	StringTie	exon	65966350	65966556	1000	+	.	gene_id "MSTRG.32520"; transcript_id "MSTRG.32520.190"; exon_number "8";
chr11	StringTie	exon	65967259	65967315	1000	+	.	gene_id "MSTRG.32520"; transcript_id "MSTRG.32520.190"; exon_number "9";
chr11	StringTie	exon	65967523	65967586	1000	+	.	gene_id "MSTRG.32520"; transcript_id "MSTRG.32520.190"; exon_number "10";
chr11	StringTie	exon	65967685	65967821	1000	+	.	gene_id "MSTRG.32520"; transcript_id "MSTRG.32520.190"; exon_number "11";
chr11	StringTie	exon	65976395	65976568	1000	+	.	gene_id "MSTRG.32520"; transcript_id "MSTRG.32520.190"; exon_number "12";
chr11	StringTie	exon	65976656	65976766	1000	+	.	gene_id "MSTRG.32520"; transcript_id "MSTRG.32520.190"; exon_number "13";
chr11	StringTie	exon	65977014	65977101	1000	+	.	gene_id "MSTRG.32520"; transcript_id "MSTRG.32520.190"; exon_number "14";
chr11	StringTie	exon	65977563	65977653	1000	+	.	gene_id "MSTRG.32520"; transcript_id "MSTRG.32520.190"; exon_number "15";
chr11	StringTie	exon	65977764	65977899	1000	+	.	gene_id "MSTRG.32520"; transcript_id "MSTRG.32520.190"; exon_number "16";
chr11	StringTie	exon	65978600	65978689	1000	+	.	gene_id "MSTRG.32520"; transcript_id "MSTRG.32520.190"; exon_number "17";
chr11	StringTie	exon	65978793	65978914	1000	+	.	gene_id "MSTRG.32520"; transcript_id "MSTRG.32520.190"; exon_number "18";
chr11	StringTie	exon	65979012	65979111	1000	+	.	gene_id "MSTRG.32520"; transcript_id "MSTRG.32520.190"; exon_number "19";
chr11	StringTie	transcript	65963942	65979117	1000	+	.	gene_id "MSTRG.32520"; transcript_id "MSTRG.32520.191";
chr11	StringTie	exon	65963942	65964131	1000	+	.	gene_id "MSTRG.32520"; transcript_id "MSTRG.32520.191"; exon_number "1";
chr11	StringTie	exon	65964515	65964570	1000	+	.	gene_id "MSTRG.32520"; transcript_id "MSTRG.32520.191"; exon_number "2";
chr11	StringTie	exon	65965092	65965218	1000	+	.	gene_id "MSTRG.32520"; transcript_id "MSTRG.32520.191"; exon_number "3";
chr11	StringTie	exon	65965342	65965447	1000	+	.	gene_id "MSTRG.32520"; transcript_id "MSTRG.32520.191"; exon_number "4";
chr11	StringTie	exon	65965702	65965779	1000	+	.	gene_id "MSTRG.32520"; transcript_id "MSTRG.32520.191"; exon_number "5";
chr11	StringTie	exon	65965887	65965986	1000	+	.	gene_id "MSTRG.32520"; transcript_id "MSTRG.32520.191"; exon_number "6";
chr11	StringTie	exon	65966078	65966218	1000	+	.	gene_id "MSTRG.32520"; transcript_id "MSTRG.32520.191"; exon_number "7";
chr11	StringTie	exon	65966350	65966556	1000	+	.	gene_id "MSTRG.32520"; transcript_id "MSTRG.32520.191"; exon_number "8";
chr11	StringTie	exon	65967259	65967383	1000	+	.	gene_id "MSTRG.32520"; transcript_id "MSTRG.32520.191"; exon_number "9";
chr11	StringTie	exon	65967471	65967586	1000	+	.	gene_id "MSTRG.32520"; transcript_id "MSTRG.32520.191"; exon_number "10";
chr11	StringTie	exon	65967679	65967821	1000	+	.	gene_id "MSTRG.32520"; transcript_id "MSTRG.32520.191"; exon_number "11";
chr11	StringTie	exon	65976395	65976568	1000	+	.	gene_id "MSTRG.32520"; transcript_id "MSTRG.32520.191"; exon_number "12";
chr11	StringTie	exon	65976656	65976766	1000	+	.	gene_id "MSTRG.32520"; transcript_id "MSTRG.32520.191"; exon_number "13";
chr11	StringTie	exon	65977014	65977101	1000	+	.	gene_id "MSTRG.32520"; transcript_id "MSTRG.32520.191"; exon_number "14";
chr11	StringTie	exon	65977563	65977653	1000	+	.	gene_id "MSTRG.32520"; transcript_id "MSTRG.32520.191"; exon_number "15";
chr11	StringTie	exon	65977764	65977899	1000	+	.	gene_id "MSTRG.32520"; transcript_id "MSTRG.32520.191"; exon_number "16";
chr11	StringTie	exon	65978600	65978689	1000	+	.	gene_id "MSTRG.32520"; transcript_id "MSTRG.32520.191"; exon_number "17";
chr11	StringTie	exon	65978793	65978914	1000	+	.	gene_id "MSTRG.32520"; transcript_id "MSTRG.32520.191"; exon_number "18";
chr11	StringTie	exon	65979012	65979117	1000	+	.	gene_id "MSTRG.32520"; transcript_id "MSTRG.32520.191"; exon_number "19";
chr11	StringTie	transcript	65963962	65979111	1000	+	.	gene_id "MSTRG.32520"; transcript_id "MSTRG.32520.192";
chr11	StringTie	exon	65963962	65964131	1000	+	.	gene_id "MSTRG.32520"; transcript_id "MSTRG.32520.192"; exon_number "1";
chr11	StringTie	exon	65964515	65964570	1000	+	.	gene_id "MSTRG.32520"; transcript_id "MSTRG.32520.192"; exon_number "2";
chr11	StringTie	exon	65965092	65965218	1000	+	.	gene_id "MSTRG.32520"; transcript_id "MSTRG.32520.192"; exon_number "3";
chr11	StringTie	exon	65965342	65965447	1000	+	.	gene_id "MSTRG.32520"; transcript_id "MSTRG.32520.192"; exon_number "4";
chr11	StringTie	exon	65965702	65965779	1000	+	.	gene_id "MSTRG.32520"; transcript_id "MSTRG.32520.192"; exon_number "5";
chr11	StringTie	exon	65965887	65965986	1000	+	.	gene_id "MSTRG.32520"; transcript_id "MSTRG.32520.192"; exon_number "6";
chr11	StringTie	exon	65966076	65966218	1000	+	.	gene_id "MSTRG.32520"; transcript_id "MSTRG.32520.192"; exon_number "7";
chr11	StringTie	exon	65966350	65966556	1000	+	.	gene_id "MSTRG.32520"; transcript_id "MSTRG.32520.192"; exon_number "8";
chr11	StringTie	exon	65967259	65967383	1000	+	.	gene_id "MSTRG.32520"; transcript_id "MSTRG.32520.192"; exon_number "9";
chr11	StringTie	exon	65967471	65967586	1000	+	.	gene_id "MSTRG.32520"; transcript_id "MSTRG.32520.192"; exon_number "10";
chr11	StringTie	exon	65967679	65967821	1000	+	.	gene_id "MSTRG.32520"; transcript_id "MSTRG.32520.192"; exon_number "11";
chr11	StringTie	exon	65976395	65976568	1000	+	.	gene_id "MSTRG.32520"; transcript_id "MSTRG.32520.192"; exon_number "12";
chr11	StringTie	exon	65976656	65976766	1000	+	.	gene_id "MSTRG.32520"; transcript_id "MSTRG.32520.192"; exon_number "13";
chr11	StringTie	exon	65977014	65977101	1000	+	.	gene_id "MSTRG.32520"; transcript_id "MSTRG.32520.192"; exon_number "14";
chr11	StringTie	exon	65977563	65977653	1000	+	.	gene_id "MSTRG.32520"; transcript_id "MSTRG.32520.192"; exon_number "15";
chr11	StringTie	exon	65977764	65977899	1000	+	.	gene_id "MSTRG.32520"; transcript_id "MSTRG.32520.192"; exon_number "16";
chr11	StringTie	exon	65978488	65978689	1000	+	.	gene_id "MSTRG.32520"; transcript_id "MSTRG.32520.192"; exon_number "17";
chr11	StringTie	exon	65978793	65978914	1000	+	.	gene_id "MSTRG.32520"; transcript_id "MSTRG.32520.192"; exon_number "18";
chr11	StringTie	exon	65979012	65979111	1000	+	.	gene_id "MSTRG.32520"; transcript_id "MSTRG.32520.192"; exon_number "19";
chr11	StringTie	transcript	65963971	65979111	1000	+	.	gene_id "MSTRG.32520"; transcript_id "MSTRG.32520.193";
chr11	StringTie	exon	65963971	65964131	1000	+	.	gene_id "MSTRG.32520"; transcript_id "MSTRG.32520.193"; exon_number "1";
chr11	StringTie	exon	65964515	65964570	1000	+	.	gene_id "MSTRG.32520"; transcript_id "MSTRG.32520.193"; exon_number "2";
chr11	StringTie	exon	65965092	65965218	1000	+	.	gene_id "MSTRG.32520"; transcript_id "MSTRG.32520.193"; exon_number "3";
chr11	StringTie	exon	65965342	65965447	1000	+	.	gene_id "MSTRG.32520"; transcript_id "MSTRG.32520.193"; exon_number "4";
chr11	StringTie	exon	65965702	65965779	1000	+	.	gene_id "MSTRG.32520"; transcript_id "MSTRG.32520.193"; exon_number "5";
chr11	StringTie	exon	65965887	65965986	1000	+	.	gene_id "MSTRG.32520"; transcript_id "MSTRG.32520.193"; exon_number "6";
chr11	StringTie	exon	65966076	65966218	1000	+	.	gene_id "MSTRG.32520"; transcript_id "MSTRG.32520.193"; exon_number "7";
chr11	StringTie	exon	65966350	65966556	1000	+	.	gene_id "MSTRG.32520"; transcript_id "MSTRG.32520.193"; exon_number "8";
chr11	StringTie	exon	65967259	65967383	1000	+	.	gene_id "MSTRG.32520"; transcript_id "MSTRG.32520.193"; exon_number "9";
chr11	StringTie	exon	65967471	65967586	1000	+	.	gene_id "MSTRG.32520"; transcript_id "MSTRG.32520.193"; exon_number "10";
chr11	StringTie	exon	65967679	65967821	1000	+	.	gene_id "MSTRG.32520"; transcript_id "MSTRG.32520.193"; exon_number "11";
chr11	StringTie	exon	65976395	65976568	1000	+	.	gene_id "MSTRG.32520"; transcript_id "MSTRG.32520.193"; exon_number "12";
chr11	StringTie	exon	65976656	65976766	1000	+	.	gene_id "MSTRG.32520"; transcript_id "MSTRG.32520.193"; exon_number "13";
chr11	StringTie	exon	65977014	65977101	1000	+	.	gene_id "MSTRG.32520"; transcript_id "MSTRG.32520.193"; exon_number "14";
chr11	StringTie	exon	65977563	65977653	1000	+	.	gene_id "MSTRG.32520"; transcript_id "MSTRG.32520.193"; exon_number "15";
chr11	StringTie	exon	65977764	65977898	1000	+	.	gene_id "MSTRG.32520"; transcript_id "MSTRG.32520.193"; exon_number "16";
chr11	StringTie	exon	65978600	65978689	1000	+	.	gene_id "MSTRG.32520"; transcript_id "MSTRG.32520.193"; exon_number "17";
chr11	StringTie	exon	65978793	65978914	1000	+	.	gene_id "MSTRG.32520"; transcript_id "MSTRG.32520.193"; exon_number "18";
chr11	StringTie	exon	65979012	65979111	1000	+	.	gene_id "MSTRG.32520"; transcript_id "MSTRG.32520.193"; exon_number "19";
chr11	StringTie	transcript	65964001	65979111	1000	+	.	gene_id "MSTRG.32520"; transcript_id "MSTRG.32520.194";
chr11	StringTie	exon	65964001	65964131	1000	+	.	gene_id "MSTRG.32520"; transcript_id "MSTRG.32520.194"; exon_number "1";
chr11	StringTie	exon	65964515	65964570	1000	+	.	gene_id "MSTRG.32520"; transcript_id "MSTRG.32520.194"; exon_number "2";
chr11	StringTie	exon	65965092	65965218	1000	+	.	gene_id "MSTRG.32520"; transcript_id "MSTRG.32520.194"; exon_number "3";
chr11	StringTie	exon	65965342	65965447	1000	+	.	gene_id "MSTRG.32520"; transcript_id "MSTRG.32520.194"; exon_number "4";
chr11	StringTie	exon	65965702	65965779	1000	+	.	gene_id "MSTRG.32520"; transcript_id "MSTRG.32520.194"; exon_number "5";
chr11	StringTie	exon	65965887	65965986	1000	+	.	gene_id "MSTRG.32520"; transcript_id "MSTRG.32520.194"; exon_number "6";
chr11	StringTie	exon	65966076	65966214	1000	+	.	gene_id "MSTRG.32520"; transcript_id "MSTRG.32520.194"; exon_number "7";
chr11	StringTie	exon	65966350	65966556	1000	+	.	gene_id "MSTRG.32520"; transcript_id "MSTRG.32520.194"; exon_number "8";
chr11	StringTie	exon	65967259	65967383	1000	+	.	gene_id "MSTRG.32520"; transcript_id "MSTRG.32520.194"; exon_number "9";
chr11	StringTie	exon	65967471	65967586	1000	+	.	gene_id "MSTRG.32520"; transcript_id "MSTRG.32520.194"; exon_number "10";
chr11	StringTie	exon	65967679	65967821	1000	+	.	gene_id "MSTRG.32520"; transcript_id "MSTRG.32520.194"; exon_number "11";
chr11	StringTie	exon	65976395	65976568	1000	+	.	gene_id "MSTRG.32520"; transcript_id "MSTRG.32520.194"; exon_number "12";
chr11	StringTie	exon	65976656	65976766	1000	+	.	gene_id "MSTRG.32520"; transcript_id "MSTRG.32520.194"; exon_number "13";
chr11	StringTie	exon	65977014	65977101	1000	+	.	gene_id "MSTRG.32520"; transcript_id "MSTRG.32520.194"; exon_number "14";
chr11	StringTie	exon	65977563	65977653	1000	+	.	gene_id "MSTRG.32520"; transcript_id "MSTRG.32520.194"; exon_number "15";
chr11	StringTie	exon	65977764	65977899	1000	+	.	gene_id "MSTRG.32520"; transcript_id "MSTRG.32520.194"; exon_number "16";
chr11	StringTie	exon	65978545	65978689	1000	+	.	gene_id "MSTRG.32520"; transcript_id "MSTRG.32520.194"; exon_number "17";
chr11	StringTie	exon	65978793	65978914	1000	+	.	gene_id "MSTRG.32520"; transcript_id "MSTRG.32520.194"; exon_number "18";
chr11	StringTie	exon	65979012	65979111	1000	+	.	gene_id "MSTRG.32520"; transcript_id "MSTRG.32520.194"; exon_number "19";
chr11	StringTie	transcript	65964005	65979111	1000	+	.	gene_id "MSTRG.32520"; transcript_id "MSTRG.32520.195";
chr11	StringTie	exon	65964005	65964131	1000	+	.	gene_id "MSTRG.32520"; transcript_id "MSTRG.32520.195"; exon_number "1";
chr11	StringTie	exon	65964515	65964570	1000	+	.	gene_id "MSTRG.32520"; transcript_id "MSTRG.32520.195"; exon_number "2";
chr11	StringTie	exon	65965092	65965218	1000	+	.	gene_id "MSTRG.32520"; transcript_id "MSTRG.32520.195"; exon_number "3";
chr11	StringTie	exon	65965342	65965447	1000	+	.	gene_id "MSTRG.32520"; transcript_id "MSTRG.32520.195"; exon_number "4";
chr11	StringTie	exon	65965702	65965779	1000	+	.	gene_id "MSTRG.32520"; transcript_id "MSTRG.32520.195"; exon_number "5";
chr11	StringTie	exon	65965887	65965986	1000	+	.	gene_id "MSTRG.32520"; transcript_id "MSTRG.32520.195"; exon_number "6";
chr11	StringTie	exon	65966076	65966218	1000	+	.	gene_id "MSTRG.32520"; transcript_id "MSTRG.32520.195"; exon_number "7";
chr11	StringTie	exon	65966350	65966556	1000	+	.	gene_id "MSTRG.32520"; transcript_id "MSTRG.32520.195"; exon_number "8";
chr11	StringTie	exon	65967259	65967315	1000	+	.	gene_id "MSTRG.32520"; transcript_id "MSTRG.32520.195"; exon_number "9";
chr11	StringTie	exon	65967523	65967586	1000	+	.	gene_id "MSTRG.32520"; transcript_id "MSTRG.32520.195"; exon_number "10";
chr11	StringTie	exon	65967681	65967821	1000	+	.	gene_id "MSTRG.32520"; transcript_id "MSTRG.32520.195"; exon_number "11";
chr11	StringTie	exon	65976395	65976568	1000	+	.	gene_id "MSTRG.32520"; transcript_id "MSTRG.32520.195"; exon_number "12";
chr11	StringTie	exon	65976656	65976766	1000	+	.	gene_id "MSTRG.32520"; transcript_id "MSTRG.32520.195"; exon_number "13";
chr11	StringTie	exon	65977014	65977101	1000	+	.	gene_id "MSTRG.32520"; transcript_id "MSTRG.32520.195"; exon_number "14";
chr11	StringTie	exon	65977563	65977653	1000	+	.	gene_id "MSTRG.32520"; transcript_id "MSTRG.32520.195"; exon_number "15";
chr11	StringTie	exon	65977764	65977899	1000	+	.	gene_id "MSTRG.32520"; transcript_id "MSTRG.32520.195"; exon_number "16";
chr11	StringTie	exon	65978545	65978689	1000	+	.	gene_id "MSTRG.32520"; transcript_id "MSTRG.32520.195"; exon_number "17";
chr11	StringTie	exon	65978793	65978914	1000	+	.	gene_id "MSTRG.32520"; transcript_id "MSTRG.32520.195"; exon_number "18";
chr11	StringTie	exon	65979012	65979111	1000	+	.	gene_id "MSTRG.32520"; transcript_id "MSTRG.32520.195"; exon_number "19";
chr11	StringTie	transcript	65964016	65979111	1000	+	.	gene_id "MSTRG.32520"; transcript_id "MSTRG.32520.196";
chr11	StringTie	exon	65964016	65964131	1000	+	.	gene_id "MSTRG.32520"; transcript_id "MSTRG.32520.196"; exon_number "1";
chr11	StringTie	exon	65964515	65964570	1000	+	.	gene_id "MSTRG.32520"; transcript_id "MSTRG.32520.196"; exon_number "2";
chr11	StringTie	exon	65965092	65965218	1000	+	.	gene_id "MSTRG.32520"; transcript_id "MSTRG.32520.196"; exon_number "3";
chr11	StringTie	exon	65965342	65965447	1000	+	.	gene_id "MSTRG.32520"; transcript_id "MSTRG.32520.196"; exon_number "4";
chr11	StringTie	exon	65965702	65965779	1000	+	.	gene_id "MSTRG.32520"; transcript_id "MSTRG.32520.196"; exon_number "5";
chr11	StringTie	exon	65965887	65965986	1000	+	.	gene_id "MSTRG.32520"; transcript_id "MSTRG.32520.196"; exon_number "6";
chr11	StringTie	exon	65966076	65966218	1000	+	.	gene_id "MSTRG.32520"; transcript_id "MSTRG.32520.196"; exon_number "7";
chr11	StringTie	exon	65966350	65966556	1000	+	.	gene_id "MSTRG.32520"; transcript_id "MSTRG.32520.196"; exon_number "8";
chr11	StringTie	exon	65967259	65967383	1000	+	.	gene_id "MSTRG.32520"; transcript_id "MSTRG.32520.196"; exon_number "9";
chr11	StringTie	exon	65967471	65967586	1000	+	.	gene_id "MSTRG.32520"; transcript_id "MSTRG.32520.196"; exon_number "10";
chr11	StringTie	exon	65967679	65967821	1000	+	.	gene_id "MSTRG.32520"; transcript_id "MSTRG.32520.196"; exon_number "11";
chr11	StringTie	exon	65976379	65976568	1000	+	.	gene_id "MSTRG.32520"; transcript_id "MSTRG.32520.196"; exon_number "12";
chr11	StringTie	exon	65976656	65976766	1000	+	.	gene_id "MSTRG.32520"; transcript_id "MSTRG.32520.196"; exon_number "13";
chr11	StringTie	exon	65977014	65977101	1000	+	.	gene_id "MSTRG.32520"; transcript_id "MSTRG.32520.196"; exon_number "14";
chr11	StringTie	exon	65977563	65977653	1000	+	.	gene_id "MSTRG.32520"; transcript_id "MSTRG.32520.196"; exon_number "15";
chr11	StringTie	exon	65977764	65977899	1000	+	.	gene_id "MSTRG.32520"; transcript_id "MSTRG.32520.196"; exon_number "16";
chr11	StringTie	exon	65978612	65978689	1000	+	.	gene_id "MSTRG.32520"; transcript_id "MSTRG.32520.196"; exon_number "17";
chr11	StringTie	exon	65978793	65978914	1000	+	.	gene_id "MSTRG.32520"; transcript_id "MSTRG.32520.196"; exon_number "18";
chr11	StringTie	exon	65979012	65979111	1000	+	.	gene_id "MSTRG.32520"; transcript_id "MSTRG.32520.196"; exon_number "19";
chr11	StringTie	transcript	65964052	65979111	1000	+	.	gene_id "MSTRG.32520"; transcript_id "MSTRG.32520.197";
chr11	StringTie	exon	65964052	65964131	1000	+	.	gene_id "MSTRG.32520"; transcript_id "MSTRG.32520.197"; exon_number "1";
chr11	StringTie	exon	65964515	65964570	1000	+	.	gene_id "MSTRG.32520"; transcript_id "MSTRG.32520.197"; exon_number "2";
chr11	StringTie	exon	65965092	65965218	1000	+	.	gene_id "MSTRG.32520"; transcript_id "MSTRG.32520.197"; exon_number "3";
chr11	StringTie	exon	65965342	65965447	1000	+	.	gene_id "MSTRG.32520"; transcript_id "MSTRG.32520.197"; exon_number "4";
chr11	StringTie	exon	65965702	65965779	1000	+	.	gene_id "MSTRG.32520"; transcript_id "MSTRG.32520.197"; exon_number "5";
chr11	StringTie	exon	65965887	65965986	1000	+	.	gene_id "MSTRG.32520"; transcript_id "MSTRG.32520.197"; exon_number "6";
chr11	StringTie	exon	65966076	65966218	1000	+	.	gene_id "MSTRG.32520"; transcript_id "MSTRG.32520.197"; exon_number "7";
chr11	StringTie	exon	65966350	65966556	1000	+	.	gene_id "MSTRG.32520"; transcript_id "MSTRG.32520.197"; exon_number "8";
chr11	StringTie	exon	65967259	65967383	1000	+	.	gene_id "MSTRG.32520"; transcript_id "MSTRG.32520.197"; exon_number "9";
chr11	StringTie	exon	65967471	65967586	1000	+	.	gene_id "MSTRG.32520"; transcript_id "MSTRG.32520.197"; exon_number "10";
chr11	StringTie	exon	65967679	65967821	1000	+	.	gene_id "MSTRG.32520"; transcript_id "MSTRG.32520.197"; exon_number "11";
chr11	StringTie	exon	65976379	65976568	1000	+	.	gene_id "MSTRG.32520"; transcript_id "MSTRG.32520.197"; exon_number "12";
chr11	StringTie	exon	65976656	65976765	1000	+	.	gene_id "MSTRG.32520"; transcript_id "MSTRG.32520.197"; exon_number "13";
chr11	StringTie	exon	65977014	65977101	1000	+	.	gene_id "MSTRG.32520"; transcript_id "MSTRG.32520.197"; exon_number "14";
chr11	StringTie	exon	65977563	65977653	1000	+	.	gene_id "MSTRG.32520"; transcript_id "MSTRG.32520.197"; exon_number "15";
chr11	StringTie	exon	65977764	65977899	1000	+	.	gene_id "MSTRG.32520"; transcript_id "MSTRG.32520.197"; exon_number "16";
chr11	StringTie	exon	65978600	65978689	1000	+	.	gene_id "MSTRG.32520"; transcript_id "MSTRG.32520.197"; exon_number "17";
chr11	StringTie	exon	65978793	65978914	1000	+	.	gene_id "MSTRG.32520"; transcript_id "MSTRG.32520.197"; exon_number "18";
chr11	StringTie	exon	65979012	65979111	1000	+	.	gene_id "MSTRG.32520"; transcript_id "MSTRG.32520.197"; exon_number "19";
chr11	StringTie	transcript	65964073	65979111	1000	+	.	gene_id "MSTRG.32520"; transcript_id "MSTRG.32520.198";
chr11	StringTie	exon	65964073	65964131	1000	+	.	gene_id "MSTRG.32520"; transcript_id "MSTRG.32520.198"; exon_number "1";
chr11	StringTie	exon	65964515	65964570	1000	+	.	gene_id "MSTRG.32520"; transcript_id "MSTRG.32520.198"; exon_number "2";
chr11	StringTie	exon	65965092	65965218	1000	+	.	gene_id "MSTRG.32520"; transcript_id "MSTRG.32520.198"; exon_number "3";
chr11	StringTie	exon	65965342	65965447	1000	+	.	gene_id "MSTRG.32520"; transcript_id "MSTRG.32520.198"; exon_number "4";
chr11	StringTie	exon	65965702	65965735	1000	+	.	gene_id "MSTRG.32520"; transcript_id "MSTRG.32520.198"; exon_number "5";
chr11	StringTie	exon	65977088	65977101	1000	+	.	gene_id "MSTRG.32520"; transcript_id "MSTRG.32520.198"; exon_number "6";
chr11	StringTie	exon	65977563	65977653	1000	+	.	gene_id "MSTRG.32520"; transcript_id "MSTRG.32520.198"; exon_number "7";
chr11	StringTie	exon	65977764	65977899	1000	+	.	gene_id "MSTRG.32520"; transcript_id "MSTRG.32520.198"; exon_number "8";
chr11	StringTie	exon	65978600	65978689	1000	+	.	gene_id "MSTRG.32520"; transcript_id "MSTRG.32520.198"; exon_number "9";
chr11	StringTie	exon	65978793	65978914	1000	+	.	gene_id "MSTRG.32520"; transcript_id "MSTRG.32520.198"; exon_number "10";
chr11	StringTie	exon	65979012	65979111	1000	+	.	gene_id "MSTRG.32520"; transcript_id "MSTRG.32520.198"; exon_number "11";
chr11	StringTie	transcript	65965847	65979111	1000	+	.	gene_id "MSTRG.32520"; transcript_id "MSTRG.32520.199";
chr11	StringTie	exon	65965847	65965986	1000	+	.	gene_id "MSTRG.32520"; transcript_id "MSTRG.32520.199"; exon_number "1";
chr11	StringTie	exon	65966076	65966218	1000	+	.	gene_id "MSTRG.32520"; transcript_id "MSTRG.32520.199"; exon_number "2";
chr11	StringTie	exon	65966350	65966556	1000	+	.	gene_id "MSTRG.32520"; transcript_id "MSTRG.32520.199"; exon_number "3";
chr11	StringTie	exon	65967259	65967315	1000	+	.	gene_id "MSTRG.32520"; transcript_id "MSTRG.32520.199"; exon_number "4";
chr11	StringTie	exon	65967471	65967586	1000	+	.	gene_id "MSTRG.32520"; transcript_id "MSTRG.32520.199"; exon_number "5";
chr11	StringTie	exon	65967679	65967821	1000	+	.	gene_id "MSTRG.32520"; transcript_id "MSTRG.32520.199"; exon_number "6";
chr11	StringTie	exon	65976395	65976568	1000	+	.	gene_id "MSTRG.32520"; transcript_id "MSTRG.32520.199"; exon_number "7";
chr11	StringTie	exon	65976656	65976766	1000	+	.	gene_id "MSTRG.32520"; transcript_id "MSTRG.32520.199"; exon_number "8";
chr11	StringTie	exon	65977014	65977101	1000	+	.	gene_id "MSTRG.32520"; transcript_id "MSTRG.32520.199"; exon_number "9";
chr11	StringTie	exon	65977563	65977653	1000	+	.	gene_id "MSTRG.32520"; transcript_id "MSTRG.32520.199"; exon_number "10";
chr11	StringTie	exon	65977764	65977899	1000	+	.	gene_id "MSTRG.32520"; transcript_id "MSTRG.32520.199"; exon_number "11";
chr11	StringTie	exon	65978600	65978689	1000	+	.	gene_id "MSTRG.32520"; transcript_id "MSTRG.32520.199"; exon_number "12";
chr11	StringTie	exon	65978793	65978914	1000	+	.	gene_id "MSTRG.32520"; transcript_id "MSTRG.32520.199"; exon_number "13";
chr11	StringTie	exon	65979012	65979111	1000	+	.	gene_id "MSTRG.32520"; transcript_id "MSTRG.32520.199"; exon_number "14";
chr11	StringTie	transcript	65941204	65980450	1000	+	.	gene_id "MSTRG.32520"; transcript_id "MSTRG.32520.2";
chr11	StringTie	exon	65941204	65941635	1000	+	.	gene_id "MSTRG.32520"; transcript_id "MSTRG.32520.2"; exon_number "1";
chr11	StringTie	exon	65945715	65945822	1000	+	.	gene_id "MSTRG.32520"; transcript_id "MSTRG.32520.2"; exon_number "2";
chr11	StringTie	exon	65946880	65947016	1000	+	.	gene_id "MSTRG.32520"; transcript_id "MSTRG.32520.2"; exon_number "3";
chr11	StringTie	exon	65947110	65947828	1000	+	.	gene_id "MSTRG.32520"; transcript_id "MSTRG.32520.2"; exon_number "4";
chr11	StringTie	exon	65948001	65948148	1000	+	.	gene_id "MSTRG.32520"; transcript_id "MSTRG.32520.2"; exon_number "5";
chr11	StringTie	exon	65953567	65953737	1000	+	.	gene_id "MSTRG.32520"; transcript_id "MSTRG.32520.2"; exon_number "6";
chr11	StringTie	exon	65958883	65958982	1000	+	.	gene_id "MSTRG.32520"; transcript_id "MSTRG.32520.2"; exon_number "7";
chr11	StringTie	exon	65959190	65959314	1000	+	.	gene_id "MSTRG.32520"; transcript_id "MSTRG.32520.2"; exon_number "8";
chr11	StringTie	exon	65959817	65962093	1000	+	.	gene_id "MSTRG.32520"; transcript_id "MSTRG.32520.2"; exon_number "9";
chr11	StringTie	exon	65964074	65964131	1000	+	.	gene_id "MSTRG.32520"; transcript_id "MSTRG.32520.2"; exon_number "10";
chr11	StringTie	exon	65964515	65964570	1000	+	.	gene_id "MSTRG.32520"; transcript_id "MSTRG.32520.2"; exon_number "11";
chr11	StringTie	exon	65965092	65965218	1000	+	.	gene_id "MSTRG.32520"; transcript_id "MSTRG.32520.2"; exon_number "12";
chr11	StringTie	exon	65965342	65965447	1000	+	.	gene_id "MSTRG.32520"; transcript_id "MSTRG.32520.2"; exon_number "13";
chr11	StringTie	exon	65965702	65965779	1000	+	.	gene_id "MSTRG.32520"; transcript_id "MSTRG.32520.2"; exon_number "14";
chr11	StringTie	exon	65965887	65965986	1000	+	.	gene_id "MSTRG.32520"; transcript_id "MSTRG.32520.2"; exon_number "15";
chr11	StringTie	exon	65966076	65966218	1000	+	.	gene_id "MSTRG.32520"; transcript_id "MSTRG.32520.2"; exon_number "16";
chr11	StringTie	exon	65966350	65966556	1000	+	.	gene_id "MSTRG.32520"; transcript_id "MSTRG.32520.2"; exon_number "17";
chr11	StringTie	exon	65967259	65967383	1000	+	.	gene_id "MSTRG.32520"; transcript_id "MSTRG.32520.2"; exon_number "18";
chr11	StringTie	exon	65967471	65967586	1000	+	.	gene_id "MSTRG.32520"; transcript_id "MSTRG.32520.2"; exon_number "19";
chr11	StringTie	exon	65967679	65967821	1000	+	.	gene_id "MSTRG.32520"; transcript_id "MSTRG.32520.2"; exon_number "20";
chr11	StringTie	exon	65976395	65976568	1000	+	.	gene_id "MSTRG.32520"; transcript_id "MSTRG.32520.2"; exon_number "21";
chr11	StringTie	exon	65976656	65976766	1000	+	.	gene_id "MSTRG.32520"; transcript_id "MSTRG.32520.2"; exon_number "22";
chr11	StringTie	exon	65977014	65977101	1000	+	.	gene_id "MSTRG.32520"; transcript_id "MSTRG.32520.2"; exon_number "23";
chr11	StringTie	exon	65977563	65977653	1000	+	.	gene_id "MSTRG.32520"; transcript_id "MSTRG.32520.2"; exon_number "24";
chr11	StringTie	exon	65977764	65977899	1000	+	.	gene_id "MSTRG.32520"; transcript_id "MSTRG.32520.2"; exon_number "25";
chr11	StringTie	exon	65978545	65978689	1000	+	.	gene_id "MSTRG.32520"; transcript_id "MSTRG.32520.2"; exon_number "26";
chr11	StringTie	exon	65978793	65978914	1000	+	.	gene_id "MSTRG.32520"; transcript_id "MSTRG.32520.2"; exon_number "27";
chr11	StringTie	exon	65979012	65980450	1000	+	.	gene_id "MSTRG.32520"; transcript_id "MSTRG.32520.2"; exon_number "28";
chr11	StringTie	transcript	65958590	65959972	1000	+	.	gene_id "MSTRG.32520"; transcript_id "MSTRG.32520.20";
chr11	StringTie	exon	65958590	65958982	1000	+	.	gene_id "MSTRG.32520"; transcript_id "MSTRG.32520.20"; exon_number "1";
chr11	StringTie	exon	65959151	65959314	1000	+	.	gene_id "MSTRG.32520"; transcript_id "MSTRG.32520.20"; exon_number "2";
chr11	StringTie	exon	65959826	65959972	1000	+	.	gene_id "MSTRG.32520"; transcript_id "MSTRG.32520.20"; exon_number "3";
chr11	StringTie	transcript	65965885	65979120	1000	+	.	gene_id "MSTRG.32520"; transcript_id "MSTRG.32520.200";
chr11	StringTie	exon	65965885	65965986	1000	+	.	gene_id "MSTRG.32520"; transcript_id "MSTRG.32520.200"; exon_number "1";
chr11	StringTie	exon	65966076	65966218	1000	+	.	gene_id "MSTRG.32520"; transcript_id "MSTRG.32520.200"; exon_number "2";
chr11	StringTie	exon	65966350	65966556	1000	+	.	gene_id "MSTRG.32520"; transcript_id "MSTRG.32520.200"; exon_number "3";
chr11	StringTie	exon	65967259	65967383	1000	+	.	gene_id "MSTRG.32520"; transcript_id "MSTRG.32520.200"; exon_number "4";
chr11	StringTie	exon	65967471	65967586	1000	+	.	gene_id "MSTRG.32520"; transcript_id "MSTRG.32520.200"; exon_number "5";
chr11	StringTie	exon	65967679	65967821	1000	+	.	gene_id "MSTRG.32520"; transcript_id "MSTRG.32520.200"; exon_number "6";
chr11	StringTie	exon	65976395	65976766	1000	+	.	gene_id "MSTRG.32520"; transcript_id "MSTRG.32520.200"; exon_number "7";
chr11	StringTie	exon	65977014	65977101	1000	+	.	gene_id "MSTRG.32520"; transcript_id "MSTRG.32520.200"; exon_number "8";
chr11	StringTie	exon	65977563	65977653	1000	+	.	gene_id "MSTRG.32520"; transcript_id "MSTRG.32520.200"; exon_number "9";
chr11	StringTie	exon	65977765	65977899	1000	+	.	gene_id "MSTRG.32520"; transcript_id "MSTRG.32520.200"; exon_number "10";
chr11	StringTie	exon	65978600	65978689	1000	+	.	gene_id "MSTRG.32520"; transcript_id "MSTRG.32520.200"; exon_number "11";
chr11	StringTie	exon	65978793	65978914	1000	+	.	gene_id "MSTRG.32520"; transcript_id "MSTRG.32520.200"; exon_number "12";
chr11	StringTie	exon	65979012	65979120	1000	+	.	gene_id "MSTRG.32520"; transcript_id "MSTRG.32520.200"; exon_number "13";
chr11	StringTie	transcript	65965885	65979133	1000	+	.	gene_id "MSTRG.32520"; transcript_id "MSTRG.32520.201";
chr11	StringTie	exon	65965885	65965986	1000	+	.	gene_id "MSTRG.32520"; transcript_id "MSTRG.32520.201"; exon_number "1";
chr11	StringTie	exon	65966076	65966218	1000	+	.	gene_id "MSTRG.32520"; transcript_id "MSTRG.32520.201"; exon_number "2";
chr11	StringTie	exon	65966350	65966556	1000	+	.	gene_id "MSTRG.32520"; transcript_id "MSTRG.32520.201"; exon_number "3";
chr11	StringTie	exon	65967259	65967383	1000	+	.	gene_id "MSTRG.32520"; transcript_id "MSTRG.32520.201"; exon_number "4";
chr11	StringTie	exon	65967471	65967586	1000	+	.	gene_id "MSTRG.32520"; transcript_id "MSTRG.32520.201"; exon_number "5";
chr11	StringTie	exon	65967679	65967821	1000	+	.	gene_id "MSTRG.32520"; transcript_id "MSTRG.32520.201"; exon_number "6";
chr11	StringTie	exon	65976395	65976568	1000	+	.	gene_id "MSTRG.32520"; transcript_id "MSTRG.32520.201"; exon_number "7";
chr11	StringTie	exon	65976656	65976766	1000	+	.	gene_id "MSTRG.32520"; transcript_id "MSTRG.32520.201"; exon_number "8";
chr11	StringTie	exon	65977014	65977101	1000	+	.	gene_id "MSTRG.32520"; transcript_id "MSTRG.32520.201"; exon_number "9";
chr11	StringTie	exon	65977563	65977653	1000	+	.	gene_id "MSTRG.32520"; transcript_id "MSTRG.32520.201"; exon_number "10";
chr11	StringTie	exon	65977764	65977899	1000	+	.	gene_id "MSTRG.32520"; transcript_id "MSTRG.32520.201"; exon_number "11";
chr11	StringTie	exon	65978600	65978689	1000	+	.	gene_id "MSTRG.32520"; transcript_id "MSTRG.32520.201"; exon_number "12";
chr11	StringTie	exon	65978793	65978914	1000	+	.	gene_id "MSTRG.32520"; transcript_id "MSTRG.32520.201"; exon_number "13";
chr11	StringTie	exon	65979013	65979133	1000	+	.	gene_id "MSTRG.32520"; transcript_id "MSTRG.32520.201"; exon_number "14";
chr11	StringTie	transcript	65958590	65959972	1000	+	.	gene_id "MSTRG.32520"; transcript_id "MSTRG.32520.21";
chr11	StringTie	exon	65958590	65958771	1000	+	.	gene_id "MSTRG.32520"; transcript_id "MSTRG.32520.21"; exon_number "1";
chr11	StringTie	exon	65958883	65959040	1000	+	.	gene_id "MSTRG.32520"; transcript_id "MSTRG.32520.21"; exon_number "2";
chr11	StringTie	exon	65959190	65959314	1000	+	.	gene_id "MSTRG.32520"; transcript_id "MSTRG.32520.21"; exon_number "3";
chr11	StringTie	exon	65959826	65959972	1000	+	.	gene_id "MSTRG.32520"; transcript_id "MSTRG.32520.21"; exon_number "4";
chr11	StringTie	transcript	65958607	65960003	1000	+	.	gene_id "MSTRG.32520"; transcript_id "MSTRG.32520.22";
chr11	StringTie	exon	65958607	65958771	1000	+	.	gene_id "MSTRG.32520"; transcript_id "MSTRG.32520.22"; exon_number "1";
chr11	StringTie	exon	65958883	65959314	1000	+	.	gene_id "MSTRG.32520"; transcript_id "MSTRG.32520.22"; exon_number "2";
chr11	StringTie	exon	65959826	65960003	1000	+	.	gene_id "MSTRG.32520"; transcript_id "MSTRG.32520.22"; exon_number "3";
chr11	StringTie	transcript	65958656	65979835	1000	+	.	gene_id "MSTRG.32520"; transcript_id "MSTRG.32520.23";
chr11	StringTie	exon	65958656	65958982	1000	+	.	gene_id "MSTRG.32520"; transcript_id "MSTRG.32520.23"; exon_number "1";
chr11	StringTie	exon	65959190	65959314	1000	+	.	gene_id "MSTRG.32520"; transcript_id "MSTRG.32520.23"; exon_number "2";
chr11	StringTie	exon	65964074	65964131	1000	+	.	gene_id "MSTRG.32520"; transcript_id "MSTRG.32520.23"; exon_number "3";
chr11	StringTie	exon	65964515	65964570	1000	+	.	gene_id "MSTRG.32520"; transcript_id "MSTRG.32520.23"; exon_number "4";
chr11	StringTie	exon	65965092	65965218	1000	+	.	gene_id "MSTRG.32520"; transcript_id "MSTRG.32520.23"; exon_number "5";
chr11	StringTie	exon	65965342	65965447	1000	+	.	gene_id "MSTRG.32520"; transcript_id "MSTRG.32520.23"; exon_number "6";
chr11	StringTie	exon	65965702	65965779	1000	+	.	gene_id "MSTRG.32520"; transcript_id "MSTRG.32520.23"; exon_number "7";
chr11	StringTie	exon	65965887	65965986	1000	+	.	gene_id "MSTRG.32520"; transcript_id "MSTRG.32520.23"; exon_number "8";
chr11	StringTie	exon	65966076	65966218	1000	+	.	gene_id "MSTRG.32520"; transcript_id "MSTRG.32520.23"; exon_number "9";
chr11	StringTie	exon	65966350	65966556	1000	+	.	gene_id "MSTRG.32520"; transcript_id "MSTRG.32520.23"; exon_number "10";
chr11	StringTie	exon	65967259	65967383	1000	+	.	gene_id "MSTRG.32520"; transcript_id "MSTRG.32520.23"; exon_number "11";
chr11	StringTie	exon	65967471	65967586	1000	+	.	gene_id "MSTRG.32520"; transcript_id "MSTRG.32520.23"; exon_number "12";
chr11	StringTie	exon	65967679	65967821	1000	+	.	gene_id "MSTRG.32520"; transcript_id "MSTRG.32520.23"; exon_number "13";
chr11	StringTie	exon	65976395	65976568	1000	+	.	gene_id "MSTRG.32520"; transcript_id "MSTRG.32520.23"; exon_number "14";
chr11	StringTie	exon	65976656	65976766	1000	+	.	gene_id "MSTRG.32520"; transcript_id "MSTRG.32520.23"; exon_number "15";
chr11	StringTie	exon	65977014	65977101	1000	+	.	gene_id "MSTRG.32520"; transcript_id "MSTRG.32520.23"; exon_number "16";
chr11	StringTie	exon	65977563	65977653	1000	+	.	gene_id "MSTRG.32520"; transcript_id "MSTRG.32520.23"; exon_number "17";
chr11	StringTie	exon	65977764	65977899	1000	+	.	gene_id "MSTRG.32520"; transcript_id "MSTRG.32520.23"; exon_number "18";
chr11	StringTie	exon	65978600	65978689	1000	+	.	gene_id "MSTRG.32520"; transcript_id "MSTRG.32520.23"; exon_number "19";
chr11	StringTie	exon	65978793	65978914	1000	+	.	gene_id "MSTRG.32520"; transcript_id "MSTRG.32520.23"; exon_number "20";
chr11	StringTie	exon	65979012	65979835	1000	+	.	gene_id "MSTRG.32520"; transcript_id "MSTRG.32520.23"; exon_number "21";
chr11	StringTie	transcript	65960686	65980214	1000	+	.	gene_id "MSTRG.32520"; transcript_id "MSTRG.32520.24";
chr11	StringTie	exon	65960686	65962093	1000	+	.	gene_id "MSTRG.32520"; transcript_id "MSTRG.32520.24"; exon_number "1";
chr11	StringTie	exon	65964006	65964131	1000	+	.	gene_id "MSTRG.32520"; transcript_id "MSTRG.32520.24"; exon_number "2";
chr11	StringTie	exon	65964515	65964570	1000	+	.	gene_id "MSTRG.32520"; transcript_id "MSTRG.32520.24"; exon_number "3";
chr11	StringTie	exon	65965092	65965218	1000	+	.	gene_id "MSTRG.32520"; transcript_id "MSTRG.32520.24"; exon_number "4";
chr11	StringTie	exon	65965342	65965447	1000	+	.	gene_id "MSTRG.32520"; transcript_id "MSTRG.32520.24"; exon_number "5";
chr11	StringTie	exon	65965702	65965779	1000	+	.	gene_id "MSTRG.32520"; transcript_id "MSTRG.32520.24"; exon_number "6";
chr11	StringTie	exon	65965887	65965986	1000	+	.	gene_id "MSTRG.32520"; transcript_id "MSTRG.32520.24"; exon_number "7";
chr11	StringTie	exon	65966076	65966218	1000	+	.	gene_id "MSTRG.32520"; transcript_id "MSTRG.32520.24"; exon_number "8";
chr11	StringTie	exon	65966350	65966556	1000	+	.	gene_id "MSTRG.32520"; transcript_id "MSTRG.32520.24"; exon_number "9";
chr11	StringTie	exon	65967259	65967383	1000	+	.	gene_id "MSTRG.32520"; transcript_id "MSTRG.32520.24"; exon_number "10";
chr11	StringTie	exon	65967471	65967586	1000	+	.	gene_id "MSTRG.32520"; transcript_id "MSTRG.32520.24"; exon_number "11";
chr11	StringTie	exon	65967681	65967821	1000	+	.	gene_id "MSTRG.32520"; transcript_id "MSTRG.32520.24"; exon_number "12";
chr11	StringTie	exon	65976395	65976568	1000	+	.	gene_id "MSTRG.32520"; transcript_id "MSTRG.32520.24"; exon_number "13";
chr11	StringTie	exon	65976656	65976766	1000	+	.	gene_id "MSTRG.32520"; transcript_id "MSTRG.32520.24"; exon_number "14";
chr11	StringTie	exon	65977014	65977101	1000	+	.	gene_id "MSTRG.32520"; transcript_id "MSTRG.32520.24"; exon_number "15";
chr11	StringTie	exon	65977563	65977653	1000	+	.	gene_id "MSTRG.32520"; transcript_id "MSTRG.32520.24"; exon_number "16";
chr11	StringTie	exon	65977764	65977899	1000	+	.	gene_id "MSTRG.32520"; transcript_id "MSTRG.32520.24"; exon_number "17";
chr11	StringTie	exon	65978600	65978689	1000	+	.	gene_id "MSTRG.32520"; transcript_id "MSTRG.32520.24"; exon_number "18";
chr11	StringTie	exon	65978793	65978914	1000	+	.	gene_id "MSTRG.32520"; transcript_id "MSTRG.32520.24"; exon_number "19";
chr11	StringTie	exon	65979012	65980214	1000	+	.	gene_id "MSTRG.32520"; transcript_id "MSTRG.32520.24"; exon_number "20";
chr11	StringTie	transcript	65961037	65979111	1000	+	.	gene_id "MSTRG.32520"; transcript_id "MSTRG.32520.25";
chr11	StringTie	exon	65961037	65962093	1000	+	.	gene_id "MSTRG.32520"; transcript_id "MSTRG.32520.25"; exon_number "1";
chr11	StringTie	exon	65964006	65964131	1000	+	.	gene_id "MSTRG.32520"; transcript_id "MSTRG.32520.25"; exon_number "2";
chr11	StringTie	exon	65964515	65964570	1000	+	.	gene_id "MSTRG.32520"; transcript_id "MSTRG.32520.25"; exon_number "3";
chr11	StringTie	exon	65965051	65965218	1000	+	.	gene_id "MSTRG.32520"; transcript_id "MSTRG.32520.25"; exon_number "4";
chr11	StringTie	exon	65965342	65965447	1000	+	.	gene_id "MSTRG.32520"; transcript_id "MSTRG.32520.25"; exon_number "5";
chr11	StringTie	exon	65965702	65965779	1000	+	.	gene_id "MSTRG.32520"; transcript_id "MSTRG.32520.25"; exon_number "6";
chr11	StringTie	exon	65965887	65965986	1000	+	.	gene_id "MSTRG.32520"; transcript_id "MSTRG.32520.25"; exon_number "7";
chr11	StringTie	exon	65966076	65966218	1000	+	.	gene_id "MSTRG.32520"; transcript_id "MSTRG.32520.25"; exon_number "8";
chr11	StringTie	exon	65966350	65966556	1000	+	.	gene_id "MSTRG.32520"; transcript_id "MSTRG.32520.25"; exon_number "9";
chr11	StringTie	exon	65967259	65967383	1000	+	.	gene_id "MSTRG.32520"; transcript_id "MSTRG.32520.25"; exon_number "10";
chr11	StringTie	exon	65967471	65967586	1000	+	.	gene_id "MSTRG.32520"; transcript_id "MSTRG.32520.25"; exon_number "11";
chr11	StringTie	exon	65967679	65967821	1000	+	.	gene_id "MSTRG.32520"; transcript_id "MSTRG.32520.25"; exon_number "12";
chr11	StringTie	exon	65976379	65976568	1000	+	.	gene_id "MSTRG.32520"; transcript_id "MSTRG.32520.25"; exon_number "13";
chr11	StringTie	exon	65976656	65976766	1000	+	.	gene_id "MSTRG.32520"; transcript_id "MSTRG.32520.25"; exon_number "14";
chr11	StringTie	exon	65977014	65977101	1000	+	.	gene_id "MSTRG.32520"; transcript_id "MSTRG.32520.25"; exon_number "15";
chr11	StringTie	exon	65977563	65977653	1000	+	.	gene_id "MSTRG.32520"; transcript_id "MSTRG.32520.25"; exon_number "16";
chr11	StringTie	exon	65977764	65977899	1000	+	.	gene_id "MSTRG.32520"; transcript_id "MSTRG.32520.25"; exon_number "17";
chr11	StringTie	exon	65978545	65978689	1000	+	.	gene_id "MSTRG.32520"; transcript_id "MSTRG.32520.25"; exon_number "18";
chr11	StringTie	exon	65978793	65978914	1000	+	.	gene_id "MSTRG.32520"; transcript_id "MSTRG.32520.25"; exon_number "19";
chr11	StringTie	exon	65979012	65979111	1000	+	.	gene_id "MSTRG.32520"; transcript_id "MSTRG.32520.25"; exon_number "20";
chr11	StringTie	transcript	65961178	65979851	1000	+	.	gene_id "MSTRG.32520"; transcript_id "MSTRG.32520.26";
chr11	StringTie	exon	65961178	65962093	1000	+	.	gene_id "MSTRG.32520"; transcript_id "MSTRG.32520.26"; exon_number "1";
chr11	StringTie	exon	65964074	65964131	1000	+	.	gene_id "MSTRG.32520"; transcript_id "MSTRG.32520.26"; exon_number "2";
chr11	StringTie	exon	65964515	65964570	1000	+	.	gene_id "MSTRG.32520"; transcript_id "MSTRG.32520.26"; exon_number "3";
chr11	StringTie	exon	65965092	65965218	1000	+	.	gene_id "MSTRG.32520"; transcript_id "MSTRG.32520.26"; exon_number "4";
chr11	StringTie	exon	65965342	65965447	1000	+	.	gene_id "MSTRG.32520"; transcript_id "MSTRG.32520.26"; exon_number "5";
chr11	StringTie	exon	65965702	65965779	1000	+	.	gene_id "MSTRG.32520"; transcript_id "MSTRG.32520.26"; exon_number "6";
chr11	StringTie	exon	65965887	65965986	1000	+	.	gene_id "MSTRG.32520"; transcript_id "MSTRG.32520.26"; exon_number "7";
chr11	StringTie	exon	65966076	65966218	1000	+	.	gene_id "MSTRG.32520"; transcript_id "MSTRG.32520.26"; exon_number "8";
chr11	StringTie	exon	65966350	65966556	1000	+	.	gene_id "MSTRG.32520"; transcript_id "MSTRG.32520.26"; exon_number "9";
chr11	StringTie	exon	65967259	65967383	1000	+	.	gene_id "MSTRG.32520"; transcript_id "MSTRG.32520.26"; exon_number "10";
chr11	StringTie	exon	65967471	65967586	1000	+	.	gene_id "MSTRG.32520"; transcript_id "MSTRG.32520.26"; exon_number "11";
chr11	StringTie	exon	65967681	65967821	1000	+	.	gene_id "MSTRG.32520"; transcript_id "MSTRG.32520.26"; exon_number "12";
chr11	StringTie	exon	65976395	65976568	1000	+	.	gene_id "MSTRG.32520"; transcript_id "MSTRG.32520.26"; exon_number "13";
chr11	StringTie	exon	65976656	65976766	1000	+	.	gene_id "MSTRG.32520"; transcript_id "MSTRG.32520.26"; exon_number "14";
chr11	StringTie	exon	65977014	65977101	1000	+	.	gene_id "MSTRG.32520"; transcript_id "MSTRG.32520.26"; exon_number "15";
chr11	StringTie	exon	65977563	65977653	1000	+	.	gene_id "MSTRG.32520"; transcript_id "MSTRG.32520.26"; exon_number "16";
chr11	StringTie	exon	65977764	65977899	1000	+	.	gene_id "MSTRG.32520"; transcript_id "MSTRG.32520.26"; exon_number "17";
chr11	StringTie	exon	65978545	65978689	1000	+	.	gene_id "MSTRG.32520"; transcript_id "MSTRG.32520.26"; exon_number "18";
chr11	StringTie	exon	65978793	65978914	1000	+	.	gene_id "MSTRG.32520"; transcript_id "MSTRG.32520.26"; exon_number "19";
chr11	StringTie	exon	65979012	65979851	1000	+	.	gene_id "MSTRG.32520"; transcript_id "MSTRG.32520.26"; exon_number "20";
chr11	StringTie	transcript	65961350	65980017	1000	+	.	gene_id "MSTRG.32520"; transcript_id "MSTRG.32520.27";
chr11	StringTie	exon	65961350	65962093	1000	+	.	gene_id "MSTRG.32520"; transcript_id "MSTRG.32520.27"; exon_number "1";
chr11	StringTie	exon	65964074	65964131	1000	+	.	gene_id "MSTRG.32520"; transcript_id "MSTRG.32520.27"; exon_number "2";
chr11	StringTie	exon	65964515	65964570	1000	+	.	gene_id "MSTRG.32520"; transcript_id "MSTRG.32520.27"; exon_number "3";
chr11	StringTie	exon	65965092	65965218	1000	+	.	gene_id "MSTRG.32520"; transcript_id "MSTRG.32520.27"; exon_number "4";
chr11	StringTie	exon	65965342	65965447	1000	+	.	gene_id "MSTRG.32520"; transcript_id "MSTRG.32520.27"; exon_number "5";
chr11	StringTie	exon	65965702	65965779	1000	+	.	gene_id "MSTRG.32520"; transcript_id "MSTRG.32520.27"; exon_number "6";
chr11	StringTie	exon	65965887	65965986	1000	+	.	gene_id "MSTRG.32520"; transcript_id "MSTRG.32520.27"; exon_number "7";
chr11	StringTie	exon	65966076	65966218	1000	+	.	gene_id "MSTRG.32520"; transcript_id "MSTRG.32520.27"; exon_number "8";
chr11	StringTie	exon	65966350	65966556	1000	+	.	gene_id "MSTRG.32520"; transcript_id "MSTRG.32520.27"; exon_number "9";
chr11	StringTie	exon	65967259	65967383	1000	+	.	gene_id "MSTRG.32520"; transcript_id "MSTRG.32520.27"; exon_number "10";
chr11	StringTie	exon	65967471	65967586	1000	+	.	gene_id "MSTRG.32520"; transcript_id "MSTRG.32520.27"; exon_number "11";
chr11	StringTie	exon	65967679	65967821	1000	+	.	gene_id "MSTRG.32520"; transcript_id "MSTRG.32520.27"; exon_number "12";
chr11	StringTie	exon	65976379	65976568	1000	+	.	gene_id "MSTRG.32520"; transcript_id "MSTRG.32520.27"; exon_number "13";
chr11	StringTie	exon	65976656	65976766	1000	+	.	gene_id "MSTRG.32520"; transcript_id "MSTRG.32520.27"; exon_number "14";
chr11	StringTie	exon	65977014	65977101	1000	+	.	gene_id "MSTRG.32520"; transcript_id "MSTRG.32520.27"; exon_number "15";
chr11	StringTie	exon	65977563	65977653	1000	+	.	gene_id "MSTRG.32520"; transcript_id "MSTRG.32520.27"; exon_number "16";
chr11	StringTie	exon	65977764	65977899	1000	+	.	gene_id "MSTRG.32520"; transcript_id "MSTRG.32520.27"; exon_number "17";
chr11	StringTie	exon	65978545	65978689	1000	+	.	gene_id "MSTRG.32520"; transcript_id "MSTRG.32520.27"; exon_number "18";
chr11	StringTie	exon	65978793	65978914	1000	+	.	gene_id "MSTRG.32520"; transcript_id "MSTRG.32520.27"; exon_number "19";
chr11	StringTie	exon	65979012	65980017	1000	+	.	gene_id "MSTRG.32520"; transcript_id "MSTRG.32520.27"; exon_number "20";
chr11	StringTie	transcript	65961395	65980126	1000	+	.	gene_id "MSTRG.32520"; transcript_id "MSTRG.32520.28";
chr11	StringTie	exon	65961395	65962093	1000	+	.	gene_id "MSTRG.32520"; transcript_id "MSTRG.32520.28"; exon_number "1";
chr11	StringTie	exon	65963962	65964131	1000	+	.	gene_id "MSTRG.32520"; transcript_id "MSTRG.32520.28"; exon_number "2";
chr11	StringTie	exon	65964515	65964570	1000	+	.	gene_id "MSTRG.32520"; transcript_id "MSTRG.32520.28"; exon_number "3";
chr11	StringTie	exon	65965092	65965218	1000	+	.	gene_id "MSTRG.32520"; transcript_id "MSTRG.32520.28"; exon_number "4";
chr11	StringTie	exon	65965342	65965447	1000	+	.	gene_id "MSTRG.32520"; transcript_id "MSTRG.32520.28"; exon_number "5";
chr11	StringTie	exon	65965702	65965779	1000	+	.	gene_id "MSTRG.32520"; transcript_id "MSTRG.32520.28"; exon_number "6";
chr11	StringTie	exon	65965887	65965986	1000	+	.	gene_id "MSTRG.32520"; transcript_id "MSTRG.32520.28"; exon_number "7";
chr11	StringTie	exon	65966076	65966218	1000	+	.	gene_id "MSTRG.32520"; transcript_id "MSTRG.32520.28"; exon_number "8";
chr11	StringTie	exon	65966350	65966556	1000	+	.	gene_id "MSTRG.32520"; transcript_id "MSTRG.32520.28"; exon_number "9";
chr11	StringTie	exon	65967259	65967383	1000	+	.	gene_id "MSTRG.32520"; transcript_id "MSTRG.32520.28"; exon_number "10";
chr11	StringTie	exon	65967471	65967586	1000	+	.	gene_id "MSTRG.32520"; transcript_id "MSTRG.32520.28"; exon_number "11";
chr11	StringTie	exon	65967679	65967821	1000	+	.	gene_id "MSTRG.32520"; transcript_id "MSTRG.32520.28"; exon_number "12";
chr11	StringTie	exon	65976395	65976568	1000	+	.	gene_id "MSTRG.32520"; transcript_id "MSTRG.32520.28"; exon_number "13";
chr11	StringTie	exon	65976656	65976766	1000	+	.	gene_id "MSTRG.32520"; transcript_id "MSTRG.32520.28"; exon_number "14";
chr11	StringTie	exon	65977014	65977101	1000	+	.	gene_id "MSTRG.32520"; transcript_id "MSTRG.32520.28"; exon_number "15";
chr11	StringTie	exon	65977563	65977653	1000	+	.	gene_id "MSTRG.32520"; transcript_id "MSTRG.32520.28"; exon_number "16";
chr11	StringTie	exon	65977764	65977899	1000	+	.	gene_id "MSTRG.32520"; transcript_id "MSTRG.32520.28"; exon_number "17";
chr11	StringTie	exon	65978600	65978689	1000	+	.	gene_id "MSTRG.32520"; transcript_id "MSTRG.32520.28"; exon_number "18";
chr11	StringTie	exon	65978793	65978914	1000	+	.	gene_id "MSTRG.32520"; transcript_id "MSTRG.32520.28"; exon_number "19";
chr11	StringTie	exon	65979012	65980126	1000	+	.	gene_id "MSTRG.32520"; transcript_id "MSTRG.32520.28"; exon_number "20";
chr11	StringTie	transcript	65961413	65980346	1000	+	.	gene_id "MSTRG.32520"; transcript_id "MSTRG.32520.29";
chr11	StringTie	exon	65961413	65962093	1000	+	.	gene_id "MSTRG.32520"; transcript_id "MSTRG.32520.29"; exon_number "1";
chr11	StringTie	exon	65964074	65964131	1000	+	.	gene_id "MSTRG.32520"; transcript_id "MSTRG.32520.29"; exon_number "2";
chr11	StringTie	exon	65964515	65964570	1000	+	.	gene_id "MSTRG.32520"; transcript_id "MSTRG.32520.29"; exon_number "3";
chr11	StringTie	exon	65965092	65965218	1000	+	.	gene_id "MSTRG.32520"; transcript_id "MSTRG.32520.29"; exon_number "4";
chr11	StringTie	exon	65965342	65965447	1000	+	.	gene_id "MSTRG.32520"; transcript_id "MSTRG.32520.29"; exon_number "5";
chr11	StringTie	exon	65965702	65965779	1000	+	.	gene_id "MSTRG.32520"; transcript_id "MSTRG.32520.29"; exon_number "6";
chr11	StringTie	exon	65965887	65965986	1000	+	.	gene_id "MSTRG.32520"; transcript_id "MSTRG.32520.29"; exon_number "7";
chr11	StringTie	exon	65966076	65966218	1000	+	.	gene_id "MSTRG.32520"; transcript_id "MSTRG.32520.29"; exon_number "8";
chr11	StringTie	exon	65966350	65966556	1000	+	.	gene_id "MSTRG.32520"; transcript_id "MSTRG.32520.29"; exon_number "9";
chr11	StringTie	exon	65967259	65967383	1000	+	.	gene_id "MSTRG.32520"; transcript_id "MSTRG.32520.29"; exon_number "10";
chr11	StringTie	exon	65967471	65967586	1000	+	.	gene_id "MSTRG.32520"; transcript_id "MSTRG.32520.29"; exon_number "11";
chr11	StringTie	exon	65967681	65967821	1000	+	.	gene_id "MSTRG.32520"; transcript_id "MSTRG.32520.29"; exon_number "12";
chr11	StringTie	exon	65976395	65976568	1000	+	.	gene_id "MSTRG.32520"; transcript_id "MSTRG.32520.29"; exon_number "13";
chr11	StringTie	exon	65976656	65976766	1000	+	.	gene_id "MSTRG.32520"; transcript_id "MSTRG.32520.29"; exon_number "14";
chr11	StringTie	exon	65977014	65977101	1000	+	.	gene_id "MSTRG.32520"; transcript_id "MSTRG.32520.29"; exon_number "15";
chr11	StringTie	exon	65977563	65977653	1000	+	.	gene_id "MSTRG.32520"; transcript_id "MSTRG.32520.29"; exon_number "16";
chr11	StringTie	exon	65977764	65977899	1000	+	.	gene_id "MSTRG.32520"; transcript_id "MSTRG.32520.29"; exon_number "17";
chr11	StringTie	exon	65978600	65978689	1000	+	.	gene_id "MSTRG.32520"; transcript_id "MSTRG.32520.29"; exon_number "18";
chr11	StringTie	exon	65978793	65978914	1000	+	.	gene_id "MSTRG.32520"; transcript_id "MSTRG.32520.29"; exon_number "19";
chr11	StringTie	exon	65979012	65980346	1000	+	.	gene_id "MSTRG.32520"; transcript_id "MSTRG.32520.29"; exon_number "20";
chr11	StringTie	transcript	65941354	65960158	1000	+	.	gene_id "MSTRG.32520"; transcript_id "MSTRG.32520.3";
chr11	StringTie	exon	65941354	65941635	1000	+	.	gene_id "MSTRG.32520"; transcript_id "MSTRG.32520.3"; exon_number "1";
chr11	StringTie	exon	65945715	65945822	1000	+	.	gene_id "MSTRG.32520"; transcript_id "MSTRG.32520.3"; exon_number "2";
chr11	StringTie	exon	65946880	65947016	1000	+	.	gene_id "MSTRG.32520"; transcript_id "MSTRG.32520.3"; exon_number "3";
chr11	StringTie	exon	65947110	65947828	1000	+	.	gene_id "MSTRG.32520"; transcript_id "MSTRG.32520.3"; exon_number "4";
chr11	StringTie	exon	65948001	65948148	1000	+	.	gene_id "MSTRG.32520"; transcript_id "MSTRG.32520.3"; exon_number "5";
chr11	StringTie	exon	65953567	65953737	1000	+	.	gene_id "MSTRG.32520"; transcript_id "MSTRG.32520.3"; exon_number "6";
chr11	StringTie	exon	65958883	65958982	1000	+	.	gene_id "MSTRG.32520"; transcript_id "MSTRG.32520.3"; exon_number "7";
chr11	StringTie	exon	65959151	65959314	1000	+	.	gene_id "MSTRG.32520"; transcript_id "MSTRG.32520.3"; exon_number "8";
chr11	StringTie	exon	65959817	65960158	1000	+	.	gene_id "MSTRG.32520"; transcript_id "MSTRG.32520.3"; exon_number "9";
chr11	StringTie	transcript	65961493	65979166	1000	+	.	gene_id "MSTRG.32520"; transcript_id "MSTRG.32520.30";
chr11	StringTie	exon	65961493	65962093	1000	+	.	gene_id "MSTRG.32520"; transcript_id "MSTRG.32520.30"; exon_number "1";
chr11	StringTie	exon	65964074	65964131	1000	+	.	gene_id "MSTRG.32520"; transcript_id "MSTRG.32520.30"; exon_number "2";
chr11	StringTie	exon	65964515	65964570	1000	+	.	gene_id "MSTRG.32520"; transcript_id "MSTRG.32520.30"; exon_number "3";
chr11	StringTie	exon	65965092	65965218	1000	+	.	gene_id "MSTRG.32520"; transcript_id "MSTRG.32520.30"; exon_number "4";
chr11	StringTie	exon	65965342	65965447	1000	+	.	gene_id "MSTRG.32520"; transcript_id "MSTRG.32520.30"; exon_number "5";
chr11	StringTie	exon	65965702	65965772	1000	+	.	gene_id "MSTRG.32520"; transcript_id "MSTRG.32520.30"; exon_number "6";
chr11	StringTie	exon	65966141	65966218	1000	+	.	gene_id "MSTRG.32520"; transcript_id "MSTRG.32520.30"; exon_number "7";
chr11	StringTie	exon	65966350	65966556	1000	+	.	gene_id "MSTRG.32520"; transcript_id "MSTRG.32520.30"; exon_number "8";
chr11	StringTie	exon	65967259	65967383	1000	+	.	gene_id "MSTRG.32520"; transcript_id "MSTRG.32520.30"; exon_number "9";
chr11	StringTie	exon	65967471	65967586	1000	+	.	gene_id "MSTRG.32520"; transcript_id "MSTRG.32520.30"; exon_number "10";
chr11	StringTie	exon	65967679	65967821	1000	+	.	gene_id "MSTRG.32520"; transcript_id "MSTRG.32520.30"; exon_number "11";
chr11	StringTie	exon	65976395	65976568	1000	+	.	gene_id "MSTRG.32520"; transcript_id "MSTRG.32520.30"; exon_number "12";
chr11	StringTie	exon	65976656	65976766	1000	+	.	gene_id "MSTRG.32520"; transcript_id "MSTRG.32520.30"; exon_number "13";
chr11	StringTie	exon	65977014	65977101	1000	+	.	gene_id "MSTRG.32520"; transcript_id "MSTRG.32520.30"; exon_number "14";
chr11	StringTie	exon	65977563	65977653	1000	+	.	gene_id "MSTRG.32520"; transcript_id "MSTRG.32520.30"; exon_number "15";
chr11	StringTie	exon	65977764	65977899	1000	+	.	gene_id "MSTRG.32520"; transcript_id "MSTRG.32520.30"; exon_number "16";
chr11	StringTie	exon	65978600	65978689	1000	+	.	gene_id "MSTRG.32520"; transcript_id "MSTRG.32520.30"; exon_number "17";
chr11	StringTie	exon	65978793	65978914	1000	+	.	gene_id "MSTRG.32520"; transcript_id "MSTRG.32520.30"; exon_number "18";
chr11	StringTie	exon	65979012	65979166	1000	+	.	gene_id "MSTRG.32520"; transcript_id "MSTRG.32520.30"; exon_number "19";
chr11	StringTie	transcript	65961517	65979872	1000	+	.	gene_id "MSTRG.32520"; transcript_id "MSTRG.32520.31";
chr11	StringTie	exon	65961517	65962093	1000	+	.	gene_id "MSTRG.32520"; transcript_id "MSTRG.32520.31"; exon_number "1";
chr11	StringTie	exon	65964074	65964131	1000	+	.	gene_id "MSTRG.32520"; transcript_id "MSTRG.32520.31"; exon_number "2";
chr11	StringTie	exon	65964515	65964570	1000	+	.	gene_id "MSTRG.32520"; transcript_id "MSTRG.32520.31"; exon_number "3";
chr11	StringTie	exon	65965092	65965218	1000	+	.	gene_id "MSTRG.32520"; transcript_id "MSTRG.32520.31"; exon_number "4";
chr11	StringTie	exon	65965342	65965447	1000	+	.	gene_id "MSTRG.32520"; transcript_id "MSTRG.32520.31"; exon_number "5";
chr11	StringTie	exon	65965702	65965779	1000	+	.	gene_id "MSTRG.32520"; transcript_id "MSTRG.32520.31"; exon_number "6";
chr11	StringTie	exon	65965887	65965986	1000	+	.	gene_id "MSTRG.32520"; transcript_id "MSTRG.32520.31"; exon_number "7";
chr11	StringTie	exon	65966076	65966218	1000	+	.	gene_id "MSTRG.32520"; transcript_id "MSTRG.32520.31"; exon_number "8";
chr11	StringTie	exon	65966350	65966556	1000	+	.	gene_id "MSTRG.32520"; transcript_id "MSTRG.32520.31"; exon_number "9";
chr11	StringTie	exon	65967259	65967383	1000	+	.	gene_id "MSTRG.32520"; transcript_id "MSTRG.32520.31"; exon_number "10";
chr11	StringTie	exon	65967471	65967586	1000	+	.	gene_id "MSTRG.32520"; transcript_id "MSTRG.32520.31"; exon_number "11";
chr11	StringTie	exon	65967679	65967821	1000	+	.	gene_id "MSTRG.32520"; transcript_id "MSTRG.32520.31"; exon_number "12";
chr11	StringTie	exon	65976379	65976568	1000	+	.	gene_id "MSTRG.32520"; transcript_id "MSTRG.32520.31"; exon_number "13";
chr11	StringTie	exon	65976656	65976766	1000	+	.	gene_id "MSTRG.32520"; transcript_id "MSTRG.32520.31"; exon_number "14";
chr11	StringTie	exon	65977014	65977101	1000	+	.	gene_id "MSTRG.32520"; transcript_id "MSTRG.32520.31"; exon_number "15";
chr11	StringTie	exon	65977563	65977653	1000	+	.	gene_id "MSTRG.32520"; transcript_id "MSTRG.32520.31"; exon_number "16";
chr11	StringTie	exon	65977764	65977899	1000	+	.	gene_id "MSTRG.32520"; transcript_id "MSTRG.32520.31"; exon_number "17";
chr11	StringTie	exon	65978600	65978689	1000	+	.	gene_id "MSTRG.32520"; transcript_id "MSTRG.32520.31"; exon_number "18";
chr11	StringTie	exon	65978793	65978914	1000	+	.	gene_id "MSTRG.32520"; transcript_id "MSTRG.32520.31"; exon_number "19";
chr11	StringTie	exon	65979012	65979872	1000	+	.	gene_id "MSTRG.32520"; transcript_id "MSTRG.32520.31"; exon_number "20";
chr11	StringTie	transcript	65961521	65980561	1000	+	.	gene_id "MSTRG.32520"; transcript_id "MSTRG.32520.32";
chr11	StringTie	exon	65961521	65962093	1000	+	.	gene_id "MSTRG.32520"; transcript_id "MSTRG.32520.32"; exon_number "1";
chr11	StringTie	exon	65964006	65964131	1000	+	.	gene_id "MSTRG.32520"; transcript_id "MSTRG.32520.32"; exon_number "2";
chr11	StringTie	exon	65964515	65964570	1000	+	.	gene_id "MSTRG.32520"; transcript_id "MSTRG.32520.32"; exon_number "3";
chr11	StringTie	exon	65965092	65965218	1000	+	.	gene_id "MSTRG.32520"; transcript_id "MSTRG.32520.32"; exon_number "4";
chr11	StringTie	exon	65965342	65965447	1000	+	.	gene_id "MSTRG.32520"; transcript_id "MSTRG.32520.32"; exon_number "5";
chr11	StringTie	exon	65965702	65965779	1000	+	.	gene_id "MSTRG.32520"; transcript_id "MSTRG.32520.32"; exon_number "6";
chr11	StringTie	exon	65965887	65965986	1000	+	.	gene_id "MSTRG.32520"; transcript_id "MSTRG.32520.32"; exon_number "7";
chr11	StringTie	exon	65966076	65966218	1000	+	.	gene_id "MSTRG.32520"; transcript_id "MSTRG.32520.32"; exon_number "8";
chr11	StringTie	exon	65966350	65966556	1000	+	.	gene_id "MSTRG.32520"; transcript_id "MSTRG.32520.32"; exon_number "9";
chr11	StringTie	exon	65967259	65967383	1000	+	.	gene_id "MSTRG.32520"; transcript_id "MSTRG.32520.32"; exon_number "10";
chr11	StringTie	exon	65967471	65967586	1000	+	.	gene_id "MSTRG.32520"; transcript_id "MSTRG.32520.32"; exon_number "11";
chr11	StringTie	exon	65967679	65967821	1000	+	.	gene_id "MSTRG.32520"; transcript_id "MSTRG.32520.32"; exon_number "12";
chr11	StringTie	exon	65976395	65976568	1000	+	.	gene_id "MSTRG.32520"; transcript_id "MSTRG.32520.32"; exon_number "13";
chr11	StringTie	exon	65976656	65976766	1000	+	.	gene_id "MSTRG.32520"; transcript_id "MSTRG.32520.32"; exon_number "14";
chr11	StringTie	exon	65977014	65977101	1000	+	.	gene_id "MSTRG.32520"; transcript_id "MSTRG.32520.32"; exon_number "15";
chr11	StringTie	exon	65977563	65977653	1000	+	.	gene_id "MSTRG.32520"; transcript_id "MSTRG.32520.32"; exon_number "16";
chr11	StringTie	exon	65977764	65977899	1000	+	.	gene_id "MSTRG.32520"; transcript_id "MSTRG.32520.32"; exon_number "17";
chr11	StringTie	exon	65978545	65978689	1000	+	.	gene_id "MSTRG.32520"; transcript_id "MSTRG.32520.32"; exon_number "18";
chr11	StringTie	exon	65978793	65978914	1000	+	.	gene_id "MSTRG.32520"; transcript_id "MSTRG.32520.32"; exon_number "19";
chr11	StringTie	exon	65979012	65980561	1000	+	.	gene_id "MSTRG.32520"; transcript_id "MSTRG.32520.32"; exon_number "20";
chr11	StringTie	transcript	65961523	65980236	1000	+	.	gene_id "MSTRG.32520"; transcript_id "MSTRG.32520.33";
chr11	StringTie	exon	65961523	65962093	1000	+	.	gene_id "MSTRG.32520"; transcript_id "MSTRG.32520.33"; exon_number "1";
chr11	StringTie	exon	65964074	65964131	1000	+	.	gene_id "MSTRG.32520"; transcript_id "MSTRG.32520.33"; exon_number "2";
chr11	StringTie	exon	65964515	65964570	1000	+	.	gene_id "MSTRG.32520"; transcript_id "MSTRG.32520.33"; exon_number "3";
chr11	StringTie	exon	65965092	65965218	1000	+	.	gene_id "MSTRG.32520"; transcript_id "MSTRG.32520.33"; exon_number "4";
chr11	StringTie	exon	65965346	65965447	1000	+	.	gene_id "MSTRG.32520"; transcript_id "MSTRG.32520.33"; exon_number "5";
chr11	StringTie	exon	65965702	65965779	1000	+	.	gene_id "MSTRG.32520"; transcript_id "MSTRG.32520.33"; exon_number "6";
chr11	StringTie	exon	65965887	65965986	1000	+	.	gene_id "MSTRG.32520"; transcript_id "MSTRG.32520.33"; exon_number "7";
chr11	StringTie	exon	65966076	65966218	1000	+	.	gene_id "MSTRG.32520"; transcript_id "MSTRG.32520.33"; exon_number "8";
chr11	StringTie	exon	65966350	65966556	1000	+	.	gene_id "MSTRG.32520"; transcript_id "MSTRG.32520.33"; exon_number "9";
chr11	StringTie	exon	65967259	65967383	1000	+	.	gene_id "MSTRG.32520"; transcript_id "MSTRG.32520.33"; exon_number "10";
chr11	StringTie	exon	65967471	65967586	1000	+	.	gene_id "MSTRG.32520"; transcript_id "MSTRG.32520.33"; exon_number "11";
chr11	StringTie	exon	65967679	65967821	1000	+	.	gene_id "MSTRG.32520"; transcript_id "MSTRG.32520.33"; exon_number "12";
chr11	StringTie	exon	65976395	65976568	1000	+	.	gene_id "MSTRG.32520"; transcript_id "MSTRG.32520.33"; exon_number "13";
chr11	StringTie	exon	65976656	65976766	1000	+	.	gene_id "MSTRG.32520"; transcript_id "MSTRG.32520.33"; exon_number "14";
chr11	StringTie	exon	65977014	65977101	1000	+	.	gene_id "MSTRG.32520"; transcript_id "MSTRG.32520.33"; exon_number "15";
chr11	StringTie	exon	65977563	65977653	1000	+	.	gene_id "MSTRG.32520"; transcript_id "MSTRG.32520.33"; exon_number "16";
chr11	StringTie	exon	65977764	65977899	1000	+	.	gene_id "MSTRG.32520"; transcript_id "MSTRG.32520.33"; exon_number "17";
chr11	StringTie	exon	65978600	65978689	1000	+	.	gene_id "MSTRG.32520"; transcript_id "MSTRG.32520.33"; exon_number "18";
chr11	StringTie	exon	65978793	65978914	1000	+	.	gene_id "MSTRG.32520"; transcript_id "MSTRG.32520.33"; exon_number "19";
chr11	StringTie	exon	65979012	65980236	1000	+	.	gene_id "MSTRG.32520"; transcript_id "MSTRG.32520.33"; exon_number "20";
chr11	StringTie	transcript	65961548	65980186	1000	+	.	gene_id "MSTRG.32520"; transcript_id "MSTRG.32520.34";
chr11	StringTie	exon	65961548	65962093	1000	+	.	gene_id "MSTRG.32520"; transcript_id "MSTRG.32520.34"; exon_number "1";
chr11	StringTie	exon	65964006	65964131	1000	+	.	gene_id "MSTRG.32520"; transcript_id "MSTRG.32520.34"; exon_number "2";
chr11	StringTie	exon	65964515	65964570	1000	+	.	gene_id "MSTRG.32520"; transcript_id "MSTRG.32520.34"; exon_number "3";
chr11	StringTie	exon	65965092	65965218	1000	+	.	gene_id "MSTRG.32520"; transcript_id "MSTRG.32520.34"; exon_number "4";
chr11	StringTie	exon	65965342	65965447	1000	+	.	gene_id "MSTRG.32520"; transcript_id "MSTRG.32520.34"; exon_number "5";
chr11	StringTie	exon	65965702	65965779	1000	+	.	gene_id "MSTRG.32520"; transcript_id "MSTRG.32520.34"; exon_number "6";
chr11	StringTie	exon	65965887	65965986	1000	+	.	gene_id "MSTRG.32520"; transcript_id "MSTRG.32520.34"; exon_number "7";
chr11	StringTie	exon	65966076	65966218	1000	+	.	gene_id "MSTRG.32520"; transcript_id "MSTRG.32520.34"; exon_number "8";
chr11	StringTie	exon	65966350	65966556	1000	+	.	gene_id "MSTRG.32520"; transcript_id "MSTRG.32520.34"; exon_number "9";
chr11	StringTie	exon	65967259	65967383	1000	+	.	gene_id "MSTRG.32520"; transcript_id "MSTRG.32520.34"; exon_number "10";
chr11	StringTie	exon	65967471	65967586	1000	+	.	gene_id "MSTRG.32520"; transcript_id "MSTRG.32520.34"; exon_number "11";
chr11	StringTie	exon	65967681	65967821	1000	+	.	gene_id "MSTRG.32520"; transcript_id "MSTRG.32520.34"; exon_number "12";
chr11	StringTie	exon	65976395	65976568	1000	+	.	gene_id "MSTRG.32520"; transcript_id "MSTRG.32520.34"; exon_number "13";
chr11	StringTie	exon	65976656	65976766	1000	+	.	gene_id "MSTRG.32520"; transcript_id "MSTRG.32520.34"; exon_number "14";
chr11	StringTie	exon	65977014	65977101	1000	+	.	gene_id "MSTRG.32520"; transcript_id "MSTRG.32520.34"; exon_number "15";
chr11	StringTie	exon	65977563	65977653	1000	+	.	gene_id "MSTRG.32520"; transcript_id "MSTRG.32520.34"; exon_number "16";
chr11	StringTie	exon	65977764	65977899	1000	+	.	gene_id "MSTRG.32520"; transcript_id "MSTRG.32520.34"; exon_number "17";
chr11	StringTie	exon	65978545	65978689	1000	+	.	gene_id "MSTRG.32520"; transcript_id "MSTRG.32520.34"; exon_number "18";
chr11	StringTie	exon	65978793	65978914	1000	+	.	gene_id "MSTRG.32520"; transcript_id "MSTRG.32520.34"; exon_number "19";
chr11	StringTie	exon	65979012	65980186	1000	+	.	gene_id "MSTRG.32520"; transcript_id "MSTRG.32520.34"; exon_number "20";
chr11	StringTie	transcript	65961566	65980300	1000	+	.	gene_id "MSTRG.32520"; transcript_id "MSTRG.32520.35";
chr11	StringTie	exon	65961566	65962093	1000	+	.	gene_id "MSTRG.32520"; transcript_id "MSTRG.32520.35"; exon_number "1";
chr11	StringTie	exon	65964074	65964131	1000	+	.	gene_id "MSTRG.32520"; transcript_id "MSTRG.32520.35"; exon_number "2";
chr11	StringTie	exon	65964515	65964570	1000	+	.	gene_id "MSTRG.32520"; transcript_id "MSTRG.32520.35"; exon_number "3";
chr11	StringTie	exon	65965092	65965218	1000	+	.	gene_id "MSTRG.32520"; transcript_id "MSTRG.32520.35"; exon_number "4";
chr11	StringTie	exon	65965342	65965447	1000	+	.	gene_id "MSTRG.32520"; transcript_id "MSTRG.32520.35"; exon_number "5";
chr11	StringTie	exon	65965702	65965779	1000	+	.	gene_id "MSTRG.32520"; transcript_id "MSTRG.32520.35"; exon_number "6";
chr11	StringTie	exon	65965887	65965986	1000	+	.	gene_id "MSTRG.32520"; transcript_id "MSTRG.32520.35"; exon_number "7";
chr11	StringTie	exon	65966076	65966218	1000	+	.	gene_id "MSTRG.32520"; transcript_id "MSTRG.32520.35"; exon_number "8";
chr11	StringTie	exon	65966350	65966556	1000	+	.	gene_id "MSTRG.32520"; transcript_id "MSTRG.32520.35"; exon_number "9";
chr11	StringTie	exon	65967274	65967383	1000	+	.	gene_id "MSTRG.32520"; transcript_id "MSTRG.32520.35"; exon_number "10";
chr11	StringTie	exon	65967471	65967586	1000	+	.	gene_id "MSTRG.32520"; transcript_id "MSTRG.32520.35"; exon_number "11";
chr11	StringTie	exon	65967679	65967821	1000	+	.	gene_id "MSTRG.32520"; transcript_id "MSTRG.32520.35"; exon_number "12";
chr11	StringTie	exon	65976395	65976568	1000	+	.	gene_id "MSTRG.32520"; transcript_id "MSTRG.32520.35"; exon_number "13";
chr11	StringTie	exon	65976656	65976766	1000	+	.	gene_id "MSTRG.32520"; transcript_id "MSTRG.32520.35"; exon_number "14";
chr11	StringTie	exon	65977014	65977101	1000	+	.	gene_id "MSTRG.32520"; transcript_id "MSTRG.32520.35"; exon_number "15";
chr11	StringTie	exon	65977563	65977653	1000	+	.	gene_id "MSTRG.32520"; transcript_id "MSTRG.32520.35"; exon_number "16";
chr11	StringTie	exon	65977764	65977899	1000	+	.	gene_id "MSTRG.32520"; transcript_id "MSTRG.32520.35"; exon_number "17";
chr11	StringTie	exon	65978600	65978689	1000	+	.	gene_id "MSTRG.32520"; transcript_id "MSTRG.32520.35"; exon_number "18";
chr11	StringTie	exon	65978793	65978914	1000	+	.	gene_id "MSTRG.32520"; transcript_id "MSTRG.32520.35"; exon_number "19";
chr11	StringTie	exon	65979012	65980300	1000	+	.	gene_id "MSTRG.32520"; transcript_id "MSTRG.32520.35"; exon_number "20";
chr11	StringTie	transcript	65961569	65979111	1000	+	.	gene_id "MSTRG.32520"; transcript_id "MSTRG.32520.36";
chr11	StringTie	exon	65961569	65962093	1000	+	.	gene_id "MSTRG.32520"; transcript_id "MSTRG.32520.36"; exon_number "1";
chr11	StringTie	exon	65964074	65964131	1000	+	.	gene_id "MSTRG.32520"; transcript_id "MSTRG.32520.36"; exon_number "2";
chr11	StringTie	exon	65964515	65964570	1000	+	.	gene_id "MSTRG.32520"; transcript_id "MSTRG.32520.36"; exon_number "3";
chr11	StringTie	exon	65965092	65965218	1000	+	.	gene_id "MSTRG.32520"; transcript_id "MSTRG.32520.36"; exon_number "4";
chr11	StringTie	exon	65965342	65965447	1000	+	.	gene_id "MSTRG.32520"; transcript_id "MSTRG.32520.36"; exon_number "5";
chr11	StringTie	exon	65965702	65965779	1000	+	.	gene_id "MSTRG.32520"; transcript_id "MSTRG.32520.36"; exon_number "6";
chr11	StringTie	exon	65965887	65965986	1000	+	.	gene_id "MSTRG.32520"; transcript_id "MSTRG.32520.36"; exon_number "7";
chr11	StringTie	exon	65966076	65966218	1000	+	.	gene_id "MSTRG.32520"; transcript_id "MSTRG.32520.36"; exon_number "8";
chr11	StringTie	exon	65966350	65966556	1000	+	.	gene_id "MSTRG.32520"; transcript_id "MSTRG.32520.36"; exon_number "9";
chr11	StringTie	exon	65967259	65967383	1000	+	.	gene_id "MSTRG.32520"; transcript_id "MSTRG.32520.36"; exon_number "10";
chr11	StringTie	exon	65967471	65967586	1000	+	.	gene_id "MSTRG.32520"; transcript_id "MSTRG.32520.36"; exon_number "11";
chr11	StringTie	exon	65967679	65967821	1000	+	.	gene_id "MSTRG.32520"; transcript_id "MSTRG.32520.36"; exon_number "12";
chr11	StringTie	exon	65976395	65976568	1000	+	.	gene_id "MSTRG.32520"; transcript_id "MSTRG.32520.36"; exon_number "13";
chr11	StringTie	exon	65976656	65976766	1000	+	.	gene_id "MSTRG.32520"; transcript_id "MSTRG.32520.36"; exon_number "14";
chr11	StringTie	exon	65977014	65977101	1000	+	.	gene_id "MSTRG.32520"; transcript_id "MSTRG.32520.36"; exon_number "15";
chr11	StringTie	exon	65977563	65977649	1000	+	.	gene_id "MSTRG.32520"; transcript_id "MSTRG.32520.36"; exon_number "16";
chr11	StringTie	exon	65977765	65977899	1000	+	.	gene_id "MSTRG.32520"; transcript_id "MSTRG.32520.36"; exon_number "17";
chr11	StringTie	exon	65978600	65978689	1000	+	.	gene_id "MSTRG.32520"; transcript_id "MSTRG.32520.36"; exon_number "18";
chr11	StringTie	exon	65978793	65978914	1000	+	.	gene_id "MSTRG.32520"; transcript_id "MSTRG.32520.36"; exon_number "19";
chr11	StringTie	exon	65979012	65979111	1000	+	.	gene_id "MSTRG.32520"; transcript_id "MSTRG.32520.36"; exon_number "20";
chr11	StringTie	transcript	65961577	65980126	1000	+	.	gene_id "MSTRG.32520"; transcript_id "MSTRG.32520.37";
chr11	StringTie	exon	65961577	65962093	1000	+	.	gene_id "MSTRG.32520"; transcript_id "MSTRG.32520.37"; exon_number "1";
chr11	StringTie	exon	65963965	65964131	1000	+	.	gene_id "MSTRG.32520"; transcript_id "MSTRG.32520.37"; exon_number "2";
chr11	StringTie	exon	65964515	65964570	1000	+	.	gene_id "MSTRG.32520"; transcript_id "MSTRG.32520.37"; exon_number "3";
chr11	StringTie	exon	65965092	65965218	1000	+	.	gene_id "MSTRG.32520"; transcript_id "MSTRG.32520.37"; exon_number "4";
chr11	StringTie	exon	65965342	65965447	1000	+	.	gene_id "MSTRG.32520"; transcript_id "MSTRG.32520.37"; exon_number "5";
chr11	StringTie	exon	65965702	65965779	1000	+	.	gene_id "MSTRG.32520"; transcript_id "MSTRG.32520.37"; exon_number "6";
chr11	StringTie	exon	65965887	65965986	1000	+	.	gene_id "MSTRG.32520"; transcript_id "MSTRG.32520.37"; exon_number "7";
chr11	StringTie	exon	65966076	65966218	1000	+	.	gene_id "MSTRG.32520"; transcript_id "MSTRG.32520.37"; exon_number "8";
chr11	StringTie	exon	65966350	65966556	1000	+	.	gene_id "MSTRG.32520"; transcript_id "MSTRG.32520.37"; exon_number "9";
chr11	StringTie	exon	65967259	65967383	1000	+	.	gene_id "MSTRG.32520"; transcript_id "MSTRG.32520.37"; exon_number "10";
chr11	StringTie	exon	65967471	65967586	1000	+	.	gene_id "MSTRG.32520"; transcript_id "MSTRG.32520.37"; exon_number "11";
chr11	StringTie	exon	65967679	65967821	1000	+	.	gene_id "MSTRG.32520"; transcript_id "MSTRG.32520.37"; exon_number "12";
chr11	StringTie	exon	65976395	65976568	1000	+	.	gene_id "MSTRG.32520"; transcript_id "MSTRG.32520.37"; exon_number "13";
chr11	StringTie	exon	65976656	65976766	1000	+	.	gene_id "MSTRG.32520"; transcript_id "MSTRG.32520.37"; exon_number "14";
chr11	StringTie	exon	65977014	65977101	1000	+	.	gene_id "MSTRG.32520"; transcript_id "MSTRG.32520.37"; exon_number "15";
chr11	StringTie	exon	65977563	65977653	1000	+	.	gene_id "MSTRG.32520"; transcript_id "MSTRG.32520.37"; exon_number "16";
chr11	StringTie	exon	65977764	65977899	1000	+	.	gene_id "MSTRG.32520"; transcript_id "MSTRG.32520.37"; exon_number "17";
chr11	StringTie	exon	65978600	65978689	1000	+	.	gene_id "MSTRG.32520"; transcript_id "MSTRG.32520.37"; exon_number "18";
chr11	StringTie	exon	65978793	65978914	1000	+	.	gene_id "MSTRG.32520"; transcript_id "MSTRG.32520.37"; exon_number "19";
chr11	StringTie	exon	65979012	65980126	1000	+	.	gene_id "MSTRG.32520"; transcript_id "MSTRG.32520.37"; exon_number "20";
chr11	StringTie	transcript	65961606	65980108	1000	+	.	gene_id "MSTRG.32520"; transcript_id "MSTRG.32520.38";
chr11	StringTie	exon	65961606	65962093	1000	+	.	gene_id "MSTRG.32520"; transcript_id "MSTRG.32520.38"; exon_number "1";
chr11	StringTie	exon	65964006	65964131	1000	+	.	gene_id "MSTRG.32520"; transcript_id "MSTRG.32520.38"; exon_number "2";
chr11	StringTie	exon	65964515	65964570	1000	+	.	gene_id "MSTRG.32520"; transcript_id "MSTRG.32520.38"; exon_number "3";
chr11	StringTie	exon	65965092	65965218	1000	+	.	gene_id "MSTRG.32520"; transcript_id "MSTRG.32520.38"; exon_number "4";
chr11	StringTie	exon	65965342	65965447	1000	+	.	gene_id "MSTRG.32520"; transcript_id "MSTRG.32520.38"; exon_number "5";
chr11	StringTie	exon	65965702	65965779	1000	+	.	gene_id "MSTRG.32520"; transcript_id "MSTRG.32520.38"; exon_number "6";
chr11	StringTie	exon	65965887	65965986	1000	+	.	gene_id "MSTRG.32520"; transcript_id "MSTRG.32520.38"; exon_number "7";
chr11	StringTie	exon	65966076	65966218	1000	+	.	gene_id "MSTRG.32520"; transcript_id "MSTRG.32520.38"; exon_number "8";
chr11	StringTie	exon	65966350	65966556	1000	+	.	gene_id "MSTRG.32520"; transcript_id "MSTRG.32520.38"; exon_number "9";
chr11	StringTie	exon	65967259	65967383	1000	+	.	gene_id "MSTRG.32520"; transcript_id "MSTRG.32520.38"; exon_number "10";
chr11	StringTie	exon	65967471	65967586	1000	+	.	gene_id "MSTRG.32520"; transcript_id "MSTRG.32520.38"; exon_number "11";
chr11	StringTie	exon	65967679	65967821	1000	+	.	gene_id "MSTRG.32520"; transcript_id "MSTRG.32520.38"; exon_number "12";
chr11	StringTie	exon	65976379	65976568	1000	+	.	gene_id "MSTRG.32520"; transcript_id "MSTRG.32520.38"; exon_number "13";
chr11	StringTie	exon	65976656	65976766	1000	+	.	gene_id "MSTRG.32520"; transcript_id "MSTRG.32520.38"; exon_number "14";
chr11	StringTie	exon	65977014	65977101	1000	+	.	gene_id "MSTRG.32520"; transcript_id "MSTRG.32520.38"; exon_number "15";
chr11	StringTie	exon	65977563	65977653	1000	+	.	gene_id "MSTRG.32520"; transcript_id "MSTRG.32520.38"; exon_number "16";
chr11	StringTie	exon	65977764	65977899	1000	+	.	gene_id "MSTRG.32520"; transcript_id "MSTRG.32520.38"; exon_number "17";
chr11	StringTie	exon	65978600	65978689	1000	+	.	gene_id "MSTRG.32520"; transcript_id "MSTRG.32520.38"; exon_number "18";
chr11	StringTie	exon	65978793	65978914	1000	+	.	gene_id "MSTRG.32520"; transcript_id "MSTRG.32520.38"; exon_number "19";
chr11	StringTie	exon	65979012	65980108	1000	+	.	gene_id "MSTRG.32520"; transcript_id "MSTRG.32520.38"; exon_number "20";
chr11	StringTie	transcript	65961614	65979793	1000	+	.	gene_id "MSTRG.32520"; transcript_id "MSTRG.32520.39";
chr11	StringTie	exon	65961614	65962093	1000	+	.	gene_id "MSTRG.32520"; transcript_id "MSTRG.32520.39"; exon_number "1";
chr11	StringTie	exon	65964074	65964131	1000	+	.	gene_id "MSTRG.32520"; transcript_id "MSTRG.32520.39"; exon_number "2";
chr11	StringTie	exon	65964515	65964570	1000	+	.	gene_id "MSTRG.32520"; transcript_id "MSTRG.32520.39"; exon_number "3";
chr11	StringTie	exon	65965092	65965218	1000	+	.	gene_id "MSTRG.32520"; transcript_id "MSTRG.32520.39"; exon_number "4";
chr11	StringTie	exon	65965342	65965447	1000	+	.	gene_id "MSTRG.32520"; transcript_id "MSTRG.32520.39"; exon_number "5";
chr11	StringTie	exon	65965702	65965779	1000	+	.	gene_id "MSTRG.32520"; transcript_id "MSTRG.32520.39"; exon_number "6";
chr11	StringTie	exon	65965887	65965986	1000	+	.	gene_id "MSTRG.32520"; transcript_id "MSTRG.32520.39"; exon_number "7";
chr11	StringTie	exon	65966076	65966218	1000	+	.	gene_id "MSTRG.32520"; transcript_id "MSTRG.32520.39"; exon_number "8";
chr11	StringTie	exon	65966350	65966556	1000	+	.	gene_id "MSTRG.32520"; transcript_id "MSTRG.32520.39"; exon_number "9";
chr11	StringTie	exon	65967259	65967315	1000	+	.	gene_id "MSTRG.32520"; transcript_id "MSTRG.32520.39"; exon_number "10";
chr11	StringTie	exon	65967523	65967586	1000	+	.	gene_id "MSTRG.32520"; transcript_id "MSTRG.32520.39"; exon_number "11";
chr11	StringTie	exon	65967679	65967821	1000	+	.	gene_id "MSTRG.32520"; transcript_id "MSTRG.32520.39"; exon_number "12";
chr11	StringTie	exon	65976395	65976568	1000	+	.	gene_id "MSTRG.32520"; transcript_id "MSTRG.32520.39"; exon_number "13";
chr11	StringTie	exon	65976656	65976766	1000	+	.	gene_id "MSTRG.32520"; transcript_id "MSTRG.32520.39"; exon_number "14";
chr11	StringTie	exon	65977014	65977101	1000	+	.	gene_id "MSTRG.32520"; transcript_id "MSTRG.32520.39"; exon_number "15";
chr11	StringTie	exon	65977563	65977653	1000	+	.	gene_id "MSTRG.32520"; transcript_id "MSTRG.32520.39"; exon_number "16";
chr11	StringTie	exon	65977764	65977899	1000	+	.	gene_id "MSTRG.32520"; transcript_id "MSTRG.32520.39"; exon_number "17";
chr11	StringTie	exon	65978600	65978689	1000	+	.	gene_id "MSTRG.32520"; transcript_id "MSTRG.32520.39"; exon_number "18";
chr11	StringTie	exon	65978793	65978914	1000	+	.	gene_id "MSTRG.32520"; transcript_id "MSTRG.32520.39"; exon_number "19";
chr11	StringTie	exon	65979012	65979793	1000	+	.	gene_id "MSTRG.32520"; transcript_id "MSTRG.32520.39"; exon_number "20";
chr11	StringTie	transcript	65961617	65979111	1000	+	.	gene_id "MSTRG.32520"; transcript_id "MSTRG.32520.40";
chr11	StringTie	exon	65961617	65962093	1000	+	.	gene_id "MSTRG.32520"; transcript_id "MSTRG.32520.40"; exon_number "1";
chr11	StringTie	exon	65964006	65964131	1000	+	.	gene_id "MSTRG.32520"; transcript_id "MSTRG.32520.40"; exon_number "2";
chr11	StringTie	exon	65964515	65964570	1000	+	.	gene_id "MSTRG.32520"; transcript_id "MSTRG.32520.40"; exon_number "3";
chr11	StringTie	exon	65965051	65965218	1000	+	.	gene_id "MSTRG.32520"; transcript_id "MSTRG.32520.40"; exon_number "4";
chr11	StringTie	exon	65965346	65965447	1000	+	.	gene_id "MSTRG.32520"; transcript_id "MSTRG.32520.40"; exon_number "5";
chr11	StringTie	exon	65965702	65965779	1000	+	.	gene_id "MSTRG.32520"; transcript_id "MSTRG.32520.40"; exon_number "6";
chr11	StringTie	exon	65965887	65965986	1000	+	.	gene_id "MSTRG.32520"; transcript_id "MSTRG.32520.40"; exon_number "7";
chr11	StringTie	exon	65966076	65966218	1000	+	.	gene_id "MSTRG.32520"; transcript_id "MSTRG.32520.40"; exon_number "8";
chr11	StringTie	exon	65966350	65966556	1000	+	.	gene_id "MSTRG.32520"; transcript_id "MSTRG.32520.40"; exon_number "9";
chr11	StringTie	exon	65967259	65967383	1000	+	.	gene_id "MSTRG.32520"; transcript_id "MSTRG.32520.40"; exon_number "10";
chr11	StringTie	exon	65967471	65967586	1000	+	.	gene_id "MSTRG.32520"; transcript_id "MSTRG.32520.40"; exon_number "11";
chr11	StringTie	exon	65967679	65967821	1000	+	.	gene_id "MSTRG.32520"; transcript_id "MSTRG.32520.40"; exon_number "12";
chr11	StringTie	exon	65976395	65976568	1000	+	.	gene_id "MSTRG.32520"; transcript_id "MSTRG.32520.40"; exon_number "13";
chr11	StringTie	exon	65976656	65976766	1000	+	.	gene_id "MSTRG.32520"; transcript_id "MSTRG.32520.40"; exon_number "14";
chr11	StringTie	exon	65977014	65977101	1000	+	.	gene_id "MSTRG.32520"; transcript_id "MSTRG.32520.40"; exon_number "15";
chr11	StringTie	exon	65977563	65977653	1000	+	.	gene_id "MSTRG.32520"; transcript_id "MSTRG.32520.40"; exon_number "16";
chr11	StringTie	exon	65977764	65977899	1000	+	.	gene_id "MSTRG.32520"; transcript_id "MSTRG.32520.40"; exon_number "17";
chr11	StringTie	exon	65978545	65978689	1000	+	.	gene_id "MSTRG.32520"; transcript_id "MSTRG.32520.40"; exon_number "18";
chr11	StringTie	exon	65978793	65978914	1000	+	.	gene_id "MSTRG.32520"; transcript_id "MSTRG.32520.40"; exon_number "19";
chr11	StringTie	exon	65979012	65979111	1000	+	.	gene_id "MSTRG.32520"; transcript_id "MSTRG.32520.40"; exon_number "20";
chr11	StringTie	transcript	65961618	65980235	1000	+	.	gene_id "MSTRG.32520"; transcript_id "MSTRG.32520.41";
chr11	StringTie	exon	65961618	65962093	1000	+	.	gene_id "MSTRG.32520"; transcript_id "MSTRG.32520.41"; exon_number "1";
chr11	StringTie	exon	65963962	65964131	1000	+	.	gene_id "MSTRG.32520"; transcript_id "MSTRG.32520.41"; exon_number "2";
chr11	StringTie	exon	65964515	65964570	1000	+	.	gene_id "MSTRG.32520"; transcript_id "MSTRG.32520.41"; exon_number "3";
chr11	StringTie	exon	65965092	65965218	1000	+	.	gene_id "MSTRG.32520"; transcript_id "MSTRG.32520.41"; exon_number "4";
chr11	StringTie	exon	65965342	65965447	1000	+	.	gene_id "MSTRG.32520"; transcript_id "MSTRG.32520.41"; exon_number "5";
chr11	StringTie	exon	65965702	65965779	1000	+	.	gene_id "MSTRG.32520"; transcript_id "MSTRG.32520.41"; exon_number "6";
chr11	StringTie	exon	65965887	65965986	1000	+	.	gene_id "MSTRG.32520"; transcript_id "MSTRG.32520.41"; exon_number "7";
chr11	StringTie	exon	65966076	65966218	1000	+	.	gene_id "MSTRG.32520"; transcript_id "MSTRG.32520.41"; exon_number "8";
chr11	StringTie	exon	65966350	65966556	1000	+	.	gene_id "MSTRG.32520"; transcript_id "MSTRG.32520.41"; exon_number "9";
chr11	StringTie	exon	65967259	65967383	1000	+	.	gene_id "MSTRG.32520"; transcript_id "MSTRG.32520.41"; exon_number "10";
chr11	StringTie	exon	65967471	65967586	1000	+	.	gene_id "MSTRG.32520"; transcript_id "MSTRG.32520.41"; exon_number "11";
chr11	StringTie	exon	65967679	65967821	1000	+	.	gene_id "MSTRG.32520"; transcript_id "MSTRG.32520.41"; exon_number "12";
chr11	StringTie	exon	65976395	65976568	1000	+	.	gene_id "MSTRG.32520"; transcript_id "MSTRG.32520.41"; exon_number "13";
chr11	StringTie	exon	65976656	65976766	1000	+	.	gene_id "MSTRG.32520"; transcript_id "MSTRG.32520.41"; exon_number "14";
chr11	StringTie	exon	65977014	65977101	1000	+	.	gene_id "MSTRG.32520"; transcript_id "MSTRG.32520.41"; exon_number "15";
chr11	StringTie	exon	65977563	65977653	1000	+	.	gene_id "MSTRG.32520"; transcript_id "MSTRG.32520.41"; exon_number "16";
chr11	StringTie	exon	65977764	65977899	1000	+	.	gene_id "MSTRG.32520"; transcript_id "MSTRG.32520.41"; exon_number "17";
chr11	StringTie	exon	65978545	65978689	1000	+	.	gene_id "MSTRG.32520"; transcript_id "MSTRG.32520.41"; exon_number "18";
chr11	StringTie	exon	65978793	65978914	1000	+	.	gene_id "MSTRG.32520"; transcript_id "MSTRG.32520.41"; exon_number "19";
chr11	StringTie	exon	65979012	65980235	1000	+	.	gene_id "MSTRG.32520"; transcript_id "MSTRG.32520.41"; exon_number "20";
chr11	StringTie	transcript	65961619	65979140	1000	+	.	gene_id "MSTRG.32520"; transcript_id "MSTRG.32520.42";
chr11	StringTie	exon	65961619	65962093	1000	+	.	gene_id "MSTRG.32520"; transcript_id "MSTRG.32520.42"; exon_number "1";
chr11	StringTie	exon	65964074	65964131	1000	+	.	gene_id "MSTRG.32520"; transcript_id "MSTRG.32520.42"; exon_number "2";
chr11	StringTie	exon	65964515	65964570	1000	+	.	gene_id "MSTRG.32520"; transcript_id "MSTRG.32520.42"; exon_number "3";
chr11	StringTie	exon	65965092	65965218	1000	+	.	gene_id "MSTRG.32520"; transcript_id "MSTRG.32520.42"; exon_number "4";
chr11	StringTie	exon	65965342	65965447	1000	+	.	gene_id "MSTRG.32520"; transcript_id "MSTRG.32520.42"; exon_number "5";
chr11	StringTie	exon	65965702	65965779	1000	+	.	gene_id "MSTRG.32520"; transcript_id "MSTRG.32520.42"; exon_number "6";
chr11	StringTie	exon	65965887	65965938	1000	+	.	gene_id "MSTRG.32520"; transcript_id "MSTRG.32520.42"; exon_number "7";
chr11	StringTie	exon	65966408	65966556	1000	+	.	gene_id "MSTRG.32520"; transcript_id "MSTRG.32520.42"; exon_number "8";
chr11	StringTie	exon	65967259	65967383	1000	+	.	gene_id "MSTRG.32520"; transcript_id "MSTRG.32520.42"; exon_number "9";
chr11	StringTie	exon	65967471	65967558	1000	+	.	gene_id "MSTRG.32520"; transcript_id "MSTRG.32520.42"; exon_number "10";
chr11	StringTie	exon	65967685	65967821	1000	+	.	gene_id "MSTRG.32520"; transcript_id "MSTRG.32520.42"; exon_number "11";
chr11	StringTie	exon	65976395	65976568	1000	+	.	gene_id "MSTRG.32520"; transcript_id "MSTRG.32520.42"; exon_number "12";
chr11	StringTie	exon	65976656	65976766	1000	+	.	gene_id "MSTRG.32520"; transcript_id "MSTRG.32520.42"; exon_number "13";
chr11	StringTie	exon	65977014	65977101	1000	+	.	gene_id "MSTRG.32520"; transcript_id "MSTRG.32520.42"; exon_number "14";
chr11	StringTie	exon	65977563	65977653	1000	+	.	gene_id "MSTRG.32520"; transcript_id "MSTRG.32520.42"; exon_number "15";
chr11	StringTie	exon	65977764	65977899	1000	+	.	gene_id "MSTRG.32520"; transcript_id "MSTRG.32520.42"; exon_number "16";
chr11	StringTie	exon	65978600	65978689	1000	+	.	gene_id "MSTRG.32520"; transcript_id "MSTRG.32520.42"; exon_number "17";
chr11	StringTie	exon	65978793	65978914	1000	+	.	gene_id "MSTRG.32520"; transcript_id "MSTRG.32520.42"; exon_number "18";
chr11	StringTie	exon	65979012	65979140	1000	+	.	gene_id "MSTRG.32520"; transcript_id "MSTRG.32520.42"; exon_number "19";
chr11	StringTie	transcript	65961620	65980098	1000	+	.	gene_id "MSTRG.32520"; transcript_id "MSTRG.32520.43";
chr11	StringTie	exon	65961620	65962093	1000	+	.	gene_id "MSTRG.32520"; transcript_id "MSTRG.32520.43"; exon_number "1";
chr11	StringTie	exon	65964006	65964131	1000	+	.	gene_id "MSTRG.32520"; transcript_id "MSTRG.32520.43"; exon_number "2";
chr11	StringTie	exon	65964515	65964570	1000	+	.	gene_id "MSTRG.32520"; transcript_id "MSTRG.32520.43"; exon_number "3";
chr11	StringTie	exon	65965092	65965218	1000	+	.	gene_id "MSTRG.32520"; transcript_id "MSTRG.32520.43"; exon_number "4";
chr11	StringTie	exon	65965342	65965447	1000	+	.	gene_id "MSTRG.32520"; transcript_id "MSTRG.32520.43"; exon_number "5";
chr11	StringTie	exon	65965702	65965779	1000	+	.	gene_id "MSTRG.32520"; transcript_id "MSTRG.32520.43"; exon_number "6";
chr11	StringTie	exon	65965887	65965986	1000	+	.	gene_id "MSTRG.32520"; transcript_id "MSTRG.32520.43"; exon_number "7";
chr11	StringTie	exon	65966076	65966218	1000	+	.	gene_id "MSTRG.32520"; transcript_id "MSTRG.32520.43"; exon_number "8";
chr11	StringTie	exon	65966350	65966556	1000	+	.	gene_id "MSTRG.32520"; transcript_id "MSTRG.32520.43"; exon_number "9";
chr11	StringTie	exon	65967259	65967383	1000	+	.	gene_id "MSTRG.32520"; transcript_id "MSTRG.32520.43"; exon_number "10";
chr11	StringTie	exon	65967471	65967586	1000	+	.	gene_id "MSTRG.32520"; transcript_id "MSTRG.32520.43"; exon_number "11";
chr11	StringTie	exon	65967679	65967821	1000	+	.	gene_id "MSTRG.32520"; transcript_id "MSTRG.32520.43"; exon_number "12";
chr11	StringTie	exon	65976379	65976568	1000	+	.	gene_id "MSTRG.32520"; transcript_id "MSTRG.32520.43"; exon_number "13";
chr11	StringTie	exon	65976656	65976766	1000	+	.	gene_id "MSTRG.32520"; transcript_id "MSTRG.32520.43"; exon_number "14";
chr11	StringTie	exon	65977014	65977101	1000	+	.	gene_id "MSTRG.32520"; transcript_id "MSTRG.32520.43"; exon_number "15";
chr11	StringTie	exon	65977563	65977653	1000	+	.	gene_id "MSTRG.32520"; transcript_id "MSTRG.32520.43"; exon_number "16";
chr11	StringTie	exon	65977764	65977899	1000	+	.	gene_id "MSTRG.32520"; transcript_id "MSTRG.32520.43"; exon_number "17";
chr11	StringTie	exon	65978545	65978689	1000	+	.	gene_id "MSTRG.32520"; transcript_id "MSTRG.32520.43"; exon_number "18";
chr11	StringTie	exon	65978793	65978914	1000	+	.	gene_id "MSTRG.32520"; transcript_id "MSTRG.32520.43"; exon_number "19";
chr11	StringTie	exon	65979012	65980098	1000	+	.	gene_id "MSTRG.32520"; transcript_id "MSTRG.32520.43"; exon_number "20";
chr11	StringTie	transcript	65961627	65979111	1000	+	.	gene_id "MSTRG.32520"; transcript_id "MSTRG.32520.44";
chr11	StringTie	exon	65961627	65962093	1000	+	.	gene_id "MSTRG.32520"; transcript_id "MSTRG.32520.44"; exon_number "1";
chr11	StringTie	exon	65963962	65964131	1000	+	.	gene_id "MSTRG.32520"; transcript_id "MSTRG.32520.44"; exon_number "2";
chr11	StringTie	exon	65964515	65964570	1000	+	.	gene_id "MSTRG.32520"; transcript_id "MSTRG.32520.44"; exon_number "3";
chr11	StringTie	exon	65965051	65965218	1000	+	.	gene_id "MSTRG.32520"; transcript_id "MSTRG.32520.44"; exon_number "4";
chr11	StringTie	exon	65965342	65965447	1000	+	.	gene_id "MSTRG.32520"; transcript_id "MSTRG.32520.44"; exon_number "5";
chr11	StringTie	exon	65965702	65965779	1000	+	.	gene_id "MSTRG.32520"; transcript_id "MSTRG.32520.44"; exon_number "6";
chr11	StringTie	exon	65965887	65965986	1000	+	.	gene_id "MSTRG.32520"; transcript_id "MSTRG.32520.44"; exon_number "7";
chr11	StringTie	exon	65966076	65966218	1000	+	.	gene_id "MSTRG.32520"; transcript_id "MSTRG.32520.44"; exon_number "8";
chr11	StringTie	exon	65966350	65966556	1000	+	.	gene_id "MSTRG.32520"; transcript_id "MSTRG.32520.44"; exon_number "9";
chr11	StringTie	exon	65967259	65967383	1000	+	.	gene_id "MSTRG.32520"; transcript_id "MSTRG.32520.44"; exon_number "10";
chr11	StringTie	exon	65967471	65967586	1000	+	.	gene_id "MSTRG.32520"; transcript_id "MSTRG.32520.44"; exon_number "11";
chr11	StringTie	exon	65967679	65967821	1000	+	.	gene_id "MSTRG.32520"; transcript_id "MSTRG.32520.44"; exon_number "12";
chr11	StringTie	exon	65976395	65976568	1000	+	.	gene_id "MSTRG.32520"; transcript_id "MSTRG.32520.44"; exon_number "13";
chr11	StringTie	exon	65976656	65976766	1000	+	.	gene_id "MSTRG.32520"; transcript_id "MSTRG.32520.44"; exon_number "14";
chr11	StringTie	exon	65977014	65977101	1000	+	.	gene_id "MSTRG.32520"; transcript_id "MSTRG.32520.44"; exon_number "15";
chr11	StringTie	exon	65977563	65977653	1000	+	.	gene_id "MSTRG.32520"; transcript_id "MSTRG.32520.44"; exon_number "16";
chr11	StringTie	exon	65977764	65977899	1000	+	.	gene_id "MSTRG.32520"; transcript_id "MSTRG.32520.44"; exon_number "17";
chr11	StringTie	exon	65978600	65978689	1000	+	.	gene_id "MSTRG.32520"; transcript_id "MSTRG.32520.44"; exon_number "18";
chr11	StringTie	exon	65978793	65978914	1000	+	.	gene_id "MSTRG.32520"; transcript_id "MSTRG.32520.44"; exon_number "19";
chr11	StringTie	exon	65979012	65979111	1000	+	.	gene_id "MSTRG.32520"; transcript_id "MSTRG.32520.44"; exon_number "20";
chr11	StringTie	transcript	65961640	65980059	1000	+	.	gene_id "MSTRG.32520"; transcript_id "MSTRG.32520.45";
chr11	StringTie	exon	65961640	65962093	1000	+	.	gene_id "MSTRG.32520"; transcript_id "MSTRG.32520.45"; exon_number "1";
chr11	StringTie	exon	65964515	65964570	1000	+	.	gene_id "MSTRG.32520"; transcript_id "MSTRG.32520.45"; exon_number "2";
chr11	StringTie	exon	65965092	65965218	1000	+	.	gene_id "MSTRG.32520"; transcript_id "MSTRG.32520.45"; exon_number "3";
chr11	StringTie	exon	65965342	65965447	1000	+	.	gene_id "MSTRG.32520"; transcript_id "MSTRG.32520.45"; exon_number "4";
chr11	StringTie	exon	65965702	65965779	1000	+	.	gene_id "MSTRG.32520"; transcript_id "MSTRG.32520.45"; exon_number "5";
chr11	StringTie	exon	65965887	65965986	1000	+	.	gene_id "MSTRG.32520"; transcript_id "MSTRG.32520.45"; exon_number "6";
chr11	StringTie	exon	65966076	65966218	1000	+	.	gene_id "MSTRG.32520"; transcript_id "MSTRG.32520.45"; exon_number "7";
chr11	StringTie	exon	65966350	65966556	1000	+	.	gene_id "MSTRG.32520"; transcript_id "MSTRG.32520.45"; exon_number "8";
chr11	StringTie	exon	65967259	65967383	1000	+	.	gene_id "MSTRG.32520"; transcript_id "MSTRG.32520.45"; exon_number "9";
chr11	StringTie	exon	65967471	65967586	1000	+	.	gene_id "MSTRG.32520"; transcript_id "MSTRG.32520.45"; exon_number "10";
chr11	StringTie	exon	65967679	65967821	1000	+	.	gene_id "MSTRG.32520"; transcript_id "MSTRG.32520.45"; exon_number "11";
chr11	StringTie	exon	65976395	65976568	1000	+	.	gene_id "MSTRG.32520"; transcript_id "MSTRG.32520.45"; exon_number "12";
chr11	StringTie	exon	65976656	65976766	1000	+	.	gene_id "MSTRG.32520"; transcript_id "MSTRG.32520.45"; exon_number "13";
chr11	StringTie	exon	65977014	65977101	1000	+	.	gene_id "MSTRG.32520"; transcript_id "MSTRG.32520.45"; exon_number "14";
chr11	StringTie	exon	65977563	65977653	1000	+	.	gene_id "MSTRG.32520"; transcript_id "MSTRG.32520.45"; exon_number "15";
chr11	StringTie	exon	65977764	65977899	1000	+	.	gene_id "MSTRG.32520"; transcript_id "MSTRG.32520.45"; exon_number "16";
chr11	StringTie	exon	65978600	65978689	1000	+	.	gene_id "MSTRG.32520"; transcript_id "MSTRG.32520.45"; exon_number "17";
chr11	StringTie	exon	65978793	65978914	1000	+	.	gene_id "MSTRG.32520"; transcript_id "MSTRG.32520.45"; exon_number "18";
chr11	StringTie	exon	65979012	65980059	1000	+	.	gene_id "MSTRG.32520"; transcript_id "MSTRG.32520.45"; exon_number "19";
chr11	StringTie	transcript	65961640	65979118	1000	+	.	gene_id "MSTRG.32520"; transcript_id "MSTRG.32520.46";
chr11	StringTie	exon	65961640	65962093	1000	+	.	gene_id "MSTRG.32520"; transcript_id "MSTRG.32520.46"; exon_number "1";
chr11	StringTie	exon	65963962	65964131	1000	+	.	gene_id "MSTRG.32520"; transcript_id "MSTRG.32520.46"; exon_number "2";
chr11	StringTie	exon	65964515	65964570	1000	+	.	gene_id "MSTRG.32520"; transcript_id "MSTRG.32520.46"; exon_number "3";
chr11	StringTie	exon	65965092	65965218	1000	+	.	gene_id "MSTRG.32520"; transcript_id "MSTRG.32520.46"; exon_number "4";
chr11	StringTie	exon	65965346	65965447	1000	+	.	gene_id "MSTRG.32520"; transcript_id "MSTRG.32520.46"; exon_number "5";
chr11	StringTie	exon	65965702	65965779	1000	+	.	gene_id "MSTRG.32520"; transcript_id "MSTRG.32520.46"; exon_number "6";
chr11	StringTie	exon	65965887	65965986	1000	+	.	gene_id "MSTRG.32520"; transcript_id "MSTRG.32520.46"; exon_number "7";
chr11	StringTie	exon	65966076	65966218	1000	+	.	gene_id "MSTRG.32520"; transcript_id "MSTRG.32520.46"; exon_number "8";
chr11	StringTie	exon	65966350	65966556	1000	+	.	gene_id "MSTRG.32520"; transcript_id "MSTRG.32520.46"; exon_number "9";
chr11	StringTie	exon	65967259	65967383	1000	+	.	gene_id "MSTRG.32520"; transcript_id "MSTRG.32520.46"; exon_number "10";
chr11	StringTie	exon	65967471	65967586	1000	+	.	gene_id "MSTRG.32520"; transcript_id "MSTRG.32520.46"; exon_number "11";
chr11	StringTie	exon	65967681	65967821	1000	+	.	gene_id "MSTRG.32520"; transcript_id "MSTRG.32520.46"; exon_number "12";
chr11	StringTie	exon	65976395	65976568	1000	+	.	gene_id "MSTRG.32520"; transcript_id "MSTRG.32520.46"; exon_number "13";
chr11	StringTie	exon	65976656	65976766	1000	+	.	gene_id "MSTRG.32520"; transcript_id "MSTRG.32520.46"; exon_number "14";
chr11	StringTie	exon	65977014	65977101	1000	+	.	gene_id "MSTRG.32520"; transcript_id "MSTRG.32520.46"; exon_number "15";
chr11	StringTie	exon	65977563	65977653	1000	+	.	gene_id "MSTRG.32520"; transcript_id "MSTRG.32520.46"; exon_number "16";
chr11	StringTie	exon	65977764	65977899	1000	+	.	gene_id "MSTRG.32520"; transcript_id "MSTRG.32520.46"; exon_number "17";
chr11	StringTie	exon	65978565	65978689	1000	+	.	gene_id "MSTRG.32520"; transcript_id "MSTRG.32520.46"; exon_number "18";
chr11	StringTie	exon	65978793	65978914	1000	+	.	gene_id "MSTRG.32520"; transcript_id "MSTRG.32520.46"; exon_number "19";
chr11	StringTie	exon	65979012	65979118	1000	+	.	gene_id "MSTRG.32520"; transcript_id "MSTRG.32520.46"; exon_number "20";
chr11	StringTie	transcript	65961640	65979111	1000	+	.	gene_id "MSTRG.32520"; transcript_id "MSTRG.32520.47";
chr11	StringTie	exon	65961640	65962093	1000	+	.	gene_id "MSTRG.32520"; transcript_id "MSTRG.32520.47"; exon_number "1";
chr11	StringTie	exon	65964006	65964131	1000	+	.	gene_id "MSTRG.32520"; transcript_id "MSTRG.32520.47"; exon_number "2";
chr11	StringTie	exon	65964515	65964570	1000	+	.	gene_id "MSTRG.32520"; transcript_id "MSTRG.32520.47"; exon_number "3";
chr11	StringTie	exon	65965051	65965218	1000	+	.	gene_id "MSTRG.32520"; transcript_id "MSTRG.32520.47"; exon_number "4";
chr11	StringTie	exon	65965342	65965447	1000	+	.	gene_id "MSTRG.32520"; transcript_id "MSTRG.32520.47"; exon_number "5";
chr11	StringTie	exon	65965702	65965779	1000	+	.	gene_id "MSTRG.32520"; transcript_id "MSTRG.32520.47"; exon_number "6";
chr11	StringTie	exon	65965887	65965986	1000	+	.	gene_id "MSTRG.32520"; transcript_id "MSTRG.32520.47"; exon_number "7";
chr11	StringTie	exon	65966076	65966218	1000	+	.	gene_id "MSTRG.32520"; transcript_id "MSTRG.32520.47"; exon_number "8";
chr11	StringTie	exon	65966350	65966556	1000	+	.	gene_id "MSTRG.32520"; transcript_id "MSTRG.32520.47"; exon_number "9";
chr11	StringTie	exon	65967259	65967383	1000	+	.	gene_id "MSTRG.32520"; transcript_id "MSTRG.32520.47"; exon_number "10";
chr11	StringTie	exon	65967471	65967586	1000	+	.	gene_id "MSTRG.32520"; transcript_id "MSTRG.32520.47"; exon_number "11";
chr11	StringTie	exon	65967679	65967821	1000	+	.	gene_id "MSTRG.32520"; transcript_id "MSTRG.32520.47"; exon_number "12";
chr11	StringTie	exon	65976379	65976568	1000	+	.	gene_id "MSTRG.32520"; transcript_id "MSTRG.32520.47"; exon_number "13";
chr11	StringTie	exon	65976656	65976766	1000	+	.	gene_id "MSTRG.32520"; transcript_id "MSTRG.32520.47"; exon_number "14";
chr11	StringTie	exon	65977014	65977101	1000	+	.	gene_id "MSTRG.32520"; transcript_id "MSTRG.32520.47"; exon_number "15";
chr11	StringTie	exon	65977563	65977653	1000	+	.	gene_id "MSTRG.32520"; transcript_id "MSTRG.32520.47"; exon_number "16";
chr11	StringTie	exon	65977764	65977899	1000	+	.	gene_id "MSTRG.32520"; transcript_id "MSTRG.32520.47"; exon_number "17";
chr11	StringTie	exon	65978600	65978689	1000	+	.	gene_id "MSTRG.32520"; transcript_id "MSTRG.32520.47"; exon_number "18";
chr11	StringTie	exon	65978793	65978914	1000	+	.	gene_id "MSTRG.32520"; transcript_id "MSTRG.32520.47"; exon_number "19";
chr11	StringTie	exon	65979012	65979111	1000	+	.	gene_id "MSTRG.32520"; transcript_id "MSTRG.32520.47"; exon_number "20";
chr11	StringTie	transcript	65961641	65973359	1000	+	.	gene_id "MSTRG.32520"; transcript_id "MSTRG.32520.48";
chr11	StringTie	exon	65961641	65962093	1000	+	.	gene_id "MSTRG.32520"; transcript_id "MSTRG.32520.48"; exon_number "1";
chr11	StringTie	exon	65964074	65964131	1000	+	.	gene_id "MSTRG.32520"; transcript_id "MSTRG.32520.48"; exon_number "2";
chr11	StringTie	exon	65964515	65964570	1000	+	.	gene_id "MSTRG.32520"; transcript_id "MSTRG.32520.48"; exon_number "3";
chr11	StringTie	exon	65965092	65965218	1000	+	.	gene_id "MSTRG.32520"; transcript_id "MSTRG.32520.48"; exon_number "4";
chr11	StringTie	exon	65965342	65965447	1000	+	.	gene_id "MSTRG.32520"; transcript_id "MSTRG.32520.48"; exon_number "5";
chr11	StringTie	exon	65965702	65965779	1000	+	.	gene_id "MSTRG.32520"; transcript_id "MSTRG.32520.48"; exon_number "6";
chr11	StringTie	exon	65965887	65965986	1000	+	.	gene_id "MSTRG.32520"; transcript_id "MSTRG.32520.48"; exon_number "7";
chr11	StringTie	exon	65966076	65966218	1000	+	.	gene_id "MSTRG.32520"; transcript_id "MSTRG.32520.48"; exon_number "8";
chr11	StringTie	exon	65966350	65966556	1000	+	.	gene_id "MSTRG.32520"; transcript_id "MSTRG.32520.48"; exon_number "9";
chr11	StringTie	exon	65967259	65967383	1000	+	.	gene_id "MSTRG.32520"; transcript_id "MSTRG.32520.48"; exon_number "10";
chr11	StringTie	exon	65967471	65967586	1000	+	.	gene_id "MSTRG.32520"; transcript_id "MSTRG.32520.48"; exon_number "11";
chr11	StringTie	exon	65967679	65967821	1000	+	.	gene_id "MSTRG.32520"; transcript_id "MSTRG.32520.48"; exon_number "12";
chr11	StringTie	exon	65973239	65973359	1000	+	.	gene_id "MSTRG.32520"; transcript_id "MSTRG.32520.48"; exon_number "13";
chr11	StringTie	transcript	65961643	65979181	1000	+	.	gene_id "MSTRG.32520"; transcript_id "MSTRG.32520.49";
chr11	StringTie	exon	65961643	65962093	1000	+	.	gene_id "MSTRG.32520"; transcript_id "MSTRG.32520.49"; exon_number "1";
chr11	StringTie	exon	65964074	65964131	1000	+	.	gene_id "MSTRG.32520"; transcript_id "MSTRG.32520.49"; exon_number "2";
chr11	StringTie	exon	65964515	65964570	1000	+	.	gene_id "MSTRG.32520"; transcript_id "MSTRG.32520.49"; exon_number "3";
chr11	StringTie	exon	65965092	65965218	1000	+	.	gene_id "MSTRG.32520"; transcript_id "MSTRG.32520.49"; exon_number "4";
chr11	StringTie	exon	65965342	65965447	1000	+	.	gene_id "MSTRG.32520"; transcript_id "MSTRG.32520.49"; exon_number "5";
chr11	StringTie	exon	65965702	65965779	1000	+	.	gene_id "MSTRG.32520"; transcript_id "MSTRG.32520.49"; exon_number "6";
chr11	StringTie	exon	65965887	65965986	1000	+	.	gene_id "MSTRG.32520"; transcript_id "MSTRG.32520.49"; exon_number "7";
chr11	StringTie	exon	65966076	65966218	1000	+	.	gene_id "MSTRG.32520"; transcript_id "MSTRG.32520.49"; exon_number "8";
chr11	StringTie	exon	65966350	65966556	1000	+	.	gene_id "MSTRG.32520"; transcript_id "MSTRG.32520.49"; exon_number "9";
chr11	StringTie	exon	65967259	65967315	1000	+	.	gene_id "MSTRG.32520"; transcript_id "MSTRG.32520.49"; exon_number "10";
chr11	StringTie	exon	65967523	65967586	1000	+	.	gene_id "MSTRG.32520"; transcript_id "MSTRG.32520.49"; exon_number "11";
chr11	StringTie	exon	65967679	65967821	1000	+	.	gene_id "MSTRG.32520"; transcript_id "MSTRG.32520.49"; exon_number "12";
chr11	StringTie	exon	65976379	65976568	1000	+	.	gene_id "MSTRG.32520"; transcript_id "MSTRG.32520.49"; exon_number "13";
chr11	StringTie	exon	65976656	65976766	1000	+	.	gene_id "MSTRG.32520"; transcript_id "MSTRG.32520.49"; exon_number "14";
chr11	StringTie	exon	65977014	65977101	1000	+	.	gene_id "MSTRG.32520"; transcript_id "MSTRG.32520.49"; exon_number "15";
chr11	StringTie	exon	65977563	65977653	1000	+	.	gene_id "MSTRG.32520"; transcript_id "MSTRG.32520.49"; exon_number "16";
chr11	StringTie	exon	65977764	65977899	1000	+	.	gene_id "MSTRG.32520"; transcript_id "MSTRG.32520.49"; exon_number "17";
chr11	StringTie	exon	65978600	65978689	1000	+	.	gene_id "MSTRG.32520"; transcript_id "MSTRG.32520.49"; exon_number "18";
chr11	StringTie	exon	65978793	65978912	1000	+	.	gene_id "MSTRG.32520"; transcript_id "MSTRG.32520.49"; exon_number "19";
chr11	StringTie	exon	65979012	65979181	1000	+	.	gene_id "MSTRG.32520"; transcript_id "MSTRG.32520.49"; exon_number "20";
chr11	StringTie	transcript	65961648	65979111	1000	+	.	gene_id "MSTRG.32520"; transcript_id "MSTRG.32520.50";
chr11	StringTie	exon	65961648	65962093	1000	+	.	gene_id "MSTRG.32520"; transcript_id "MSTRG.32520.50"; exon_number "1";
chr11	StringTie	exon	65964081	65964131	1000	+	.	gene_id "MSTRG.32520"; transcript_id "MSTRG.32520.50"; exon_number "2";
chr11	StringTie	exon	65964515	65964570	1000	+	.	gene_id "MSTRG.32520"; transcript_id "MSTRG.32520.50"; exon_number "3";
chr11	StringTie	exon	65965092	65965218	1000	+	.	gene_id "MSTRG.32520"; transcript_id "MSTRG.32520.50"; exon_number "4";
chr11	StringTie	exon	65965342	65965447	1000	+	.	gene_id "MSTRG.32520"; transcript_id "MSTRG.32520.50"; exon_number "5";
chr11	StringTie	exon	65965702	65965779	1000	+	.	gene_id "MSTRG.32520"; transcript_id "MSTRG.32520.50"; exon_number "6";
chr11	StringTie	exon	65965887	65965986	1000	+	.	gene_id "MSTRG.32520"; transcript_id "MSTRG.32520.50"; exon_number "7";
chr11	StringTie	exon	65966076	65966218	1000	+	.	gene_id "MSTRG.32520"; transcript_id "MSTRG.32520.50"; exon_number "8";
chr11	StringTie	exon	65966350	65966556	1000	+	.	gene_id "MSTRG.32520"; transcript_id "MSTRG.32520.50"; exon_number "9";
chr11	StringTie	exon	65967259	65967383	1000	+	.	gene_id "MSTRG.32520"; transcript_id "MSTRG.32520.50"; exon_number "10";
chr11	StringTie	exon	65967471	65967586	1000	+	.	gene_id "MSTRG.32520"; transcript_id "MSTRG.32520.50"; exon_number "11";
chr11	StringTie	exon	65967679	65967821	1000	+	.	gene_id "MSTRG.32520"; transcript_id "MSTRG.32520.50"; exon_number "12";
chr11	StringTie	exon	65976395	65976568	1000	+	.	gene_id "MSTRG.32520"; transcript_id "MSTRG.32520.50"; exon_number "13";
chr11	StringTie	exon	65976656	65976766	1000	+	.	gene_id "MSTRG.32520"; transcript_id "MSTRG.32520.50"; exon_number "14";
chr11	StringTie	exon	65977014	65977101	1000	+	.	gene_id "MSTRG.32520"; transcript_id "MSTRG.32520.50"; exon_number "15";
chr11	StringTie	exon	65977563	65977653	1000	+	.	gene_id "MSTRG.32520"; transcript_id "MSTRG.32520.50"; exon_number "16";
chr11	StringTie	exon	65977764	65977899	1000	+	.	gene_id "MSTRG.32520"; transcript_id "MSTRG.32520.50"; exon_number "17";
chr11	StringTie	exon	65978600	65978689	1000	+	.	gene_id "MSTRG.32520"; transcript_id "MSTRG.32520.50"; exon_number "18";
chr11	StringTie	exon	65978793	65978914	1000	+	.	gene_id "MSTRG.32520"; transcript_id "MSTRG.32520.50"; exon_number "19";
chr11	StringTie	exon	65979012	65979111	1000	+	.	gene_id "MSTRG.32520"; transcript_id "MSTRG.32520.50"; exon_number "20";
chr11	StringTie	transcript	65961649	65979163	1000	+	.	gene_id "MSTRG.32520"; transcript_id "MSTRG.32520.51";
chr11	StringTie	exon	65961649	65962093	1000	+	.	gene_id "MSTRG.32520"; transcript_id "MSTRG.32520.51"; exon_number "1";
chr11	StringTie	exon	65963962	65964131	1000	+	.	gene_id "MSTRG.32520"; transcript_id "MSTRG.32520.51"; exon_number "2";
chr11	StringTie	exon	65964515	65964570	1000	+	.	gene_id "MSTRG.32520"; transcript_id "MSTRG.32520.51"; exon_number "3";
chr11	StringTie	exon	65965092	65965218	1000	+	.	gene_id "MSTRG.32520"; transcript_id "MSTRG.32520.51"; exon_number "4";
chr11	StringTie	exon	65965342	65965447	1000	+	.	gene_id "MSTRG.32520"; transcript_id "MSTRG.32520.51"; exon_number "5";
chr11	StringTie	exon	65965702	65965779	1000	+	.	gene_id "MSTRG.32520"; transcript_id "MSTRG.32520.51"; exon_number "6";
chr11	StringTie	exon	65965887	65965986	1000	+	.	gene_id "MSTRG.32520"; transcript_id "MSTRG.32520.51"; exon_number "7";
chr11	StringTie	exon	65966076	65966218	1000	+	.	gene_id "MSTRG.32520"; transcript_id "MSTRG.32520.51"; exon_number "8";
chr11	StringTie	exon	65966350	65966556	1000	+	.	gene_id "MSTRG.32520"; transcript_id "MSTRG.32520.51"; exon_number "9";
chr11	StringTie	exon	65967259	65967383	1000	+	.	gene_id "MSTRG.32520"; transcript_id "MSTRG.32520.51"; exon_number "10";
chr11	StringTie	exon	65967471	65967586	1000	+	.	gene_id "MSTRG.32520"; transcript_id "MSTRG.32520.51"; exon_number "11";
chr11	StringTie	exon	65967681	65967821	1000	+	.	gene_id "MSTRG.32520"; transcript_id "MSTRG.32520.51"; exon_number "12";
chr11	StringTie	exon	65976395	65976568	1000	+	.	gene_id "MSTRG.32520"; transcript_id "MSTRG.32520.51"; exon_number "13";
chr11	StringTie	exon	65976656	65976766	1000	+	.	gene_id "MSTRG.32520"; transcript_id "MSTRG.32520.51"; exon_number "14";
chr11	StringTie	exon	65977014	65977101	1000	+	.	gene_id "MSTRG.32520"; transcript_id "MSTRG.32520.51"; exon_number "15";
chr11	StringTie	exon	65977563	65977653	1000	+	.	gene_id "MSTRG.32520"; transcript_id "MSTRG.32520.51"; exon_number "16";
chr11	StringTie	exon	65977764	65977899	1000	+	.	gene_id "MSTRG.32520"; transcript_id "MSTRG.32520.51"; exon_number "17";
chr11	StringTie	exon	65978545	65978689	1000	+	.	gene_id "MSTRG.32520"; transcript_id "MSTRG.32520.51"; exon_number "18";
chr11	StringTie	exon	65978793	65978914	1000	+	.	gene_id "MSTRG.32520"; transcript_id "MSTRG.32520.51"; exon_number "19";
chr11	StringTie	exon	65979012	65979163	1000	+	.	gene_id "MSTRG.32520"; transcript_id "MSTRG.32520.51"; exon_number "20";
chr11	StringTie	transcript	65961658	65979809	1000	+	.	gene_id "MSTRG.32520"; transcript_id "MSTRG.32520.52";
chr11	StringTie	exon	65961658	65962093	1000	+	.	gene_id "MSTRG.32520"; transcript_id "MSTRG.32520.52"; exon_number "1";
chr11	StringTie	exon	65964006	65964131	1000	+	.	gene_id "MSTRG.32520"; transcript_id "MSTRG.32520.52"; exon_number "2";
chr11	StringTie	exon	65964515	65964570	1000	+	.	gene_id "MSTRG.32520"; transcript_id "MSTRG.32520.52"; exon_number "3";
chr11	StringTie	exon	65965092	65965218	1000	+	.	gene_id "MSTRG.32520"; transcript_id "MSTRG.32520.52"; exon_number "4";
chr11	StringTie	exon	65965346	65965447	1000	+	.	gene_id "MSTRG.32520"; transcript_id "MSTRG.32520.52"; exon_number "5";
chr11	StringTie	exon	65965702	65965779	1000	+	.	gene_id "MSTRG.32520"; transcript_id "MSTRG.32520.52"; exon_number "6";
chr11	StringTie	exon	65965887	65965986	1000	+	.	gene_id "MSTRG.32520"; transcript_id "MSTRG.32520.52"; exon_number "7";
chr11	StringTie	exon	65966076	65966218	1000	+	.	gene_id "MSTRG.32520"; transcript_id "MSTRG.32520.52"; exon_number "8";
chr11	StringTie	exon	65966350	65966556	1000	+	.	gene_id "MSTRG.32520"; transcript_id "MSTRG.32520.52"; exon_number "9";
chr11	StringTie	exon	65967259	65967383	1000	+	.	gene_id "MSTRG.32520"; transcript_id "MSTRG.32520.52"; exon_number "10";
chr11	StringTie	exon	65967471	65967586	1000	+	.	gene_id "MSTRG.32520"; transcript_id "MSTRG.32520.52"; exon_number "11";
chr11	StringTie	exon	65967679	65967821	1000	+	.	gene_id "MSTRG.32520"; transcript_id "MSTRG.32520.52"; exon_number "12";
chr11	StringTie	exon	65976395	65976568	1000	+	.	gene_id "MSTRG.32520"; transcript_id "MSTRG.32520.52"; exon_number "13";
chr11	StringTie	exon	65976656	65976766	1000	+	.	gene_id "MSTRG.32520"; transcript_id "MSTRG.32520.52"; exon_number "14";
chr11	StringTie	exon	65977014	65977101	1000	+	.	gene_id "MSTRG.32520"; transcript_id "MSTRG.32520.52"; exon_number "15";
chr11	StringTie	exon	65977563	65977653	1000	+	.	gene_id "MSTRG.32520"; transcript_id "MSTRG.32520.52"; exon_number "16";
chr11	StringTie	exon	65977764	65977899	1000	+	.	gene_id "MSTRG.32520"; transcript_id "MSTRG.32520.52"; exon_number "17";
chr11	StringTie	exon	65978545	65978689	1000	+	.	gene_id "MSTRG.32520"; transcript_id "MSTRG.32520.52"; exon_number "18";
chr11	StringTie	exon	65978793	65978914	1000	+	.	gene_id "MSTRG.32520"; transcript_id "MSTRG.32520.52"; exon_number "19";
chr11	StringTie	exon	65979012	65979809	1000	+	.	gene_id "MSTRG.32520"; transcript_id "MSTRG.32520.52"; exon_number "20";
chr11	StringTie	transcript	65961659	65979111	1000	+	.	gene_id "MSTRG.32520"; transcript_id "MSTRG.32520.53";
chr11	StringTie	exon	65961659	65962093	1000	+	.	gene_id "MSTRG.32520"; transcript_id "MSTRG.32520.53"; exon_number "1";
chr11	StringTie	exon	65964074	65964131	1000	+	.	gene_id "MSTRG.32520"; transcript_id "MSTRG.32520.53"; exon_number "2";
chr11	StringTie	exon	65964515	65964570	1000	+	.	gene_id "MSTRG.32520"; transcript_id "MSTRG.32520.53"; exon_number "3";
chr11	StringTie	exon	65965092	65965218	1000	+	.	gene_id "MSTRG.32520"; transcript_id "MSTRG.32520.53"; exon_number "4";
chr11	StringTie	exon	65965342	65965447	1000	+	.	gene_id "MSTRG.32520"; transcript_id "MSTRG.32520.53"; exon_number "5";
chr11	StringTie	exon	65965702	65965779	1000	+	.	gene_id "MSTRG.32520"; transcript_id "MSTRG.32520.53"; exon_number "6";
chr11	StringTie	exon	65966087	65966218	1000	+	.	gene_id "MSTRG.32520"; transcript_id "MSTRG.32520.53"; exon_number "7";
chr11	StringTie	exon	65966350	65966556	1000	+	.	gene_id "MSTRG.32520"; transcript_id "MSTRG.32520.53"; exon_number "8";
chr11	StringTie	exon	65967259	65967383	1000	+	.	gene_id "MSTRG.32520"; transcript_id "MSTRG.32520.53"; exon_number "9";
chr11	StringTie	exon	65967471	65967586	1000	+	.	gene_id "MSTRG.32520"; transcript_id "MSTRG.32520.53"; exon_number "10";
chr11	StringTie	exon	65967681	65967821	1000	+	.	gene_id "MSTRG.32520"; transcript_id "MSTRG.32520.53"; exon_number "11";
chr11	StringTie	exon	65976395	65976568	1000	+	.	gene_id "MSTRG.32520"; transcript_id "MSTRG.32520.53"; exon_number "12";
chr11	StringTie	exon	65976656	65976766	1000	+	.	gene_id "MSTRG.32520"; transcript_id "MSTRG.32520.53"; exon_number "13";
chr11	StringTie	exon	65977014	65977101	1000	+	.	gene_id "MSTRG.32520"; transcript_id "MSTRG.32520.53"; exon_number "14";
chr11	StringTie	exon	65977563	65977653	1000	+	.	gene_id "MSTRG.32520"; transcript_id "MSTRG.32520.53"; exon_number "15";
chr11	StringTie	exon	65977764	65977899	1000	+	.	gene_id "MSTRG.32520"; transcript_id "MSTRG.32520.53"; exon_number "16";
chr11	StringTie	exon	65978600	65978689	1000	+	.	gene_id "MSTRG.32520"; transcript_id "MSTRG.32520.53"; exon_number "17";
chr11	StringTie	exon	65978793	65978914	1000	+	.	gene_id "MSTRG.32520"; transcript_id "MSTRG.32520.53"; exon_number "18";
chr11	StringTie	exon	65979012	65979111	1000	+	.	gene_id "MSTRG.32520"; transcript_id "MSTRG.32520.53"; exon_number "19";
chr11	StringTie	transcript	65961661	65980116	1000	+	.	gene_id "MSTRG.32520"; transcript_id "MSTRG.32520.54";
chr11	StringTie	exon	65961661	65962093	1000	+	.	gene_id "MSTRG.32520"; transcript_id "MSTRG.32520.54"; exon_number "1";
chr11	StringTie	exon	65964006	65964131	1000	+	.	gene_id "MSTRG.32520"; transcript_id "MSTRG.32520.54"; exon_number "2";
chr11	StringTie	exon	65964515	65964570	1000	+	.	gene_id "MSTRG.32520"; transcript_id "MSTRG.32520.54"; exon_number "3";
chr11	StringTie	exon	65965051	65965218	1000	+	.	gene_id "MSTRG.32520"; transcript_id "MSTRG.32520.54"; exon_number "4";
chr11	StringTie	exon	65965342	65965447	1000	+	.	gene_id "MSTRG.32520"; transcript_id "MSTRG.32520.54"; exon_number "5";
chr11	StringTie	exon	65965702	65965779	1000	+	.	gene_id "MSTRG.32520"; transcript_id "MSTRG.32520.54"; exon_number "6";
chr11	StringTie	exon	65965887	65965986	1000	+	.	gene_id "MSTRG.32520"; transcript_id "MSTRG.32520.54"; exon_number "7";
chr11	StringTie	exon	65966076	65966218	1000	+	.	gene_id "MSTRG.32520"; transcript_id "MSTRG.32520.54"; exon_number "8";
chr11	StringTie	exon	65966350	65966556	1000	+	.	gene_id "MSTRG.32520"; transcript_id "MSTRG.32520.54"; exon_number "9";
chr11	StringTie	exon	65967259	65967383	1000	+	.	gene_id "MSTRG.32520"; transcript_id "MSTRG.32520.54"; exon_number "10";
chr11	StringTie	exon	65967471	65967586	1000	+	.	gene_id "MSTRG.32520"; transcript_id "MSTRG.32520.54"; exon_number "11";
chr11	StringTie	exon	65967679	65967821	1000	+	.	gene_id "MSTRG.32520"; transcript_id "MSTRG.32520.54"; exon_number "12";
chr11	StringTie	exon	65976395	65976568	1000	+	.	gene_id "MSTRG.32520"; transcript_id "MSTRG.32520.54"; exon_number "13";
chr11	StringTie	exon	65976656	65976766	1000	+	.	gene_id "MSTRG.32520"; transcript_id "MSTRG.32520.54"; exon_number "14";
chr11	StringTie	exon	65977014	65977101	1000	+	.	gene_id "MSTRG.32520"; transcript_id "MSTRG.32520.54"; exon_number "15";
chr11	StringTie	exon	65977563	65977653	1000	+	.	gene_id "MSTRG.32520"; transcript_id "MSTRG.32520.54"; exon_number "16";
chr11	StringTie	exon	65977764	65977899	1000	+	.	gene_id "MSTRG.32520"; transcript_id "MSTRG.32520.54"; exon_number "17";
chr11	StringTie	exon	65978600	65978689	1000	+	.	gene_id "MSTRG.32520"; transcript_id "MSTRG.32520.54"; exon_number "18";
chr11	StringTie	exon	65978793	65978914	1000	+	.	gene_id "MSTRG.32520"; transcript_id "MSTRG.32520.54"; exon_number "19";
chr11	StringTie	exon	65979012	65980116	1000	+	.	gene_id "MSTRG.32520"; transcript_id "MSTRG.32520.54"; exon_number "20";
chr11	StringTie	transcript	65961661	65979141	1000	+	.	gene_id "MSTRG.32520"; transcript_id "MSTRG.32520.55";
chr11	StringTie	exon	65961661	65962093	1000	+	.	gene_id "MSTRG.32520"; transcript_id "MSTRG.32520.55"; exon_number "1";
chr11	StringTie	exon	65963965	65964131	1000	+	.	gene_id "MSTRG.32520"; transcript_id "MSTRG.32520.55"; exon_number "2";
chr11	StringTie	exon	65964515	65964570	1000	+	.	gene_id "MSTRG.32520"; transcript_id "MSTRG.32520.55"; exon_number "3";
chr11	StringTie	exon	65965092	65965218	1000	+	.	gene_id "MSTRG.32520"; transcript_id "MSTRG.32520.55"; exon_number "4";
chr11	StringTie	exon	65965342	65965447	1000	+	.	gene_id "MSTRG.32520"; transcript_id "MSTRG.32520.55"; exon_number "5";
chr11	StringTie	exon	65965702	65965779	1000	+	.	gene_id "MSTRG.32520"; transcript_id "MSTRG.32520.55"; exon_number "6";
chr11	StringTie	exon	65965887	65965986	1000	+	.	gene_id "MSTRG.32520"; transcript_id "MSTRG.32520.55"; exon_number "7";
chr11	StringTie	exon	65966076	65966218	1000	+	.	gene_id "MSTRG.32520"; transcript_id "MSTRG.32520.55"; exon_number "8";
chr11	StringTie	exon	65966350	65966556	1000	+	.	gene_id "MSTRG.32520"; transcript_id "MSTRG.32520.55"; exon_number "9";
chr11	StringTie	exon	65967259	65967383	1000	+	.	gene_id "MSTRG.32520"; transcript_id "MSTRG.32520.55"; exon_number "10";
chr11	StringTie	exon	65967471	65967586	1000	+	.	gene_id "MSTRG.32520"; transcript_id "MSTRG.32520.55"; exon_number "11";
chr11	StringTie	exon	65967679	65967821	1000	+	.	gene_id "MSTRG.32520"; transcript_id "MSTRG.32520.55"; exon_number "12";
chr11	StringTie	exon	65976395	65976568	1000	+	.	gene_id "MSTRG.32520"; transcript_id "MSTRG.32520.55"; exon_number "13";
chr11	StringTie	exon	65976656	65976766	1000	+	.	gene_id "MSTRG.32520"; transcript_id "MSTRG.32520.55"; exon_number "14";
chr11	StringTie	exon	65977014	65977101	1000	+	.	gene_id "MSTRG.32520"; transcript_id "MSTRG.32520.55"; exon_number "15";
chr11	StringTie	exon	65977563	65977653	1000	+	.	gene_id "MSTRG.32520"; transcript_id "MSTRG.32520.55"; exon_number "16";
chr11	StringTie	exon	65977764	65977899	1000	+	.	gene_id "MSTRG.32520"; transcript_id "MSTRG.32520.55"; exon_number "17";
chr11	StringTie	exon	65978545	65978689	1000	+	.	gene_id "MSTRG.32520"; transcript_id "MSTRG.32520.55"; exon_number "18";
chr11	StringTie	exon	65978793	65978914	1000	+	.	gene_id "MSTRG.32520"; transcript_id "MSTRG.32520.55"; exon_number "19";
chr11	StringTie	exon	65979012	65979141	1000	+	.	gene_id "MSTRG.32520"; transcript_id "MSTRG.32520.55"; exon_number "20";
chr11	StringTie	transcript	65961662	65979121	1000	+	.	gene_id "MSTRG.32520"; transcript_id "MSTRG.32520.56";
chr11	StringTie	exon	65961662	65962093	1000	+	.	gene_id "MSTRG.32520"; transcript_id "MSTRG.32520.56"; exon_number "1";
chr11	StringTie	exon	65964006	65964131	1000	+	.	gene_id "MSTRG.32520"; transcript_id "MSTRG.32520.56"; exon_number "2";
chr11	StringTie	exon	65964515	65964570	1000	+	.	gene_id "MSTRG.32520"; transcript_id "MSTRG.32520.56"; exon_number "3";
chr11	StringTie	exon	65965051	65965218	1000	+	.	gene_id "MSTRG.32520"; transcript_id "MSTRG.32520.56"; exon_number "4";
chr11	StringTie	exon	65965342	65965447	1000	+	.	gene_id "MSTRG.32520"; transcript_id "MSTRG.32520.56"; exon_number "5";
chr11	StringTie	exon	65965702	65965779	1000	+	.	gene_id "MSTRG.32520"; transcript_id "MSTRG.32520.56"; exon_number "6";
chr11	StringTie	exon	65965887	65965986	1000	+	.	gene_id "MSTRG.32520"; transcript_id "MSTRG.32520.56"; exon_number "7";
chr11	StringTie	exon	65966076	65966218	1000	+	.	gene_id "MSTRG.32520"; transcript_id "MSTRG.32520.56"; exon_number "8";
chr11	StringTie	exon	65966350	65966556	1000	+	.	gene_id "MSTRG.32520"; transcript_id "MSTRG.32520.56"; exon_number "9";
chr11	StringTie	exon	65967259	65967383	1000	+	.	gene_id "MSTRG.32520"; transcript_id "MSTRG.32520.56"; exon_number "10";
chr11	StringTie	exon	65967471	65967586	1000	+	.	gene_id "MSTRG.32520"; transcript_id "MSTRG.32520.56"; exon_number "11";
chr11	StringTie	exon	65967679	65967821	1000	+	.	gene_id "MSTRG.32520"; transcript_id "MSTRG.32520.56"; exon_number "12";
chr11	StringTie	exon	65976395	65976568	1000	+	.	gene_id "MSTRG.32520"; transcript_id "MSTRG.32520.56"; exon_number "13";
chr11	StringTie	exon	65976656	65976766	1000	+	.	gene_id "MSTRG.32520"; transcript_id "MSTRG.32520.56"; exon_number "14";
chr11	StringTie	exon	65977014	65977101	1000	+	.	gene_id "MSTRG.32520"; transcript_id "MSTRG.32520.56"; exon_number "15";
chr11	StringTie	exon	65977563	65977653	1000	+	.	gene_id "MSTRG.32520"; transcript_id "MSTRG.32520.56"; exon_number "16";
chr11	StringTie	exon	65977764	65977899	1000	+	.	gene_id "MSTRG.32520"; transcript_id "MSTRG.32520.56"; exon_number "17";
chr11	StringTie	exon	65978545	65978689	1000	+	.	gene_id "MSTRG.32520"; transcript_id "MSTRG.32520.56"; exon_number "18";
chr11	StringTie	exon	65978793	65978914	1000	+	.	gene_id "MSTRG.32520"; transcript_id "MSTRG.32520.56"; exon_number "19";
chr11	StringTie	exon	65979012	65979121	1000	+	.	gene_id "MSTRG.32520"; transcript_id "MSTRG.32520.56"; exon_number "20";
chr11	StringTie	transcript	65961663	65980468	1000	+	.	gene_id "MSTRG.32520"; transcript_id "MSTRG.32520.57";
chr11	StringTie	exon	65961663	65962093	1000	+	.	gene_id "MSTRG.32520"; transcript_id "MSTRG.32520.57"; exon_number "1";
chr11	StringTie	exon	65964074	65964131	1000	+	.	gene_id "MSTRG.32520"; transcript_id "MSTRG.32520.57"; exon_number "2";
chr11	StringTie	exon	65964515	65964570	1000	+	.	gene_id "MSTRG.32520"; transcript_id "MSTRG.32520.57"; exon_number "3";
chr11	StringTie	exon	65965092	65965218	1000	+	.	gene_id "MSTRG.32520"; transcript_id "MSTRG.32520.57"; exon_number "4";
chr11	StringTie	exon	65965342	65965447	1000	+	.	gene_id "MSTRG.32520"; transcript_id "MSTRG.32520.57"; exon_number "5";
chr11	StringTie	exon	65965702	65965779	1000	+	.	gene_id "MSTRG.32520"; transcript_id "MSTRG.32520.57"; exon_number "6";
chr11	StringTie	exon	65965887	65965986	1000	+	.	gene_id "MSTRG.32520"; transcript_id "MSTRG.32520.57"; exon_number "7";
chr11	StringTie	exon	65966076	65966218	1000	+	.	gene_id "MSTRG.32520"; transcript_id "MSTRG.32520.57"; exon_number "8";
chr11	StringTie	exon	65966350	65966556	1000	+	.	gene_id "MSTRG.32520"; transcript_id "MSTRG.32520.57"; exon_number "9";
chr11	StringTie	exon	65967259	65967383	1000	+	.	gene_id "MSTRG.32520"; transcript_id "MSTRG.32520.57"; exon_number "10";
chr11	StringTie	exon	65967471	65967586	1000	+	.	gene_id "MSTRG.32520"; transcript_id "MSTRG.32520.57"; exon_number "11";
chr11	StringTie	exon	65967685	65967821	1000	+	.	gene_id "MSTRG.32520"; transcript_id "MSTRG.32520.57"; exon_number "12";
chr11	StringTie	exon	65976395	65976568	1000	+	.	gene_id "MSTRG.32520"; transcript_id "MSTRG.32520.57"; exon_number "13";
chr11	StringTie	exon	65976656	65976766	1000	+	.	gene_id "MSTRG.32520"; transcript_id "MSTRG.32520.57"; exon_number "14";
chr11	StringTie	exon	65977014	65977101	1000	+	.	gene_id "MSTRG.32520"; transcript_id "MSTRG.32520.57"; exon_number "15";
chr11	StringTie	exon	65977563	65977653	1000	+	.	gene_id "MSTRG.32520"; transcript_id "MSTRG.32520.57"; exon_number "16";
chr11	StringTie	exon	65977764	65977899	1000	+	.	gene_id "MSTRG.32520"; transcript_id "MSTRG.32520.57"; exon_number "17";
chr11	StringTie	exon	65978600	65978689	1000	+	.	gene_id "MSTRG.32520"; transcript_id "MSTRG.32520.57"; exon_number "18";
chr11	StringTie	exon	65978793	65978914	1000	+	.	gene_id "MSTRG.32520"; transcript_id "MSTRG.32520.57"; exon_number "19";
chr11	StringTie	exon	65979012	65980468	1000	+	.	gene_id "MSTRG.32520"; transcript_id "MSTRG.32520.57"; exon_number "20";
chr11	StringTie	transcript	65961668	65979813	1000	+	.	gene_id "MSTRG.32520"; transcript_id "MSTRG.32520.58";
chr11	StringTie	exon	65961668	65962093	1000	+	.	gene_id "MSTRG.32520"; transcript_id "MSTRG.32520.58"; exon_number "1";
chr11	StringTie	exon	65964006	65964131	1000	+	.	gene_id "MSTRG.32520"; transcript_id "MSTRG.32520.58"; exon_number "2";
chr11	StringTie	exon	65964515	65964570	1000	+	.	gene_id "MSTRG.32520"; transcript_id "MSTRG.32520.58"; exon_number "3";
chr11	StringTie	exon	65965092	65965218	1000	+	.	gene_id "MSTRG.32520"; transcript_id "MSTRG.32520.58"; exon_number "4";
chr11	StringTie	exon	65965346	65965447	1000	+	.	gene_id "MSTRG.32520"; transcript_id "MSTRG.32520.58"; exon_number "5";
chr11	StringTie	exon	65965702	65965779	1000	+	.	gene_id "MSTRG.32520"; transcript_id "MSTRG.32520.58"; exon_number "6";
chr11	StringTie	exon	65965887	65965986	1000	+	.	gene_id "MSTRG.32520"; transcript_id "MSTRG.32520.58"; exon_number "7";
chr11	StringTie	exon	65966076	65966218	1000	+	.	gene_id "MSTRG.32520"; transcript_id "MSTRG.32520.58"; exon_number "8";
chr11	StringTie	exon	65966350	65966556	1000	+	.	gene_id "MSTRG.32520"; transcript_id "MSTRG.32520.58"; exon_number "9";
chr11	StringTie	exon	65967259	65967383	1000	+	.	gene_id "MSTRG.32520"; transcript_id "MSTRG.32520.58"; exon_number "10";
chr11	StringTie	exon	65967471	65967586	1000	+	.	gene_id "MSTRG.32520"; transcript_id "MSTRG.32520.58"; exon_number "11";
chr11	StringTie	exon	65967679	65967821	1000	+	.	gene_id "MSTRG.32520"; transcript_id "MSTRG.32520.58"; exon_number "12";
chr11	StringTie	exon	65976395	65976568	1000	+	.	gene_id "MSTRG.32520"; transcript_id "MSTRG.32520.58"; exon_number "13";
chr11	StringTie	exon	65976656	65976766	1000	+	.	gene_id "MSTRG.32520"; transcript_id "MSTRG.32520.58"; exon_number "14";
chr11	StringTie	exon	65977014	65977101	1000	+	.	gene_id "MSTRG.32520"; transcript_id "MSTRG.32520.58"; exon_number "15";
chr11	StringTie	exon	65977563	65977653	1000	+	.	gene_id "MSTRG.32520"; transcript_id "MSTRG.32520.58"; exon_number "16";
chr11	StringTie	exon	65977764	65977899	1000	+	.	gene_id "MSTRG.32520"; transcript_id "MSTRG.32520.58"; exon_number "17";
chr11	StringTie	exon	65978600	65978689	1000	+	.	gene_id "MSTRG.32520"; transcript_id "MSTRG.32520.58"; exon_number "18";
chr11	StringTie	exon	65978793	65978914	1000	+	.	gene_id "MSTRG.32520"; transcript_id "MSTRG.32520.58"; exon_number "19";
chr11	StringTie	exon	65979012	65979813	1000	+	.	gene_id "MSTRG.32520"; transcript_id "MSTRG.32520.58"; exon_number "20";
chr11	StringTie	transcript	65961671	65979111	1000	+	.	gene_id "MSTRG.32520"; transcript_id "MSTRG.32520.59";
chr11	StringTie	exon	65961671	65962093	1000	+	.	gene_id "MSTRG.32520"; transcript_id "MSTRG.32520.59"; exon_number "1";
chr11	StringTie	exon	65964074	65964131	1000	+	.	gene_id "MSTRG.32520"; transcript_id "MSTRG.32520.59"; exon_number "2";
chr11	StringTie	exon	65964515	65964570	1000	+	.	gene_id "MSTRG.32520"; transcript_id "MSTRG.32520.59"; exon_number "3";
chr11	StringTie	exon	65965092	65965218	1000	+	.	gene_id "MSTRG.32520"; transcript_id "MSTRG.32520.59"; exon_number "4";
chr11	StringTie	exon	65965342	65965447	1000	+	.	gene_id "MSTRG.32520"; transcript_id "MSTRG.32520.59"; exon_number "5";
chr11	StringTie	exon	65965702	65965779	1000	+	.	gene_id "MSTRG.32520"; transcript_id "MSTRG.32520.59"; exon_number "6";
chr11	StringTie	exon	65965887	65965986	1000	+	.	gene_id "MSTRG.32520"; transcript_id "MSTRG.32520.59"; exon_number "7";
chr11	StringTie	exon	65966076	65966218	1000	+	.	gene_id "MSTRG.32520"; transcript_id "MSTRG.32520.59"; exon_number "8";
chr11	StringTie	exon	65966350	65966556	1000	+	.	gene_id "MSTRG.32520"; transcript_id "MSTRG.32520.59"; exon_number "9";
chr11	StringTie	exon	65967259	65967383	1000	+	.	gene_id "MSTRG.32520"; transcript_id "MSTRG.32520.59"; exon_number "10";
chr11	StringTie	exon	65967471	65967586	1000	+	.	gene_id "MSTRG.32520"; transcript_id "MSTRG.32520.59"; exon_number "11";
chr11	StringTie	exon	65967679	65967821	1000	+	.	gene_id "MSTRG.32520"; transcript_id "MSTRG.32520.59"; exon_number "12";
chr11	StringTie	exon	65976395	65976488	1000	+	.	gene_id "MSTRG.32520"; transcript_id "MSTRG.32520.59"; exon_number "13";
chr11	StringTie	exon	65976663	65976766	1000	+	.	gene_id "MSTRG.32520"; transcript_id "MSTRG.32520.59"; exon_number "14";
chr11	StringTie	exon	65977014	65977101	1000	+	.	gene_id "MSTRG.32520"; transcript_id "MSTRG.32520.59"; exon_number "15";
chr11	StringTie	exon	65977563	65977653	1000	+	.	gene_id "MSTRG.32520"; transcript_id "MSTRG.32520.59"; exon_number "16";
chr11	StringTie	exon	65977764	65977899	1000	+	.	gene_id "MSTRG.32520"; transcript_id "MSTRG.32520.59"; exon_number "17";
chr11	StringTie	exon	65978600	65978689	1000	+	.	gene_id "MSTRG.32520"; transcript_id "MSTRG.32520.59"; exon_number "18";
chr11	StringTie	exon	65978793	65978914	1000	+	.	gene_id "MSTRG.32520"; transcript_id "MSTRG.32520.59"; exon_number "19";
chr11	StringTie	exon	65979012	65979111	1000	+	.	gene_id "MSTRG.32520"; transcript_id "MSTRG.32520.59"; exon_number "20";
chr11	StringTie	transcript	65961676	65979117	1000	+	.	gene_id "MSTRG.32520"; transcript_id "MSTRG.32520.60";
chr11	StringTie	exon	65961676	65962093	1000	+	.	gene_id "MSTRG.32520"; transcript_id "MSTRG.32520.60"; exon_number "1";
chr11	StringTie	exon	65964074	65964131	1000	+	.	gene_id "MSTRG.32520"; transcript_id "MSTRG.32520.60"; exon_number "2";
chr11	StringTie	exon	65964515	65964570	1000	+	.	gene_id "MSTRG.32520"; transcript_id "MSTRG.32520.60"; exon_number "3";
chr11	StringTie	exon	65965092	65965218	1000	+	.	gene_id "MSTRG.32520"; transcript_id "MSTRG.32520.60"; exon_number "4";
chr11	StringTie	exon	65965342	65965447	1000	+	.	gene_id "MSTRG.32520"; transcript_id "MSTRG.32520.60"; exon_number "5";
chr11	StringTie	exon	65965702	65965779	1000	+	.	gene_id "MSTRG.32520"; transcript_id "MSTRG.32520.60"; exon_number "6";
chr11	StringTie	exon	65965887	65965986	1000	+	.	gene_id "MSTRG.32520"; transcript_id "MSTRG.32520.60"; exon_number "7";
chr11	StringTie	exon	65966076	65966218	1000	+	.	gene_id "MSTRG.32520"; transcript_id "MSTRG.32520.60"; exon_number "8";
chr11	StringTie	exon	65966350	65966556	1000	+	.	gene_id "MSTRG.32520"; transcript_id "MSTRG.32520.60"; exon_number "9";
chr11	StringTie	exon	65967259	65967315	1000	+	.	gene_id "MSTRG.32520"; transcript_id "MSTRG.32520.60"; exon_number "10";
chr11	StringTie	exon	65967523	65967586	1000	+	.	gene_id "MSTRG.32520"; transcript_id "MSTRG.32520.60"; exon_number "11";
chr11	StringTie	exon	65967681	65967821	1000	+	.	gene_id "MSTRG.32520"; transcript_id "MSTRG.32520.60"; exon_number "12";
chr11	StringTie	exon	65976395	65976568	1000	+	.	gene_id "MSTRG.32520"; transcript_id "MSTRG.32520.60"; exon_number "13";
chr11	StringTie	exon	65976656	65976766	1000	+	.	gene_id "MSTRG.32520"; transcript_id "MSTRG.32520.60"; exon_number "14";
chr11	StringTie	exon	65977014	65977101	1000	+	.	gene_id "MSTRG.32520"; transcript_id "MSTRG.32520.60"; exon_number "15";
chr11	StringTie	exon	65977563	65977653	1000	+	.	gene_id "MSTRG.32520"; transcript_id "MSTRG.32520.60"; exon_number "16";
chr11	StringTie	exon	65977764	65977899	1000	+	.	gene_id "MSTRG.32520"; transcript_id "MSTRG.32520.60"; exon_number "17";
chr11	StringTie	exon	65978600	65978689	1000	+	.	gene_id "MSTRG.32520"; transcript_id "MSTRG.32520.60"; exon_number "18";
chr11	StringTie	exon	65978793	65978914	1000	+	.	gene_id "MSTRG.32520"; transcript_id "MSTRG.32520.60"; exon_number "19";
chr11	StringTie	exon	65979012	65979117	1000	+	.	gene_id "MSTRG.32520"; transcript_id "MSTRG.32520.60"; exon_number "20";
chr11	StringTie	transcript	65961684	65979150	1000	+	.	gene_id "MSTRG.32520"; transcript_id "MSTRG.32520.61";
chr11	StringTie	exon	65961684	65962093	1000	+	.	gene_id "MSTRG.32520"; transcript_id "MSTRG.32520.61"; exon_number "1";
chr11	StringTie	exon	65964006	65964131	1000	+	.	gene_id "MSTRG.32520"; transcript_id "MSTRG.32520.61"; exon_number "2";
chr11	StringTie	exon	65964515	65964570	1000	+	.	gene_id "MSTRG.32520"; transcript_id "MSTRG.32520.61"; exon_number "3";
chr11	StringTie	exon	65965092	65965218	1000	+	.	gene_id "MSTRG.32520"; transcript_id "MSTRG.32520.61"; exon_number "4";
chr11	StringTie	exon	65965342	65965447	1000	+	.	gene_id "MSTRG.32520"; transcript_id "MSTRG.32520.61"; exon_number "5";
chr11	StringTie	exon	65965702	65965779	1000	+	.	gene_id "MSTRG.32520"; transcript_id "MSTRG.32520.61"; exon_number "6";
chr11	StringTie	exon	65965887	65965986	1000	+	.	gene_id "MSTRG.32520"; transcript_id "MSTRG.32520.61"; exon_number "7";
chr11	StringTie	exon	65966087	65966218	1000	+	.	gene_id "MSTRG.32520"; transcript_id "MSTRG.32520.61"; exon_number "8";
chr11	StringTie	exon	65966350	65966556	1000	+	.	gene_id "MSTRG.32520"; transcript_id "MSTRG.32520.61"; exon_number "9";
chr11	StringTie	exon	65967259	65967383	1000	+	.	gene_id "MSTRG.32520"; transcript_id "MSTRG.32520.61"; exon_number "10";
chr11	StringTie	exon	65967471	65967586	1000	+	.	gene_id "MSTRG.32520"; transcript_id "MSTRG.32520.61"; exon_number "11";
chr11	StringTie	exon	65967679	65967821	1000	+	.	gene_id "MSTRG.32520"; transcript_id "MSTRG.32520.61"; exon_number "12";
chr11	StringTie	exon	65976395	65976568	1000	+	.	gene_id "MSTRG.32520"; transcript_id "MSTRG.32520.61"; exon_number "13";
chr11	StringTie	exon	65976656	65976766	1000	+	.	gene_id "MSTRG.32520"; transcript_id "MSTRG.32520.61"; exon_number "14";
chr11	StringTie	exon	65977014	65977101	1000	+	.	gene_id "MSTRG.32520"; transcript_id "MSTRG.32520.61"; exon_number "15";
chr11	StringTie	exon	65977563	65977653	1000	+	.	gene_id "MSTRG.32520"; transcript_id "MSTRG.32520.61"; exon_number "16";
chr11	StringTie	exon	65977764	65977899	1000	+	.	gene_id "MSTRG.32520"; transcript_id "MSTRG.32520.61"; exon_number "17";
chr11	StringTie	exon	65978600	65978689	1000	+	.	gene_id "MSTRG.32520"; transcript_id "MSTRG.32520.61"; exon_number "18";
chr11	StringTie	exon	65978793	65978914	1000	+	.	gene_id "MSTRG.32520"; transcript_id "MSTRG.32520.61"; exon_number "19";
chr11	StringTie	exon	65979012	65979150	1000	+	.	gene_id "MSTRG.32520"; transcript_id "MSTRG.32520.61"; exon_number "20";
chr11	StringTie	transcript	65961688	65979111	1000	+	.	gene_id "MSTRG.32520"; transcript_id "MSTRG.32520.62";
chr11	StringTie	exon	65961688	65962093	1000	+	.	gene_id "MSTRG.32520"; transcript_id "MSTRG.32520.62"; exon_number "1";
chr11	StringTie	exon	65964074	65964131	1000	+	.	gene_id "MSTRG.32520"; transcript_id "MSTRG.32520.62"; exon_number "2";
chr11	StringTie	exon	65964515	65964570	1000	+	.	gene_id "MSTRG.32520"; transcript_id "MSTRG.32520.62"; exon_number "3";
chr11	StringTie	exon	65965051	65965218	1000	+	.	gene_id "MSTRG.32520"; transcript_id "MSTRG.32520.62"; exon_number "4";
chr11	StringTie	exon	65965342	65965447	1000	+	.	gene_id "MSTRG.32520"; transcript_id "MSTRG.32520.62"; exon_number "5";
chr11	StringTie	exon	65965702	65965779	1000	+	.	gene_id "MSTRG.32520"; transcript_id "MSTRG.32520.62"; exon_number "6";
chr11	StringTie	exon	65965887	65965986	1000	+	.	gene_id "MSTRG.32520"; transcript_id "MSTRG.32520.62"; exon_number "7";
chr11	StringTie	exon	65966076	65966218	1000	+	.	gene_id "MSTRG.32520"; transcript_id "MSTRG.32520.62"; exon_number "8";
chr11	StringTie	exon	65966350	65966556	1000	+	.	gene_id "MSTRG.32520"; transcript_id "MSTRG.32520.62"; exon_number "9";
chr11	StringTie	exon	65967259	65967383	1000	+	.	gene_id "MSTRG.32520"; transcript_id "MSTRG.32520.62"; exon_number "10";
chr11	StringTie	exon	65967471	65967586	1000	+	.	gene_id "MSTRG.32520"; transcript_id "MSTRG.32520.62"; exon_number "11";
chr11	StringTie	exon	65967679	65967821	1000	+	.	gene_id "MSTRG.32520"; transcript_id "MSTRG.32520.62"; exon_number "12";
chr11	StringTie	exon	65976395	65976568	1000	+	.	gene_id "MSTRG.32520"; transcript_id "MSTRG.32520.62"; exon_number "13";
chr11	StringTie	exon	65976656	65976766	1000	+	.	gene_id "MSTRG.32520"; transcript_id "MSTRG.32520.62"; exon_number "14";
chr11	StringTie	exon	65977014	65977101	1000	+	.	gene_id "MSTRG.32520"; transcript_id "MSTRG.32520.62"; exon_number "15";
chr11	StringTie	exon	65977563	65977649	1000	+	.	gene_id "MSTRG.32520"; transcript_id "MSTRG.32520.62"; exon_number "16";
chr11	StringTie	exon	65977765	65977899	1000	+	.	gene_id "MSTRG.32520"; transcript_id "MSTRG.32520.62"; exon_number "17";
chr11	StringTie	exon	65978600	65978689	1000	+	.	gene_id "MSTRG.32520"; transcript_id "MSTRG.32520.62"; exon_number "18";
chr11	StringTie	exon	65978793	65978914	1000	+	.	gene_id "MSTRG.32520"; transcript_id "MSTRG.32520.62"; exon_number "19";
chr11	StringTie	exon	65979012	65979111	1000	+	.	gene_id "MSTRG.32520"; transcript_id "MSTRG.32520.62"; exon_number "20";
chr11	StringTie	transcript	65961691	65979634	1000	+	.	gene_id "MSTRG.32520"; transcript_id "MSTRG.32520.64";
chr11	StringTie	exon	65961691	65962093	1000	+	.	gene_id "MSTRG.32520"; transcript_id "MSTRG.32520.64"; exon_number "1";
chr11	StringTie	exon	65964074	65964131	1000	+	.	gene_id "MSTRG.32520"; transcript_id "MSTRG.32520.64"; exon_number "2";
chr11	StringTie	exon	65964515	65964570	1000	+	.	gene_id "MSTRG.32520"; transcript_id "MSTRG.32520.64"; exon_number "3";
chr11	StringTie	exon	65965092	65965218	1000	+	.	gene_id "MSTRG.32520"; transcript_id "MSTRG.32520.64"; exon_number "4";
chr11	StringTie	exon	65965342	65965447	1000	+	.	gene_id "MSTRG.32520"; transcript_id "MSTRG.32520.64"; exon_number "5";
chr11	StringTie	exon	65965702	65965779	1000	+	.	gene_id "MSTRG.32520"; transcript_id "MSTRG.32520.64"; exon_number "6";
chr11	StringTie	exon	65965887	65965938	1000	+	.	gene_id "MSTRG.32520"; transcript_id "MSTRG.32520.64"; exon_number "7";
chr11	StringTie	exon	65966408	65966556	1000	+	.	gene_id "MSTRG.32520"; transcript_id "MSTRG.32520.64"; exon_number "8";
chr11	StringTie	exon	65967259	65967383	1000	+	.	gene_id "MSTRG.32520"; transcript_id "MSTRG.32520.64"; exon_number "9";
chr11	StringTie	exon	65967471	65967586	1000	+	.	gene_id "MSTRG.32520"; transcript_id "MSTRG.32520.64"; exon_number "10";
chr11	StringTie	exon	65967679	65967821	1000	+	.	gene_id "MSTRG.32520"; transcript_id "MSTRG.32520.64"; exon_number "11";
chr11	StringTie	exon	65976395	65976568	1000	+	.	gene_id "MSTRG.32520"; transcript_id "MSTRG.32520.64"; exon_number "12";
chr11	StringTie	exon	65976656	65976766	1000	+	.	gene_id "MSTRG.32520"; transcript_id "MSTRG.32520.64"; exon_number "13";
chr11	StringTie	exon	65977014	65977101	1000	+	.	gene_id "MSTRG.32520"; transcript_id "MSTRG.32520.64"; exon_number "14";
chr11	StringTie	exon	65977563	65977653	1000	+	.	gene_id "MSTRG.32520"; transcript_id "MSTRG.32520.64"; exon_number "15";
chr11	StringTie	exon	65977764	65977899	1000	+	.	gene_id "MSTRG.32520"; transcript_id "MSTRG.32520.64"; exon_number "16";
chr11	StringTie	exon	65978600	65978689	1000	+	.	gene_id "MSTRG.32520"; transcript_id "MSTRG.32520.64"; exon_number "17";
chr11	StringTie	exon	65978793	65978914	1000	+	.	gene_id "MSTRG.32520"; transcript_id "MSTRG.32520.64"; exon_number "18";
chr11	StringTie	exon	65979012	65979634	1000	+	.	gene_id "MSTRG.32520"; transcript_id "MSTRG.32520.64"; exon_number "19";
chr11	StringTie	transcript	65961691	65979111	1000	+	.	gene_id "MSTRG.32520"; transcript_id "MSTRG.32520.65";
chr11	StringTie	exon	65961691	65962093	1000	+	.	gene_id "MSTRG.32520"; transcript_id "MSTRG.32520.65"; exon_number "1";
chr11	StringTie	exon	65964074	65964131	1000	+	.	gene_id "MSTRG.32520"; transcript_id "MSTRG.32520.65"; exon_number "2";
chr11	StringTie	exon	65964515	65964551	1000	+	.	gene_id "MSTRG.32520"; transcript_id "MSTRG.32520.65"; exon_number "3";
chr11	StringTie	exon	65967723	65967821	1000	+	.	gene_id "MSTRG.32520"; transcript_id "MSTRG.32520.65"; exon_number "4";
chr11	StringTie	exon	65976395	65976568	1000	+	.	gene_id "MSTRG.32520"; transcript_id "MSTRG.32520.65"; exon_number "5";
chr11	StringTie	exon	65976656	65976766	1000	+	.	gene_id "MSTRG.32520"; transcript_id "MSTRG.32520.65"; exon_number "6";
chr11	StringTie	exon	65977014	65977101	1000	+	.	gene_id "MSTRG.32520"; transcript_id "MSTRG.32520.65"; exon_number "7";
chr11	StringTie	exon	65977563	65977653	1000	+	.	gene_id "MSTRG.32520"; transcript_id "MSTRG.32520.65"; exon_number "8";
chr11	StringTie	exon	65977764	65977899	1000	+	.	gene_id "MSTRG.32520"; transcript_id "MSTRG.32520.65"; exon_number "9";
chr11	StringTie	exon	65978600	65978689	1000	+	.	gene_id "MSTRG.32520"; transcript_id "MSTRG.32520.65"; exon_number "10";
chr11	StringTie	exon	65978793	65978914	1000	+	.	gene_id "MSTRG.32520"; transcript_id "MSTRG.32520.65"; exon_number "11";
chr11	StringTie	exon	65979012	65979111	1000	+	.	gene_id "MSTRG.32520"; transcript_id "MSTRG.32520.65"; exon_number "12";
chr11	StringTie	transcript	65961692	65979787	1000	+	.	gene_id "MSTRG.32520"; transcript_id "MSTRG.32520.66";
chr11	StringTie	exon	65961692	65962093	1000	+	.	gene_id "MSTRG.32520"; transcript_id "MSTRG.32520.66"; exon_number "1";
chr11	StringTie	exon	65964074	65964131	1000	+	.	gene_id "MSTRG.32520"; transcript_id "MSTRG.32520.66"; exon_number "2";
chr11	StringTie	exon	65964515	65964570	1000	+	.	gene_id "MSTRG.32520"; transcript_id "MSTRG.32520.66"; exon_number "3";
chr11	StringTie	exon	65965092	65965218	1000	+	.	gene_id "MSTRG.32520"; transcript_id "MSTRG.32520.66"; exon_number "4";
chr11	StringTie	exon	65965342	65965447	1000	+	.	gene_id "MSTRG.32520"; transcript_id "MSTRG.32520.66"; exon_number "5";
chr11	StringTie	exon	65965702	65965772	1000	+	.	gene_id "MSTRG.32520"; transcript_id "MSTRG.32520.66"; exon_number "6";
chr11	StringTie	exon	65966141	65966218	1000	+	.	gene_id "MSTRG.32520"; transcript_id "MSTRG.32520.66"; exon_number "7";
chr11	StringTie	exon	65966350	65966556	1000	+	.	gene_id "MSTRG.32520"; transcript_id "MSTRG.32520.66"; exon_number "8";
chr11	StringTie	exon	65967259	65967383	1000	+	.	gene_id "MSTRG.32520"; transcript_id "MSTRG.32520.66"; exon_number "9";
chr11	StringTie	exon	65967471	65967586	1000	+	.	gene_id "MSTRG.32520"; transcript_id "MSTRG.32520.66"; exon_number "10";
chr11	StringTie	exon	65967681	65967821	1000	+	.	gene_id "MSTRG.32520"; transcript_id "MSTRG.32520.66"; exon_number "11";
chr11	StringTie	exon	65976395	65976568	1000	+	.	gene_id "MSTRG.32520"; transcript_id "MSTRG.32520.66"; exon_number "12";
chr11	StringTie	exon	65976656	65976766	1000	+	.	gene_id "MSTRG.32520"; transcript_id "MSTRG.32520.66"; exon_number "13";
chr11	StringTie	exon	65977014	65977101	1000	+	.	gene_id "MSTRG.32520"; transcript_id "MSTRG.32520.66"; exon_number "14";
chr11	StringTie	exon	65977563	65977653	1000	+	.	gene_id "MSTRG.32520"; transcript_id "MSTRG.32520.66"; exon_number "15";
chr11	StringTie	exon	65977764	65977899	1000	+	.	gene_id "MSTRG.32520"; transcript_id "MSTRG.32520.66"; exon_number "16";
chr11	StringTie	exon	65978600	65978689	1000	+	.	gene_id "MSTRG.32520"; transcript_id "MSTRG.32520.66"; exon_number "17";
chr11	StringTie	exon	65978793	65978914	1000	+	.	gene_id "MSTRG.32520"; transcript_id "MSTRG.32520.66"; exon_number "18";
chr11	StringTie	exon	65979012	65979787	1000	+	.	gene_id "MSTRG.32520"; transcript_id "MSTRG.32520.66"; exon_number "19";
chr11	StringTie	transcript	65961692	65979111	1000	+	.	gene_id "MSTRG.32520"; transcript_id "MSTRG.32520.67";
chr11	StringTie	exon	65961692	65962093	1000	+	.	gene_id "MSTRG.32520"; transcript_id "MSTRG.32520.67"; exon_number "1";
chr11	StringTie	exon	65963962	65964131	1000	+	.	gene_id "MSTRG.32520"; transcript_id "MSTRG.32520.67"; exon_number "2";
chr11	StringTie	exon	65964515	65964570	1000	+	.	gene_id "MSTRG.32520"; transcript_id "MSTRG.32520.67"; exon_number "3";
chr11	StringTie	exon	65965092	65965218	1000	+	.	gene_id "MSTRG.32520"; transcript_id "MSTRG.32520.67"; exon_number "4";
chr11	StringTie	exon	65965342	65965447	1000	+	.	gene_id "MSTRG.32520"; transcript_id "MSTRG.32520.67"; exon_number "5";
chr11	StringTie	exon	65965702	65965779	1000	+	.	gene_id "MSTRG.32520"; transcript_id "MSTRG.32520.67"; exon_number "6";
chr11	StringTie	exon	65965887	65965986	1000	+	.	gene_id "MSTRG.32520"; transcript_id "MSTRG.32520.67"; exon_number "7";
chr11	StringTie	exon	65966076	65966218	1000	+	.	gene_id "MSTRG.32520"; transcript_id "MSTRG.32520.67"; exon_number "8";
chr11	StringTie	exon	65966350	65966556	1000	+	.	gene_id "MSTRG.32520"; transcript_id "MSTRG.32520.67"; exon_number "9";
chr11	StringTie	exon	65967259	65967383	1000	+	.	gene_id "MSTRG.32520"; transcript_id "MSTRG.32520.67"; exon_number "10";
chr11	StringTie	exon	65967471	65967586	1000	+	.	gene_id "MSTRG.32520"; transcript_id "MSTRG.32520.67"; exon_number "11";
chr11	StringTie	exon	65967681	65967821	1000	+	.	gene_id "MSTRG.32520"; transcript_id "MSTRG.32520.67"; exon_number "12";
chr11	StringTie	exon	65976395	65976568	1000	+	.	gene_id "MSTRG.32520"; transcript_id "MSTRG.32520.67"; exon_number "13";
chr11	StringTie	exon	65976656	65976766	1000	+	.	gene_id "MSTRG.32520"; transcript_id "MSTRG.32520.67"; exon_number "14";
chr11	StringTie	exon	65977014	65977101	1000	+	.	gene_id "MSTRG.32520"; transcript_id "MSTRG.32520.67"; exon_number "15";
chr11	StringTie	exon	65977563	65977653	1000	+	.	gene_id "MSTRG.32520"; transcript_id "MSTRG.32520.67"; exon_number "16";
chr11	StringTie	exon	65977764	65977899	1000	+	.	gene_id "MSTRG.32520"; transcript_id "MSTRG.32520.67"; exon_number "17";
chr11	StringTie	exon	65978600	65978689	1000	+	.	gene_id "MSTRG.32520"; transcript_id "MSTRG.32520.67"; exon_number "18";
chr11	StringTie	exon	65978793	65978914	1000	+	.	gene_id "MSTRG.32520"; transcript_id "MSTRG.32520.67"; exon_number "19";
chr11	StringTie	exon	65979012	65979111	1000	+	.	gene_id "MSTRG.32520"; transcript_id "MSTRG.32520.67"; exon_number "20";
chr11	StringTie	transcript	65961693	65980107	1000	+	.	gene_id "MSTRG.32520"; transcript_id "MSTRG.32520.68";
chr11	StringTie	exon	65961693	65962093	1000	+	.	gene_id "MSTRG.32520"; transcript_id "MSTRG.32520.68"; exon_number "1";
chr11	StringTie	exon	65964074	65964131	1000	+	.	gene_id "MSTRG.32520"; transcript_id "MSTRG.32520.68"; exon_number "2";
chr11	StringTie	exon	65964515	65964570	1000	+	.	gene_id "MSTRG.32520"; transcript_id "MSTRG.32520.68"; exon_number "3";
chr11	StringTie	exon	65965051	65965218	1000	+	.	gene_id "MSTRG.32520"; transcript_id "MSTRG.32520.68"; exon_number "4";
chr11	StringTie	exon	65965342	65965447	1000	+	.	gene_id "MSTRG.32520"; transcript_id "MSTRG.32520.68"; exon_number "5";
chr11	StringTie	exon	65965702	65965779	1000	+	.	gene_id "MSTRG.32520"; transcript_id "MSTRG.32520.68"; exon_number "6";
chr11	StringTie	exon	65965887	65965986	1000	+	.	gene_id "MSTRG.32520"; transcript_id "MSTRG.32520.68"; exon_number "7";
chr11	StringTie	exon	65966076	65966218	1000	+	.	gene_id "MSTRG.32520"; transcript_id "MSTRG.32520.68"; exon_number "8";
chr11	StringTie	exon	65966350	65966556	1000	+	.	gene_id "MSTRG.32520"; transcript_id "MSTRG.32520.68"; exon_number "9";
chr11	StringTie	exon	65967259	65967383	1000	+	.	gene_id "MSTRG.32520"; transcript_id "MSTRG.32520.68"; exon_number "10";
chr11	StringTie	exon	65967471	65967586	1000	+	.	gene_id "MSTRG.32520"; transcript_id "MSTRG.32520.68"; exon_number "11";
chr11	StringTie	exon	65967679	65967821	1000	+	.	gene_id "MSTRG.32520"; transcript_id "MSTRG.32520.68"; exon_number "12";
chr11	StringTie	exon	65976395	65976568	1000	+	.	gene_id "MSTRG.32520"; transcript_id "MSTRG.32520.68"; exon_number "13";
chr11	StringTie	exon	65976656	65976766	1000	+	.	gene_id "MSTRG.32520"; transcript_id "MSTRG.32520.68"; exon_number "14";
chr11	StringTie	exon	65977014	65977101	1000	+	.	gene_id "MSTRG.32520"; transcript_id "MSTRG.32520.68"; exon_number "15";
chr11	StringTie	exon	65977563	65977653	1000	+	.	gene_id "MSTRG.32520"; transcript_id "MSTRG.32520.68"; exon_number "16";
chr11	StringTie	exon	65977764	65977899	1000	+	.	gene_id "MSTRG.32520"; transcript_id "MSTRG.32520.68"; exon_number "17";
chr11	StringTie	exon	65978600	65978689	1000	+	.	gene_id "MSTRG.32520"; transcript_id "MSTRG.32520.68"; exon_number "18";
chr11	StringTie	exon	65978793	65978914	1000	+	.	gene_id "MSTRG.32520"; transcript_id "MSTRG.32520.68"; exon_number "19";
chr11	StringTie	exon	65979012	65980107	1000	+	.	gene_id "MSTRG.32520"; transcript_id "MSTRG.32520.68"; exon_number "20";
chr11	StringTie	transcript	65961693	65979130	1000	+	.	gene_id "MSTRG.32520"; transcript_id "MSTRG.32520.69";
chr11	StringTie	exon	65961693	65963970	1000	+	.	gene_id "MSTRG.32520"; transcript_id "MSTRG.32520.69"; exon_number "1";
chr11	StringTie	exon	65964074	65964131	1000	+	.	gene_id "MSTRG.32520"; transcript_id "MSTRG.32520.69"; exon_number "2";
chr11	StringTie	exon	65964515	65964570	1000	+	.	gene_id "MSTRG.32520"; transcript_id "MSTRG.32520.69"; exon_number "3";
chr11	StringTie	exon	65965092	65965218	1000	+	.	gene_id "MSTRG.32520"; transcript_id "MSTRG.32520.69"; exon_number "4";
chr11	StringTie	exon	65965342	65965447	1000	+	.	gene_id "MSTRG.32520"; transcript_id "MSTRG.32520.69"; exon_number "5";
chr11	StringTie	exon	65965702	65965779	1000	+	.	gene_id "MSTRG.32520"; transcript_id "MSTRG.32520.69"; exon_number "6";
chr11	StringTie	exon	65965887	65965986	1000	+	.	gene_id "MSTRG.32520"; transcript_id "MSTRG.32520.69"; exon_number "7";
chr11	StringTie	exon	65966076	65966218	1000	+	.	gene_id "MSTRG.32520"; transcript_id "MSTRG.32520.69"; exon_number "8";
chr11	StringTie	exon	65966350	65966556	1000	+	.	gene_id "MSTRG.32520"; transcript_id "MSTRG.32520.69"; exon_number "9";
chr11	StringTie	exon	65967259	65967383	1000	+	.	gene_id "MSTRG.32520"; transcript_id "MSTRG.32520.69"; exon_number "10";
chr11	StringTie	exon	65967471	65967586	1000	+	.	gene_id "MSTRG.32520"; transcript_id "MSTRG.32520.69"; exon_number "11";
chr11	StringTie	exon	65967679	65967821	1000	+	.	gene_id "MSTRG.32520"; transcript_id "MSTRG.32520.69"; exon_number "12";
chr11	StringTie	exon	65976395	65976568	1000	+	.	gene_id "MSTRG.32520"; transcript_id "MSTRG.32520.69"; exon_number "13";
chr11	StringTie	exon	65976656	65976766	1000	+	.	gene_id "MSTRG.32520"; transcript_id "MSTRG.32520.69"; exon_number "14";
chr11	StringTie	exon	65977014	65977101	1000	+	.	gene_id "MSTRG.32520"; transcript_id "MSTRG.32520.69"; exon_number "15";
chr11	StringTie	exon	65977563	65977653	1000	+	.	gene_id "MSTRG.32520"; transcript_id "MSTRG.32520.69"; exon_number "16";
chr11	StringTie	exon	65977764	65977899	1000	+	.	gene_id "MSTRG.32520"; transcript_id "MSTRG.32520.69"; exon_number "17";
chr11	StringTie	exon	65978600	65978689	1000	+	.	gene_id "MSTRG.32520"; transcript_id "MSTRG.32520.69"; exon_number "18";
chr11	StringTie	exon	65978793	65978914	1000	+	.	gene_id "MSTRG.32520"; transcript_id "MSTRG.32520.69"; exon_number "19";
chr11	StringTie	exon	65979012	65979130	1000	+	.	gene_id "MSTRG.32520"; transcript_id "MSTRG.32520.69"; exon_number "20";
chr11	StringTie	transcript	65945656	65960020	1000	+	.	gene_id "MSTRG.32520"; transcript_id "MSTRG.32520.7";
chr11	StringTie	exon	65945656	65945866	1000	+	.	gene_id "MSTRG.32520"; transcript_id "MSTRG.32520.7"; exon_number "1";
chr11	StringTie	exon	65946880	65947828	1000	+	.	gene_id "MSTRG.32520"; transcript_id "MSTRG.32520.7"; exon_number "2";
chr11	StringTie	exon	65948001	65948148	1000	+	.	gene_id "MSTRG.32520"; transcript_id "MSTRG.32520.7"; exon_number "3";
chr11	StringTie	exon	65953567	65953737	1000	+	.	gene_id "MSTRG.32520"; transcript_id "MSTRG.32520.7"; exon_number "4";
chr11	StringTie	exon	65958883	65959314	1000	+	.	gene_id "MSTRG.32520"; transcript_id "MSTRG.32520.7"; exon_number "5";
chr11	StringTie	exon	65959817	65960020	1000	+	.	gene_id "MSTRG.32520"; transcript_id "MSTRG.32520.7"; exon_number "6";
chr11	StringTie	transcript	65961693	65979128	1000	+	.	gene_id "MSTRG.32520"; transcript_id "MSTRG.32520.70";
chr11	StringTie	exon	65961693	65962093	1000	+	.	gene_id "MSTRG.32520"; transcript_id "MSTRG.32520.70"; exon_number "1";
chr11	StringTie	exon	65964006	65964131	1000	+	.	gene_id "MSTRG.32520"; transcript_id "MSTRG.32520.70"; exon_number "2";
chr11	StringTie	exon	65964515	65964570	1000	+	.	gene_id "MSTRG.32520"; transcript_id "MSTRG.32520.70"; exon_number "3";
chr11	StringTie	exon	65965092	65965218	1000	+	.	gene_id "MSTRG.32520"; transcript_id "MSTRG.32520.70"; exon_number "4";
chr11	StringTie	exon	65965342	65965447	1000	+	.	gene_id "MSTRG.32520"; transcript_id "MSTRG.32520.70"; exon_number "5";
chr11	StringTie	exon	65965702	65965779	1000	+	.	gene_id "MSTRG.32520"; transcript_id "MSTRG.32520.70"; exon_number "6";
chr11	StringTie	exon	65965887	65965986	1000	+	.	gene_id "MSTRG.32520"; transcript_id "MSTRG.32520.70"; exon_number "7";
chr11	StringTie	exon	65966076	65966218	1000	+	.	gene_id "MSTRG.32520"; transcript_id "MSTRG.32520.70"; exon_number "8";
chr11	StringTie	exon	65966350	65966556	1000	+	.	gene_id "MSTRG.32520"; transcript_id "MSTRG.32520.70"; exon_number "9";
chr11	StringTie	exon	65967259	65967383	1000	+	.	gene_id "MSTRG.32520"; transcript_id "MSTRG.32520.70"; exon_number "10";
chr11	StringTie	exon	65967471	65967586	1000	+	.	gene_id "MSTRG.32520"; transcript_id "MSTRG.32520.70"; exon_number "11";
chr11	StringTie	exon	65967679	65967820	1000	+	.	gene_id "MSTRG.32520"; transcript_id "MSTRG.32520.70"; exon_number "12";
chr11	StringTie	exon	65976397	65976568	1000	+	.	gene_id "MSTRG.32520"; transcript_id "MSTRG.32520.70"; exon_number "13";
chr11	StringTie	exon	65976656	65976766	1000	+	.	gene_id "MSTRG.32520"; transcript_id "MSTRG.32520.70"; exon_number "14";
chr11	StringTie	exon	65977014	65977101	1000	+	.	gene_id "MSTRG.32520"; transcript_id "MSTRG.32520.70"; exon_number "15";
chr11	StringTie	exon	65977563	65977653	1000	+	.	gene_id "MSTRG.32520"; transcript_id "MSTRG.32520.70"; exon_number "16";
chr11	StringTie	exon	65977764	65977899	1000	+	.	gene_id "MSTRG.32520"; transcript_id "MSTRG.32520.70"; exon_number "17";
chr11	StringTie	exon	65978545	65978689	1000	+	.	gene_id "MSTRG.32520"; transcript_id "MSTRG.32520.70"; exon_number "18";
chr11	StringTie	exon	65978793	65978914	1000	+	.	gene_id "MSTRG.32520"; transcript_id "MSTRG.32520.70"; exon_number "19";
chr11	StringTie	exon	65979012	65979128	1000	+	.	gene_id "MSTRG.32520"; transcript_id "MSTRG.32520.70"; exon_number "20";
chr11	StringTie	transcript	65961694	65979153	1000	+	.	gene_id "MSTRG.32520"; transcript_id "MSTRG.32520.71";
chr11	StringTie	exon	65961694	65962093	1000	+	.	gene_id "MSTRG.32520"; transcript_id "MSTRG.32520.71"; exon_number "1";
chr11	StringTie	exon	65964515	65964570	1000	+	.	gene_id "MSTRG.32520"; transcript_id "MSTRG.32520.71"; exon_number "2";
chr11	StringTie	exon	65965092	65965218	1000	+	.	gene_id "MSTRG.32520"; transcript_id "MSTRG.32520.71"; exon_number "3";
chr11	StringTie	exon	65965342	65965447	1000	+	.	gene_id "MSTRG.32520"; transcript_id "MSTRG.32520.71"; exon_number "4";
chr11	StringTie	exon	65965702	65965779	1000	+	.	gene_id "MSTRG.32520"; transcript_id "MSTRG.32520.71"; exon_number "5";
chr11	StringTie	exon	65965887	65965986	1000	+	.	gene_id "MSTRG.32520"; transcript_id "MSTRG.32520.71"; exon_number "6";
chr11	StringTie	exon	65966076	65966218	1000	+	.	gene_id "MSTRG.32520"; transcript_id "MSTRG.32520.71"; exon_number "7";
chr11	StringTie	exon	65966350	65966556	1000	+	.	gene_id "MSTRG.32520"; transcript_id "MSTRG.32520.71"; exon_number "8";
chr11	StringTie	exon	65967259	65967383	1000	+	.	gene_id "MSTRG.32520"; transcript_id "MSTRG.32520.71"; exon_number "9";
chr11	StringTie	exon	65967471	65967586	1000	+	.	gene_id "MSTRG.32520"; transcript_id "MSTRG.32520.71"; exon_number "10";
chr11	StringTie	exon	65967679	65967821	1000	+	.	gene_id "MSTRG.32520"; transcript_id "MSTRG.32520.71"; exon_number "11";
chr11	StringTie	exon	65976395	65976568	1000	+	.	gene_id "MSTRG.32520"; transcript_id "MSTRG.32520.71"; exon_number "12";
chr11	StringTie	exon	65976656	65976766	1000	+	.	gene_id "MSTRG.32520"; transcript_id "MSTRG.32520.71"; exon_number "13";
chr11	StringTie	exon	65977014	65977101	1000	+	.	gene_id "MSTRG.32520"; transcript_id "MSTRG.32520.71"; exon_number "14";
chr11	StringTie	exon	65977563	65977653	1000	+	.	gene_id "MSTRG.32520"; transcript_id "MSTRG.32520.71"; exon_number "15";
chr11	StringTie	exon	65977764	65977899	1000	+	.	gene_id "MSTRG.32520"; transcript_id "MSTRG.32520.71"; exon_number "16";
chr11	StringTie	exon	65978545	65978689	1000	+	.	gene_id "MSTRG.32520"; transcript_id "MSTRG.32520.71"; exon_number "17";
chr11	StringTie	exon	65978793	65978914	1000	+	.	gene_id "MSTRG.32520"; transcript_id "MSTRG.32520.71"; exon_number "18";
chr11	StringTie	exon	65979012	65979153	1000	+	.	gene_id "MSTRG.32520"; transcript_id "MSTRG.32520.71"; exon_number "19";
chr11	StringTie	transcript	65961694	65979184	1000	+	.	gene_id "MSTRG.32520"; transcript_id "MSTRG.32520.72";
chr11	StringTie	exon	65961694	65962093	1000	+	.	gene_id "MSTRG.32520"; transcript_id "MSTRG.32520.72"; exon_number "1";
chr11	StringTie	exon	65964074	65964131	1000	+	.	gene_id "MSTRG.32520"; transcript_id "MSTRG.32520.72"; exon_number "2";
chr11	StringTie	exon	65964515	65964570	1000	+	.	gene_id "MSTRG.32520"; transcript_id "MSTRG.32520.72"; exon_number "3";
chr11	StringTie	exon	65965092	65965218	1000	+	.	gene_id "MSTRG.32520"; transcript_id "MSTRG.32520.72"; exon_number "4";
chr11	StringTie	exon	65965342	65965447	1000	+	.	gene_id "MSTRG.32520"; transcript_id "MSTRG.32520.72"; exon_number "5";
chr11	StringTie	exon	65965702	65965779	1000	+	.	gene_id "MSTRG.32520"; transcript_id "MSTRG.32520.72"; exon_number "6";
chr11	StringTie	exon	65965887	65965986	1000	+	.	gene_id "MSTRG.32520"; transcript_id "MSTRG.32520.72"; exon_number "7";
chr11	StringTie	exon	65966076	65966218	1000	+	.	gene_id "MSTRG.32520"; transcript_id "MSTRG.32520.72"; exon_number "8";
chr11	StringTie	exon	65966350	65966556	1000	+	.	gene_id "MSTRG.32520"; transcript_id "MSTRG.32520.72"; exon_number "9";
chr11	StringTie	exon	65967259	65967383	1000	+	.	gene_id "MSTRG.32520"; transcript_id "MSTRG.32520.72"; exon_number "10";
chr11	StringTie	exon	65967471	65967586	1000	+	.	gene_id "MSTRG.32520"; transcript_id "MSTRG.32520.72"; exon_number "11";
chr11	StringTie	exon	65967732	65967821	1000	+	.	gene_id "MSTRG.32520"; transcript_id "MSTRG.32520.72"; exon_number "12";
chr11	StringTie	exon	65976395	65976568	1000	+	.	gene_id "MSTRG.32520"; transcript_id "MSTRG.32520.72"; exon_number "13";
chr11	StringTie	exon	65976656	65976766	1000	+	.	gene_id "MSTRG.32520"; transcript_id "MSTRG.32520.72"; exon_number "14";
chr11	StringTie	exon	65977014	65977101	1000	+	.	gene_id "MSTRG.32520"; transcript_id "MSTRG.32520.72"; exon_number "15";
chr11	StringTie	exon	65977563	65977653	1000	+	.	gene_id "MSTRG.32520"; transcript_id "MSTRG.32520.72"; exon_number "16";
chr11	StringTie	exon	65977764	65977899	1000	+	.	gene_id "MSTRG.32520"; transcript_id "MSTRG.32520.72"; exon_number "17";
chr11	StringTie	exon	65978600	65978689	1000	+	.	gene_id "MSTRG.32520"; transcript_id "MSTRG.32520.72"; exon_number "18";
chr11	StringTie	exon	65978793	65978914	1000	+	.	gene_id "MSTRG.32520"; transcript_id "MSTRG.32520.72"; exon_number "19";
chr11	StringTie	exon	65979012	65979184	1000	+	.	gene_id "MSTRG.32520"; transcript_id "MSTRG.32520.72"; exon_number "20";
chr11	StringTie	transcript	65961694	65979128	1000	+	.	gene_id "MSTRG.32520"; transcript_id "MSTRG.32520.73";
chr11	StringTie	exon	65961694	65962093	1000	+	.	gene_id "MSTRG.32520"; transcript_id "MSTRG.32520.73"; exon_number "1";
chr11	StringTie	exon	65964006	65964131	1000	+	.	gene_id "MSTRG.32520"; transcript_id "MSTRG.32520.73"; exon_number "2";
chr11	StringTie	exon	65964515	65964570	1000	+	.	gene_id "MSTRG.32520"; transcript_id "MSTRG.32520.73"; exon_number "3";
chr11	StringTie	exon	65965092	65965218	1000	+	.	gene_id "MSTRG.32520"; transcript_id "MSTRG.32520.73"; exon_number "4";
chr11	StringTie	exon	65965346	65965447	1000	+	.	gene_id "MSTRG.32520"; transcript_id "MSTRG.32520.73"; exon_number "5";
chr11	StringTie	exon	65965702	65965779	1000	+	.	gene_id "MSTRG.32520"; transcript_id "MSTRG.32520.73"; exon_number "6";
chr11	StringTie	exon	65965887	65965986	1000	+	.	gene_id "MSTRG.32520"; transcript_id "MSTRG.32520.73"; exon_number "7";
chr11	StringTie	exon	65966076	65966218	1000	+	.	gene_id "MSTRG.32520"; transcript_id "MSTRG.32520.73"; exon_number "8";
chr11	StringTie	exon	65966350	65966556	1000	+	.	gene_id "MSTRG.32520"; transcript_id "MSTRG.32520.73"; exon_number "9";
chr11	StringTie	exon	65967259	65967315	1000	+	.	gene_id "MSTRG.32520"; transcript_id "MSTRG.32520.73"; exon_number "10";
chr11	StringTie	exon	65967523	65967586	1000	+	.	gene_id "MSTRG.32520"; transcript_id "MSTRG.32520.73"; exon_number "11";
chr11	StringTie	exon	65967679	65967821	1000	+	.	gene_id "MSTRG.32520"; transcript_id "MSTRG.32520.73"; exon_number "12";
chr11	StringTie	exon	65976395	65976568	1000	+	.	gene_id "MSTRG.32520"; transcript_id "MSTRG.32520.73"; exon_number "13";
chr11	StringTie	exon	65976656	65976766	1000	+	.	gene_id "MSTRG.32520"; transcript_id "MSTRG.32520.73"; exon_number "14";
chr11	StringTie	exon	65977014	65977101	1000	+	.	gene_id "MSTRG.32520"; transcript_id "MSTRG.32520.73"; exon_number "15";
chr11	StringTie	exon	65977563	65977653	1000	+	.	gene_id "MSTRG.32520"; transcript_id "MSTRG.32520.73"; exon_number "16";
chr11	StringTie	exon	65977764	65977899	1000	+	.	gene_id "MSTRG.32520"; transcript_id "MSTRG.32520.73"; exon_number "17";
chr11	StringTie	exon	65978600	65978689	1000	+	.	gene_id "MSTRG.32520"; transcript_id "MSTRG.32520.73"; exon_number "18";
chr11	StringTie	exon	65978793	65978914	1000	+	.	gene_id "MSTRG.32520"; transcript_id "MSTRG.32520.73"; exon_number "19";
chr11	StringTie	exon	65979012	65979128	1000	+	.	gene_id "MSTRG.32520"; transcript_id "MSTRG.32520.73"; exon_number "20";
chr11	StringTie	transcript	65961697	65979123	1000	+	.	gene_id "MSTRG.32520"; transcript_id "MSTRG.32520.74";
chr11	StringTie	exon	65961697	65962093	1000	+	.	gene_id "MSTRG.32520"; transcript_id "MSTRG.32520.74"; exon_number "1";
chr11	StringTie	exon	65963962	65964131	1000	+	.	gene_id "MSTRG.32520"; transcript_id "MSTRG.32520.74"; exon_number "2";
chr11	StringTie	exon	65964515	65964570	1000	+	.	gene_id "MSTRG.32520"; transcript_id "MSTRG.32520.74"; exon_number "3";
chr11	StringTie	exon	65965092	65965218	1000	+	.	gene_id "MSTRG.32520"; transcript_id "MSTRG.32520.74"; exon_number "4";
chr11	StringTie	exon	65965346	65965447	1000	+	.	gene_id "MSTRG.32520"; transcript_id "MSTRG.32520.74"; exon_number "5";
chr11	StringTie	exon	65965702	65965779	1000	+	.	gene_id "MSTRG.32520"; transcript_id "MSTRG.32520.74"; exon_number "6";
chr11	StringTie	exon	65965887	65965986	1000	+	.	gene_id "MSTRG.32520"; transcript_id "MSTRG.32520.74"; exon_number "7";
chr11	StringTie	exon	65966076	65966218	1000	+	.	gene_id "MSTRG.32520"; transcript_id "MSTRG.32520.74"; exon_number "8";
chr11	StringTie	exon	65966350	65966556	1000	+	.	gene_id "MSTRG.32520"; transcript_id "MSTRG.32520.74"; exon_number "9";
chr11	StringTie	exon	65967259	65967383	1000	+	.	gene_id "MSTRG.32520"; transcript_id "MSTRG.32520.74"; exon_number "10";
chr11	StringTie	exon	65967471	65967586	1000	+	.	gene_id "MSTRG.32520"; transcript_id "MSTRG.32520.74"; exon_number "11";
chr11	StringTie	exon	65967679	65967821	1000	+	.	gene_id "MSTRG.32520"; transcript_id "MSTRG.32520.74"; exon_number "12";
chr11	StringTie	exon	65976395	65976568	1000	+	.	gene_id "MSTRG.32520"; transcript_id "MSTRG.32520.74"; exon_number "13";
chr11	StringTie	exon	65976656	65976766	1000	+	.	gene_id "MSTRG.32520"; transcript_id "MSTRG.32520.74"; exon_number "14";
chr11	StringTie	exon	65977014	65977101	1000	+	.	gene_id "MSTRG.32520"; transcript_id "MSTRG.32520.74"; exon_number "15";
chr11	StringTie	exon	65977563	65977653	1000	+	.	gene_id "MSTRG.32520"; transcript_id "MSTRG.32520.74"; exon_number "16";
chr11	StringTie	exon	65977764	65977899	1000	+	.	gene_id "MSTRG.32520"; transcript_id "MSTRG.32520.74"; exon_number "17";
chr11	StringTie	exon	65978600	65978689	1000	+	.	gene_id "MSTRG.32520"; transcript_id "MSTRG.32520.74"; exon_number "18";
chr11	StringTie	exon	65978793	65978914	1000	+	.	gene_id "MSTRG.32520"; transcript_id "MSTRG.32520.74"; exon_number "19";
chr11	StringTie	exon	65979012	65979123	1000	+	.	gene_id "MSTRG.32520"; transcript_id "MSTRG.32520.74"; exon_number "20";
chr11	StringTie	transcript	65961697	65979943	1000	+	.	gene_id "MSTRG.32520"; transcript_id "MSTRG.32520.75";
chr11	StringTie	exon	65961697	65962093	1000	+	.	gene_id "MSTRG.32520"; transcript_id "MSTRG.32520.75"; exon_number "1";
chr11	StringTie	exon	65964006	65964131	1000	+	.	gene_id "MSTRG.32520"; transcript_id "MSTRG.32520.75"; exon_number "2";
chr11	StringTie	exon	65964515	65964570	1000	+	.	gene_id "MSTRG.32520"; transcript_id "MSTRG.32520.75"; exon_number "3";
chr11	StringTie	exon	65965092	65965218	1000	+	.	gene_id "MSTRG.32520"; transcript_id "MSTRG.32520.75"; exon_number "4";
chr11	StringTie	exon	65965346	65965447	1000	+	.	gene_id "MSTRG.32520"; transcript_id "MSTRG.32520.75"; exon_number "5";
chr11	StringTie	exon	65965702	65965779	1000	+	.	gene_id "MSTRG.32520"; transcript_id "MSTRG.32520.75"; exon_number "6";
chr11	StringTie	exon	65965887	65965986	1000	+	.	gene_id "MSTRG.32520"; transcript_id "MSTRG.32520.75"; exon_number "7";
chr11	StringTie	exon	65966087	65966218	1000	+	.	gene_id "MSTRG.32520"; transcript_id "MSTRG.32520.75"; exon_number "8";
chr11	StringTie	exon	65966350	65966556	1000	+	.	gene_id "MSTRG.32520"; transcript_id "MSTRG.32520.75"; exon_number "9";
chr11	StringTie	exon	65967259	65967383	1000	+	.	gene_id "MSTRG.32520"; transcript_id "MSTRG.32520.75"; exon_number "10";
chr11	StringTie	exon	65967471	65967586	1000	+	.	gene_id "MSTRG.32520"; transcript_id "MSTRG.32520.75"; exon_number "11";
chr11	StringTie	exon	65967679	65967821	1000	+	.	gene_id "MSTRG.32520"; transcript_id "MSTRG.32520.75"; exon_number "12";
chr11	StringTie	exon	65976395	65976568	1000	+	.	gene_id "MSTRG.32520"; transcript_id "MSTRG.32520.75"; exon_number "13";
chr11	StringTie	exon	65976656	65976766	1000	+	.	gene_id "MSTRG.32520"; transcript_id "MSTRG.32520.75"; exon_number "14";
chr11	StringTie	exon	65977014	65977101	1000	+	.	gene_id "MSTRG.32520"; transcript_id "MSTRG.32520.75"; exon_number "15";
chr11	StringTie	exon	65977563	65977653	1000	+	.	gene_id "MSTRG.32520"; transcript_id "MSTRG.32520.75"; exon_number "16";
chr11	StringTie	exon	65977764	65977899	1000	+	.	gene_id "MSTRG.32520"; transcript_id "MSTRG.32520.75"; exon_number "17";
chr11	StringTie	exon	65978545	65978689	1000	+	.	gene_id "MSTRG.32520"; transcript_id "MSTRG.32520.75"; exon_number "18";
chr11	StringTie	exon	65978793	65978914	1000	+	.	gene_id "MSTRG.32520"; transcript_id "MSTRG.32520.75"; exon_number "19";
chr11	StringTie	exon	65979012	65979943	1000	+	.	gene_id "MSTRG.32520"; transcript_id "MSTRG.32520.75"; exon_number "20";
chr11	StringTie	transcript	65961698	65979111	1000	+	.	gene_id "MSTRG.32520"; transcript_id "MSTRG.32520.76";
chr11	StringTie	exon	65961698	65962035	1000	+	.	gene_id "MSTRG.32520"; transcript_id "MSTRG.32520.76"; exon_number "1";
chr11	StringTie	exon	65964081	65964131	1000	+	.	gene_id "MSTRG.32520"; transcript_id "MSTRG.32520.76"; exon_number "2";
chr11	StringTie	exon	65964515	65964570	1000	+	.	gene_id "MSTRG.32520"; transcript_id "MSTRG.32520.76"; exon_number "3";
chr11	StringTie	exon	65965092	65965218	1000	+	.	gene_id "MSTRG.32520"; transcript_id "MSTRG.32520.76"; exon_number "4";
chr11	StringTie	exon	65965342	65965447	1000	+	.	gene_id "MSTRG.32520"; transcript_id "MSTRG.32520.76"; exon_number "5";
chr11	StringTie	exon	65965702	65965779	1000	+	.	gene_id "MSTRG.32520"; transcript_id "MSTRG.32520.76"; exon_number "6";
chr11	StringTie	exon	65965887	65965986	1000	+	.	gene_id "MSTRG.32520"; transcript_id "MSTRG.32520.76"; exon_number "7";
chr11	StringTie	exon	65966076	65966218	1000	+	.	gene_id "MSTRG.32520"; transcript_id "MSTRG.32520.76"; exon_number "8";
chr11	StringTie	exon	65966350	65966556	1000	+	.	gene_id "MSTRG.32520"; transcript_id "MSTRG.32520.76"; exon_number "9";
chr11	StringTie	exon	65967259	65967383	1000	+	.	gene_id "MSTRG.32520"; transcript_id "MSTRG.32520.76"; exon_number "10";
chr11	StringTie	exon	65967471	65967586	1000	+	.	gene_id "MSTRG.32520"; transcript_id "MSTRG.32520.76"; exon_number "11";
chr11	StringTie	exon	65967679	65967821	1000	+	.	gene_id "MSTRG.32520"; transcript_id "MSTRG.32520.76"; exon_number "12";
chr11	StringTie	exon	65976395	65976568	1000	+	.	gene_id "MSTRG.32520"; transcript_id "MSTRG.32520.76"; exon_number "13";
chr11	StringTie	exon	65976656	65976766	1000	+	.	gene_id "MSTRG.32520"; transcript_id "MSTRG.32520.76"; exon_number "14";
chr11	StringTie	exon	65977014	65977101	1000	+	.	gene_id "MSTRG.32520"; transcript_id "MSTRG.32520.76"; exon_number "15";
chr11	StringTie	exon	65977563	65977653	1000	+	.	gene_id "MSTRG.32520"; transcript_id "MSTRG.32520.76"; exon_number "16";
chr11	StringTie	exon	65977764	65977899	1000	+	.	gene_id "MSTRG.32520"; transcript_id "MSTRG.32520.76"; exon_number "17";
chr11	StringTie	exon	65978600	65978689	1000	+	.	gene_id "MSTRG.32520"; transcript_id "MSTRG.32520.76"; exon_number "18";
chr11	StringTie	exon	65978793	65978914	1000	+	.	gene_id "MSTRG.32520"; transcript_id "MSTRG.32520.76"; exon_number "19";
chr11	StringTie	exon	65979012	65979111	1000	+	.	gene_id "MSTRG.32520"; transcript_id "MSTRG.32520.76"; exon_number "20";
chr11	StringTie	transcript	65961699	65979113	1000	+	.	gene_id "MSTRG.32520"; transcript_id "MSTRG.32520.77";
chr11	StringTie	exon	65961699	65962093	1000	+	.	gene_id "MSTRG.32520"; transcript_id "MSTRG.32520.77"; exon_number "1";
chr11	StringTie	exon	65964006	65964131	1000	+	.	gene_id "MSTRG.32520"; transcript_id "MSTRG.32520.77"; exon_number "2";
chr11	StringTie	exon	65964515	65964570	1000	+	.	gene_id "MSTRG.32520"; transcript_id "MSTRG.32520.77"; exon_number "3";
chr11	StringTie	exon	65965092	65965218	1000	+	.	gene_id "MSTRG.32520"; transcript_id "MSTRG.32520.77"; exon_number "4";
chr11	StringTie	exon	65965342	65965447	1000	+	.	gene_id "MSTRG.32520"; transcript_id "MSTRG.32520.77"; exon_number "5";
chr11	StringTie	exon	65965702	65965779	1000	+	.	gene_id "MSTRG.32520"; transcript_id "MSTRG.32520.77"; exon_number "6";
chr11	StringTie	exon	65965887	65965986	1000	+	.	gene_id "MSTRG.32520"; transcript_id "MSTRG.32520.77"; exon_number "7";
chr11	StringTie	exon	65966076	65966218	1000	+	.	gene_id "MSTRG.32520"; transcript_id "MSTRG.32520.77"; exon_number "8";
chr11	StringTie	exon	65966350	65966556	1000	+	.	gene_id "MSTRG.32520"; transcript_id "MSTRG.32520.77"; exon_number "9";
chr11	StringTie	exon	65967259	65967383	1000	+	.	gene_id "MSTRG.32520"; transcript_id "MSTRG.32520.77"; exon_number "10";
chr11	StringTie	exon	65967471	65967586	1000	+	.	gene_id "MSTRG.32520"; transcript_id "MSTRG.32520.77"; exon_number "11";
chr11	StringTie	exon	65967685	65967821	1000	+	.	gene_id "MSTRG.32520"; transcript_id "MSTRG.32520.77"; exon_number "12";
chr11	StringTie	exon	65976395	65976568	1000	+	.	gene_id "MSTRG.32520"; transcript_id "MSTRG.32520.77"; exon_number "13";
chr11	StringTie	exon	65976656	65976766	1000	+	.	gene_id "MSTRG.32520"; transcript_id "MSTRG.32520.77"; exon_number "14";
chr11	StringTie	exon	65977014	65977101	1000	+	.	gene_id "MSTRG.32520"; transcript_id "MSTRG.32520.77"; exon_number "15";
chr11	StringTie	exon	65977563	65977653	1000	+	.	gene_id "MSTRG.32520"; transcript_id "MSTRG.32520.77"; exon_number "16";
chr11	StringTie	exon	65977764	65977899	1000	+	.	gene_id "MSTRG.32520"; transcript_id "MSTRG.32520.77"; exon_number "17";
chr11	StringTie	exon	65978545	65978689	1000	+	.	gene_id "MSTRG.32520"; transcript_id "MSTRG.32520.77"; exon_number "18";
chr11	StringTie	exon	65978793	65978914	1000	+	.	gene_id "MSTRG.32520"; transcript_id "MSTRG.32520.77"; exon_number "19";
chr11	StringTie	exon	65979012	65979113	1000	+	.	gene_id "MSTRG.32520"; transcript_id "MSTRG.32520.77"; exon_number "20";
chr11	StringTie	transcript	65961699	65979111	1000	+	.	gene_id "MSTRG.32520"; transcript_id "MSTRG.32520.78";
chr11	StringTie	exon	65961699	65962093	1000	+	.	gene_id "MSTRG.32520"; transcript_id "MSTRG.32520.78"; exon_number "1";
chr11	StringTie	exon	65964006	65964131	1000	+	.	gene_id "MSTRG.32520"; transcript_id "MSTRG.32520.78"; exon_number "2";
chr11	StringTie	exon	65964515	65964570	1000	+	.	gene_id "MSTRG.32520"; transcript_id "MSTRG.32520.78"; exon_number "3";
chr11	StringTie	exon	65965094	65965218	1000	+	.	gene_id "MSTRG.32520"; transcript_id "MSTRG.32520.78"; exon_number "4";
chr11	StringTie	exon	65965342	65965447	1000	+	.	gene_id "MSTRG.32520"; transcript_id "MSTRG.32520.78"; exon_number "5";
chr11	StringTie	exon	65965702	65965779	1000	+	.	gene_id "MSTRG.32520"; transcript_id "MSTRG.32520.78"; exon_number "6";
chr11	StringTie	exon	65965887	65965986	1000	+	.	gene_id "MSTRG.32520"; transcript_id "MSTRG.32520.78"; exon_number "7";
chr11	StringTie	exon	65966076	65966218	1000	+	.	gene_id "MSTRG.32520"; transcript_id "MSTRG.32520.78"; exon_number "8";
chr11	StringTie	exon	65966350	65966556	1000	+	.	gene_id "MSTRG.32520"; transcript_id "MSTRG.32520.78"; exon_number "9";
chr11	StringTie	exon	65967259	65967383	1000	+	.	gene_id "MSTRG.32520"; transcript_id "MSTRG.32520.78"; exon_number "10";
chr11	StringTie	exon	65967471	65967586	1000	+	.	gene_id "MSTRG.32520"; transcript_id "MSTRG.32520.78"; exon_number "11";
chr11	StringTie	exon	65967679	65967821	1000	+	.	gene_id "MSTRG.32520"; transcript_id "MSTRG.32520.78"; exon_number "12";
chr11	StringTie	exon	65976395	65976568	1000	+	.	gene_id "MSTRG.32520"; transcript_id "MSTRG.32520.78"; exon_number "13";
chr11	StringTie	exon	65976656	65976766	1000	+	.	gene_id "MSTRG.32520"; transcript_id "MSTRG.32520.78"; exon_number "14";
chr11	StringTie	exon	65977014	65977101	1000	+	.	gene_id "MSTRG.32520"; transcript_id "MSTRG.32520.78"; exon_number "15";
chr11	StringTie	exon	65977563	65977653	1000	+	.	gene_id "MSTRG.32520"; transcript_id "MSTRG.32520.78"; exon_number "16";
chr11	StringTie	exon	65977764	65977899	1000	+	.	gene_id "MSTRG.32520"; transcript_id "MSTRG.32520.78"; exon_number "17";
chr11	StringTie	exon	65978545	65978689	1000	+	.	gene_id "MSTRG.32520"; transcript_id "MSTRG.32520.78"; exon_number "18";
chr11	StringTie	exon	65978793	65978914	1000	+	.	gene_id "MSTRG.32520"; transcript_id "MSTRG.32520.78"; exon_number "19";
chr11	StringTie	exon	65979012	65979111	1000	+	.	gene_id "MSTRG.32520"; transcript_id "MSTRG.32520.78"; exon_number "20";
chr11	StringTie	transcript	65961699	65979117	1000	+	.	gene_id "MSTRG.32520"; transcript_id "MSTRG.32520.79";
chr11	StringTie	exon	65961699	65962093	1000	+	.	gene_id "MSTRG.32520"; transcript_id "MSTRG.32520.79"; exon_number "1";
chr11	StringTie	exon	65964006	65964131	1000	+	.	gene_id "MSTRG.32520"; transcript_id "MSTRG.32520.79"; exon_number "2";
chr11	StringTie	exon	65964515	65964570	1000	+	.	gene_id "MSTRG.32520"; transcript_id "MSTRG.32520.79"; exon_number "3";
chr11	StringTie	exon	65965092	65965218	1000	+	.	gene_id "MSTRG.32520"; transcript_id "MSTRG.32520.79"; exon_number "4";
chr11	StringTie	exon	65965342	65965447	1000	+	.	gene_id "MSTRG.32520"; transcript_id "MSTRG.32520.79"; exon_number "5";
chr11	StringTie	exon	65965702	65965779	1000	+	.	gene_id "MSTRG.32520"; transcript_id "MSTRG.32520.79"; exon_number "6";
chr11	StringTie	exon	65965887	65965986	1000	+	.	gene_id "MSTRG.32520"; transcript_id "MSTRG.32520.79"; exon_number "7";
chr11	StringTie	exon	65966076	65966218	1000	+	.	gene_id "MSTRG.32520"; transcript_id "MSTRG.32520.79"; exon_number "8";
chr11	StringTie	exon	65966350	65966556	1000	+	.	gene_id "MSTRG.32520"; transcript_id "MSTRG.32520.79"; exon_number "9";
chr11	StringTie	exon	65967259	65967383	1000	+	.	gene_id "MSTRG.32520"; transcript_id "MSTRG.32520.79"; exon_number "10";
chr11	StringTie	exon	65967471	65967586	1000	+	.	gene_id "MSTRG.32520"; transcript_id "MSTRG.32520.79"; exon_number "11";
chr11	StringTie	exon	65967679	65967821	1000	+	.	gene_id "MSTRG.32520"; transcript_id "MSTRG.32520.79"; exon_number "12";
chr11	StringTie	exon	65976379	65976568	1000	+	.	gene_id "MSTRG.32520"; transcript_id "MSTRG.32520.79"; exon_number "13";
chr11	StringTie	exon	65976656	65976766	1000	+	.	gene_id "MSTRG.32520"; transcript_id "MSTRG.32520.79"; exon_number "14";
chr11	StringTie	exon	65977014	65977101	1000	+	.	gene_id "MSTRG.32520"; transcript_id "MSTRG.32520.79"; exon_number "15";
chr11	StringTie	exon	65977563	65977653	1000	+	.	gene_id "MSTRG.32520"; transcript_id "MSTRG.32520.79"; exon_number "16";
chr11	StringTie	exon	65977764	65977899	1000	+	.	gene_id "MSTRG.32520"; transcript_id "MSTRG.32520.79"; exon_number "17";
chr11	StringTie	exon	65978600	65978689	1000	+	.	gene_id "MSTRG.32520"; transcript_id "MSTRG.32520.79"; exon_number "18";
chr11	StringTie	exon	65978793	65978905	1000	+	.	gene_id "MSTRG.32520"; transcript_id "MSTRG.32520.79"; exon_number "19";
chr11	StringTie	exon	65979018	65979117	1000	+	.	gene_id "MSTRG.32520"; transcript_id "MSTRG.32520.79"; exon_number "20";
chr11	StringTie	transcript	65961700	65979111	1000	+	.	gene_id "MSTRG.32520"; transcript_id "MSTRG.32520.80";
chr11	StringTie	exon	65961700	65962093	1000	+	.	gene_id "MSTRG.32520"; transcript_id "MSTRG.32520.80"; exon_number "1";
chr11	StringTie	exon	65963965	65964131	1000	+	.	gene_id "MSTRG.32520"; transcript_id "MSTRG.32520.80"; exon_number "2";
chr11	StringTie	exon	65964515	65964570	1000	+	.	gene_id "MSTRG.32520"; transcript_id "MSTRG.32520.80"; exon_number "3";
chr11	StringTie	exon	65965092	65965218	1000	+	.	gene_id "MSTRG.32520"; transcript_id "MSTRG.32520.80"; exon_number "4";
chr11	StringTie	exon	65965342	65965447	1000	+	.	gene_id "MSTRG.32520"; transcript_id "MSTRG.32520.80"; exon_number "5";
chr11	StringTie	exon	65965702	65965779	1000	+	.	gene_id "MSTRG.32520"; transcript_id "MSTRG.32520.80"; exon_number "6";
chr11	StringTie	exon	65965887	65965986	1000	+	.	gene_id "MSTRG.32520"; transcript_id "MSTRG.32520.80"; exon_number "7";
chr11	StringTie	exon	65966076	65966218	1000	+	.	gene_id "MSTRG.32520"; transcript_id "MSTRG.32520.80"; exon_number "8";
chr11	StringTie	exon	65966350	65966556	1000	+	.	gene_id "MSTRG.32520"; transcript_id "MSTRG.32520.80"; exon_number "9";
chr11	StringTie	exon	65967259	65967383	1000	+	.	gene_id "MSTRG.32520"; transcript_id "MSTRG.32520.80"; exon_number "10";
chr11	StringTie	exon	65967471	65967586	1000	+	.	gene_id "MSTRG.32520"; transcript_id "MSTRG.32520.80"; exon_number "11";
chr11	StringTie	exon	65967681	65967821	1000	+	.	gene_id "MSTRG.32520"; transcript_id "MSTRG.32520.80"; exon_number "12";
chr11	StringTie	exon	65976395	65976568	1000	+	.	gene_id "MSTRG.32520"; transcript_id "MSTRG.32520.80"; exon_number "13";
chr11	StringTie	exon	65976656	65976766	1000	+	.	gene_id "MSTRG.32520"; transcript_id "MSTRG.32520.80"; exon_number "14";
chr11	StringTie	exon	65977014	65977101	1000	+	.	gene_id "MSTRG.32520"; transcript_id "MSTRG.32520.80"; exon_number "15";
chr11	StringTie	exon	65977563	65977653	1000	+	.	gene_id "MSTRG.32520"; transcript_id "MSTRG.32520.80"; exon_number "16";
chr11	StringTie	exon	65977764	65977899	1000	+	.	gene_id "MSTRG.32520"; transcript_id "MSTRG.32520.80"; exon_number "17";
chr11	StringTie	exon	65978600	65978689	1000	+	.	gene_id "MSTRG.32520"; transcript_id "MSTRG.32520.80"; exon_number "18";
chr11	StringTie	exon	65978793	65978914	1000	+	.	gene_id "MSTRG.32520"; transcript_id "MSTRG.32520.80"; exon_number "19";
chr11	StringTie	exon	65979012	65979111	1000	+	.	gene_id "MSTRG.32520"; transcript_id "MSTRG.32520.80"; exon_number "20";
chr11	StringTie	transcript	65961703	65980099	1000	+	.	gene_id "MSTRG.32520"; transcript_id "MSTRG.32520.81";
chr11	StringTie	exon	65961703	65962093	1000	+	.	gene_id "MSTRG.32520"; transcript_id "MSTRG.32520.81"; exon_number "1";
chr11	StringTie	exon	65964006	65964131	1000	+	.	gene_id "MSTRG.32520"; transcript_id "MSTRG.32520.81"; exon_number "2";
chr11	StringTie	exon	65964515	65964570	1000	+	.	gene_id "MSTRG.32520"; transcript_id "MSTRG.32520.81"; exon_number "3";
chr11	StringTie	exon	65965092	65965218	1000	+	.	gene_id "MSTRG.32520"; transcript_id "MSTRG.32520.81"; exon_number "4";
chr11	StringTie	exon	65965342	65965447	1000	+	.	gene_id "MSTRG.32520"; transcript_id "MSTRG.32520.81"; exon_number "5";
chr11	StringTie	exon	65965702	65965779	1000	+	.	gene_id "MSTRG.32520"; transcript_id "MSTRG.32520.81"; exon_number "6";
chr11	StringTie	exon	65965887	65965986	1000	+	.	gene_id "MSTRG.32520"; transcript_id "MSTRG.32520.81"; exon_number "7";
chr11	StringTie	exon	65966076	65966218	1000	+	.	gene_id "MSTRG.32520"; transcript_id "MSTRG.32520.81"; exon_number "8";
chr11	StringTie	exon	65966350	65966556	1000	+	.	gene_id "MSTRG.32520"; transcript_id "MSTRG.32520.81"; exon_number "9";
chr11	StringTie	exon	65967259	65967383	1000	+	.	gene_id "MSTRG.32520"; transcript_id "MSTRG.32520.81"; exon_number "10";
chr11	StringTie	exon	65967471	65967586	1000	+	.	gene_id "MSTRG.32520"; transcript_id "MSTRG.32520.81"; exon_number "11";
chr11	StringTie	exon	65967679	65967821	1000	+	.	gene_id "MSTRG.32520"; transcript_id "MSTRG.32520.81"; exon_number "12";
chr11	StringTie	exon	65976395	65976568	1000	+	.	gene_id "MSTRG.32520"; transcript_id "MSTRG.32520.81"; exon_number "13";
chr11	StringTie	exon	65976656	65976766	1000	+	.	gene_id "MSTRG.32520"; transcript_id "MSTRG.32520.81"; exon_number "14";
chr11	StringTie	exon	65977014	65977101	1000	+	.	gene_id "MSTRG.32520"; transcript_id "MSTRG.32520.81"; exon_number "15";
chr11	StringTie	exon	65977563	65977653	1000	+	.	gene_id "MSTRG.32520"; transcript_id "MSTRG.32520.81"; exon_number "16";
chr11	StringTie	exon	65977764	65977899	1000	+	.	gene_id "MSTRG.32520"; transcript_id "MSTRG.32520.81"; exon_number "17";
chr11	StringTie	exon	65978600	65978689	1000	+	.	gene_id "MSTRG.32520"; transcript_id "MSTRG.32520.81"; exon_number "18";
chr11	StringTie	exon	65978802	65978914	1000	+	.	gene_id "MSTRG.32520"; transcript_id "MSTRG.32520.81"; exon_number "19";
chr11	StringTie	exon	65979012	65980099	1000	+	.	gene_id "MSTRG.32520"; transcript_id "MSTRG.32520.81"; exon_number "20";
chr11	StringTie	transcript	65961704	65979111	1000	+	.	gene_id "MSTRG.32520"; transcript_id "MSTRG.32520.82";
chr11	StringTie	exon	65961704	65962093	1000	+	.	gene_id "MSTRG.32520"; transcript_id "MSTRG.32520.82"; exon_number "1";
chr11	StringTie	exon	65963962	65964131	1000	+	.	gene_id "MSTRG.32520"; transcript_id "MSTRG.32520.82"; exon_number "2";
chr11	StringTie	exon	65964515	65964570	1000	+	.	gene_id "MSTRG.32520"; transcript_id "MSTRG.32520.82"; exon_number "3";
chr11	StringTie	exon	65965092	65965218	1000	+	.	gene_id "MSTRG.32520"; transcript_id "MSTRG.32520.82"; exon_number "4";
chr11	StringTie	exon	65965346	65965447	1000	+	.	gene_id "MSTRG.32520"; transcript_id "MSTRG.32520.82"; exon_number "5";
chr11	StringTie	exon	65965702	65965779	1000	+	.	gene_id "MSTRG.32520"; transcript_id "MSTRG.32520.82"; exon_number "6";
chr11	StringTie	exon	65965887	65965986	1000	+	.	gene_id "MSTRG.32520"; transcript_id "MSTRG.32520.82"; exon_number "7";
chr11	StringTie	exon	65966076	65966218	1000	+	.	gene_id "MSTRG.32520"; transcript_id "MSTRG.32520.82"; exon_number "8";
chr11	StringTie	exon	65966350	65966556	1000	+	.	gene_id "MSTRG.32520"; transcript_id "MSTRG.32520.82"; exon_number "9";
chr11	StringTie	exon	65967259	65967383	1000	+	.	gene_id "MSTRG.32520"; transcript_id "MSTRG.32520.82"; exon_number "10";
chr11	StringTie	exon	65967471	65967586	1000	+	.	gene_id "MSTRG.32520"; transcript_id "MSTRG.32520.82"; exon_number "11";
chr11	StringTie	exon	65967681	65967821	1000	+	.	gene_id "MSTRG.32520"; transcript_id "MSTRG.32520.82"; exon_number "12";
chr11	StringTie	exon	65976395	65976568	1000	+	.	gene_id "MSTRG.32520"; transcript_id "MSTRG.32520.82"; exon_number "13";
chr11	StringTie	exon	65976656	65976766	1000	+	.	gene_id "MSTRG.32520"; transcript_id "MSTRG.32520.82"; exon_number "14";
chr11	StringTie	exon	65977014	65977101	1000	+	.	gene_id "MSTRG.32520"; transcript_id "MSTRG.32520.82"; exon_number "15";
chr11	StringTie	exon	65977563	65977653	1000	+	.	gene_id "MSTRG.32520"; transcript_id "MSTRG.32520.82"; exon_number "16";
chr11	StringTie	exon	65977764	65977899	1000	+	.	gene_id "MSTRG.32520"; transcript_id "MSTRG.32520.82"; exon_number "17";
chr11	StringTie	exon	65978600	65978689	1000	+	.	gene_id "MSTRG.32520"; transcript_id "MSTRG.32520.82"; exon_number "18";
chr11	StringTie	exon	65978793	65978914	1000	+	.	gene_id "MSTRG.32520"; transcript_id "MSTRG.32520.82"; exon_number "19";
chr11	StringTie	exon	65979012	65979111	1000	+	.	gene_id "MSTRG.32520"; transcript_id "MSTRG.32520.82"; exon_number "20";
chr11	StringTie	transcript	65961704	65979111	1000	+	.	gene_id "MSTRG.32520"; transcript_id "MSTRG.32520.83";
chr11	StringTie	exon	65961704	65962093	1000	+	.	gene_id "MSTRG.32520"; transcript_id "MSTRG.32520.83"; exon_number "1";
chr11	StringTie	exon	65964006	65964131	1000	+	.	gene_id "MSTRG.32520"; transcript_id "MSTRG.32520.83"; exon_number "2";
chr11	StringTie	exon	65964515	65964570	1000	+	.	gene_id "MSTRG.32520"; transcript_id "MSTRG.32520.83"; exon_number "3";
chr11	StringTie	exon	65965154	65965218	1000	+	.	gene_id "MSTRG.32520"; transcript_id "MSTRG.32520.83"; exon_number "4";
chr11	StringTie	exon	65965342	65965447	1000	+	.	gene_id "MSTRG.32520"; transcript_id "MSTRG.32520.83"; exon_number "5";
chr11	StringTie	exon	65965702	65965779	1000	+	.	gene_id "MSTRG.32520"; transcript_id "MSTRG.32520.83"; exon_number "6";
chr11	StringTie	exon	65965887	65965986	1000	+	.	gene_id "MSTRG.32520"; transcript_id "MSTRG.32520.83"; exon_number "7";
chr11	StringTie	exon	65966096	65966218	1000	+	.	gene_id "MSTRG.32520"; transcript_id "MSTRG.32520.83"; exon_number "8";
chr11	StringTie	exon	65966350	65966556	1000	+	.	gene_id "MSTRG.32520"; transcript_id "MSTRG.32520.83"; exon_number "9";
chr11	StringTie	exon	65967259	65967383	1000	+	.	gene_id "MSTRG.32520"; transcript_id "MSTRG.32520.83"; exon_number "10";
chr11	StringTie	exon	65967471	65967586	1000	+	.	gene_id "MSTRG.32520"; transcript_id "MSTRG.32520.83"; exon_number "11";
chr11	StringTie	exon	65967679	65967821	1000	+	.	gene_id "MSTRG.32520"; transcript_id "MSTRG.32520.83"; exon_number "12";
chr11	StringTie	exon	65976395	65976568	1000	+	.	gene_id "MSTRG.32520"; transcript_id "MSTRG.32520.83"; exon_number "13";
chr11	StringTie	exon	65976656	65976766	1000	+	.	gene_id "MSTRG.32520"; transcript_id "MSTRG.32520.83"; exon_number "14";
chr11	StringTie	exon	65977014	65977101	1000	+	.	gene_id "MSTRG.32520"; transcript_id "MSTRG.32520.83"; exon_number "15";
chr11	StringTie	exon	65977563	65977653	1000	+	.	gene_id "MSTRG.32520"; transcript_id "MSTRG.32520.83"; exon_number "16";
chr11	StringTie	exon	65977764	65977899	1000	+	.	gene_id "MSTRG.32520"; transcript_id "MSTRG.32520.83"; exon_number "17";
chr11	StringTie	exon	65978545	65978689	1000	+	.	gene_id "MSTRG.32520"; transcript_id "MSTRG.32520.83"; exon_number "18";
chr11	StringTie	exon	65978793	65978914	1000	+	.	gene_id "MSTRG.32520"; transcript_id "MSTRG.32520.83"; exon_number "19";
chr11	StringTie	exon	65979012	65979111	1000	+	.	gene_id "MSTRG.32520"; transcript_id "MSTRG.32520.83"; exon_number "20";
chr11	StringTie	transcript	65961705	65979169	1000	+	.	gene_id "MSTRG.32520"; transcript_id "MSTRG.32520.84";
chr11	StringTie	exon	65961705	65962093	1000	+	.	gene_id "MSTRG.32520"; transcript_id "MSTRG.32520.84"; exon_number "1";
chr11	StringTie	exon	65964074	65964131	1000	+	.	gene_id "MSTRG.32520"; transcript_id "MSTRG.32520.84"; exon_number "2";
chr11	StringTie	exon	65964515	65964570	1000	+	.	gene_id "MSTRG.32520"; transcript_id "MSTRG.32520.84"; exon_number "3";
chr11	StringTie	exon	65965051	65965218	1000	+	.	gene_id "MSTRG.32520"; transcript_id "MSTRG.32520.84"; exon_number "4";
chr11	StringTie	exon	65965342	65965447	1000	+	.	gene_id "MSTRG.32520"; transcript_id "MSTRG.32520.84"; exon_number "5";
chr11	StringTie	exon	65965702	65965779	1000	+	.	gene_id "MSTRG.32520"; transcript_id "MSTRG.32520.84"; exon_number "6";
chr11	StringTie	exon	65965887	65965986	1000	+	.	gene_id "MSTRG.32520"; transcript_id "MSTRG.32520.84"; exon_number "7";
chr11	StringTie	exon	65966076	65966218	1000	+	.	gene_id "MSTRG.32520"; transcript_id "MSTRG.32520.84"; exon_number "8";
chr11	StringTie	exon	65966350	65966556	1000	+	.	gene_id "MSTRG.32520"; transcript_id "MSTRG.32520.84"; exon_number "9";
chr11	StringTie	exon	65967259	65967383	1000	+	.	gene_id "MSTRG.32520"; transcript_id "MSTRG.32520.84"; exon_number "10";
chr11	StringTie	exon	65967471	65967586	1000	+	.	gene_id "MSTRG.32520"; transcript_id "MSTRG.32520.84"; exon_number "11";
chr11	StringTie	exon	65967679	65967821	1000	+	.	gene_id "MSTRG.32520"; transcript_id "MSTRG.32520.84"; exon_number "12";
chr11	StringTie	exon	65976395	65976568	1000	+	.	gene_id "MSTRG.32520"; transcript_id "MSTRG.32520.84"; exon_number "13";
chr11	StringTie	exon	65976656	65976766	1000	+	.	gene_id "MSTRG.32520"; transcript_id "MSTRG.32520.84"; exon_number "14";
chr11	StringTie	exon	65977014	65977101	1000	+	.	gene_id "MSTRG.32520"; transcript_id "MSTRG.32520.84"; exon_number "15";
chr11	StringTie	exon	65977563	65977653	1000	+	.	gene_id "MSTRG.32520"; transcript_id "MSTRG.32520.84"; exon_number "16";
chr11	StringTie	exon	65977764	65977899	1000	+	.	gene_id "MSTRG.32520"; transcript_id "MSTRG.32520.84"; exon_number "17";
chr11	StringTie	exon	65978545	65978689	1000	+	.	gene_id "MSTRG.32520"; transcript_id "MSTRG.32520.84"; exon_number "18";
chr11	StringTie	exon	65978793	65978914	1000	+	.	gene_id "MSTRG.32520"; transcript_id "MSTRG.32520.84"; exon_number "19";
chr11	StringTie	exon	65979012	65979169	1000	+	.	gene_id "MSTRG.32520"; transcript_id "MSTRG.32520.84"; exon_number "20";
chr11	StringTie	transcript	65961705	65979111	1000	+	.	gene_id "MSTRG.32520"; transcript_id "MSTRG.32520.85";
chr11	StringTie	exon	65961705	65962093	1000	+	.	gene_id "MSTRG.32520"; transcript_id "MSTRG.32520.85"; exon_number "1";
chr11	StringTie	exon	65964006	65964131	1000	+	.	gene_id "MSTRG.32520"; transcript_id "MSTRG.32520.85"; exon_number "2";
chr11	StringTie	exon	65964515	65964570	1000	+	.	gene_id "MSTRG.32520"; transcript_id "MSTRG.32520.85"; exon_number "3";
chr11	StringTie	exon	65965092	65965218	1000	+	.	gene_id "MSTRG.32520"; transcript_id "MSTRG.32520.85"; exon_number "4";
chr11	StringTie	exon	65965342	65965447	1000	+	.	gene_id "MSTRG.32520"; transcript_id "MSTRG.32520.85"; exon_number "5";
chr11	StringTie	exon	65965702	65965779	1000	+	.	gene_id "MSTRG.32520"; transcript_id "MSTRG.32520.85"; exon_number "6";
chr11	StringTie	exon	65965887	65965986	1000	+	.	gene_id "MSTRG.32520"; transcript_id "MSTRG.32520.85"; exon_number "7";
chr11	StringTie	exon	65966076	65966218	1000	+	.	gene_id "MSTRG.32520"; transcript_id "MSTRG.32520.85"; exon_number "8";
chr11	StringTie	exon	65966350	65966556	1000	+	.	gene_id "MSTRG.32520"; transcript_id "MSTRG.32520.85"; exon_number "9";
chr11	StringTie	exon	65967259	65967383	1000	+	.	gene_id "MSTRG.32520"; transcript_id "MSTRG.32520.85"; exon_number "10";
chr11	StringTie	exon	65967471	65967586	1000	+	.	gene_id "MSTRG.32520"; transcript_id "MSTRG.32520.85"; exon_number "11";
chr11	StringTie	exon	65967679	65967821	1000	+	.	gene_id "MSTRG.32520"; transcript_id "MSTRG.32520.85"; exon_number "12";
chr11	StringTie	exon	65976395	65976568	1000	+	.	gene_id "MSTRG.32520"; transcript_id "MSTRG.32520.85"; exon_number "13";
chr11	StringTie	exon	65976656	65976766	1000	+	.	gene_id "MSTRG.32520"; transcript_id "MSTRG.32520.85"; exon_number "14";
chr11	StringTie	exon	65977014	65977101	1000	+	.	gene_id "MSTRG.32520"; transcript_id "MSTRG.32520.85"; exon_number "15";
chr11	StringTie	exon	65977563	65977653	1000	+	.	gene_id "MSTRG.32520"; transcript_id "MSTRG.32520.85"; exon_number "16";
chr11	StringTie	exon	65977764	65977899	1000	+	.	gene_id "MSTRG.32520"; transcript_id "MSTRG.32520.85"; exon_number "17";
chr11	StringTie	exon	65978600	65978688	1000	+	.	gene_id "MSTRG.32520"; transcript_id "MSTRG.32520.85"; exon_number "18";
chr11	StringTie	exon	65978793	65978914	1000	+	.	gene_id "MSTRG.32520"; transcript_id "MSTRG.32520.85"; exon_number "19";
chr11	StringTie	exon	65979012	65979111	1000	+	.	gene_id "MSTRG.32520"; transcript_id "MSTRG.32520.85"; exon_number "20";
chr11	StringTie	transcript	65961705	65980076	1000	+	.	gene_id "MSTRG.32520"; transcript_id "MSTRG.32520.86";
chr11	StringTie	exon	65961705	65962093	1000	+	.	gene_id "MSTRG.32520"; transcript_id "MSTRG.32520.86"; exon_number "1";
chr11	StringTie	exon	65964074	65964131	1000	+	.	gene_id "MSTRG.32520"; transcript_id "MSTRG.32520.86"; exon_number "2";
chr11	StringTie	exon	65964515	65964570	1000	+	.	gene_id "MSTRG.32520"; transcript_id "MSTRG.32520.86"; exon_number "3";
chr11	StringTie	exon	65965092	65965218	1000	+	.	gene_id "MSTRG.32520"; transcript_id "MSTRG.32520.86"; exon_number "4";
chr11	StringTie	exon	65965342	65965447	1000	+	.	gene_id "MSTRG.32520"; transcript_id "MSTRG.32520.86"; exon_number "5";
chr11	StringTie	exon	65965702	65965779	1000	+	.	gene_id "MSTRG.32520"; transcript_id "MSTRG.32520.86"; exon_number "6";
chr11	StringTie	exon	65965887	65965986	1000	+	.	gene_id "MSTRG.32520"; transcript_id "MSTRG.32520.86"; exon_number "7";
chr11	StringTie	exon	65966076	65966218	1000	+	.	gene_id "MSTRG.32520"; transcript_id "MSTRG.32520.86"; exon_number "8";
chr11	StringTie	exon	65966350	65966556	1000	+	.	gene_id "MSTRG.32520"; transcript_id "MSTRG.32520.86"; exon_number "9";
chr11	StringTie	exon	65967259	65967383	1000	+	.	gene_id "MSTRG.32520"; transcript_id "MSTRG.32520.86"; exon_number "10";
chr11	StringTie	exon	65967471	65967577	1000	+	.	gene_id "MSTRG.32520"; transcript_id "MSTRG.32520.86"; exon_number "11";
chr11	StringTie	exon	65967714	65967821	1000	+	.	gene_id "MSTRG.32520"; transcript_id "MSTRG.32520.86"; exon_number "12";
chr11	StringTie	exon	65976395	65976568	1000	+	.	gene_id "MSTRG.32520"; transcript_id "MSTRG.32520.86"; exon_number "13";
chr11	StringTie	exon	65976656	65976766	1000	+	.	gene_id "MSTRG.32520"; transcript_id "MSTRG.32520.86"; exon_number "14";
chr11	StringTie	exon	65977014	65977101	1000	+	.	gene_id "MSTRG.32520"; transcript_id "MSTRG.32520.86"; exon_number "15";
chr11	StringTie	exon	65977563	65977653	1000	+	.	gene_id "MSTRG.32520"; transcript_id "MSTRG.32520.86"; exon_number "16";
chr11	StringTie	exon	65977764	65977899	1000	+	.	gene_id "MSTRG.32520"; transcript_id "MSTRG.32520.86"; exon_number "17";
chr11	StringTie	exon	65978600	65978689	1000	+	.	gene_id "MSTRG.32520"; transcript_id "MSTRG.32520.86"; exon_number "18";
chr11	StringTie	exon	65978793	65978914	1000	+	.	gene_id "MSTRG.32520"; transcript_id "MSTRG.32520.86"; exon_number "19";
chr11	StringTie	exon	65979012	65980076	1000	+	.	gene_id "MSTRG.32520"; transcript_id "MSTRG.32520.86"; exon_number "20";
chr11	StringTie	transcript	65961705	65979164	1000	+	.	gene_id "MSTRG.32520"; transcript_id "MSTRG.32520.87";
chr11	StringTie	exon	65961705	65962093	1000	+	.	gene_id "MSTRG.32520"; transcript_id "MSTRG.32520.87"; exon_number "1";
chr11	StringTie	exon	65963962	65964131	1000	+	.	gene_id "MSTRG.32520"; transcript_id "MSTRG.32520.87"; exon_number "2";
chr11	StringTie	exon	65964515	65964570	1000	+	.	gene_id "MSTRG.32520"; transcript_id "MSTRG.32520.87"; exon_number "3";
chr11	StringTie	exon	65965092	65965218	1000	+	.	gene_id "MSTRG.32520"; transcript_id "MSTRG.32520.87"; exon_number "4";
chr11	StringTie	exon	65965346	65965447	1000	+	.	gene_id "MSTRG.32520"; transcript_id "MSTRG.32520.87"; exon_number "5";
chr11	StringTie	exon	65965702	65965779	1000	+	.	gene_id "MSTRG.32520"; transcript_id "MSTRG.32520.87"; exon_number "6";
chr11	StringTie	exon	65965887	65965986	1000	+	.	gene_id "MSTRG.32520"; transcript_id "MSTRG.32520.87"; exon_number "7";
chr11	StringTie	exon	65966076	65966218	1000	+	.	gene_id "MSTRG.32520"; transcript_id "MSTRG.32520.87"; exon_number "8";
chr11	StringTie	exon	65966350	65966502	1000	+	.	gene_id "MSTRG.32520"; transcript_id "MSTRG.32520.87"; exon_number "9";
chr11	StringTie	exon	65966537	65966556	1000	+	.	gene_id "MSTRG.32520"; transcript_id "MSTRG.32520.87"; exon_number "10";
chr11	StringTie	exon	65967259	65967383	1000	+	.	gene_id "MSTRG.32520"; transcript_id "MSTRG.32520.87"; exon_number "11";
chr11	StringTie	exon	65967471	65967586	1000	+	.	gene_id "MSTRG.32520"; transcript_id "MSTRG.32520.87"; exon_number "12";
chr11	StringTie	exon	65967679	65967821	1000	+	.	gene_id "MSTRG.32520"; transcript_id "MSTRG.32520.87"; exon_number "13";
chr11	StringTie	exon	65976395	65976568	1000	+	.	gene_id "MSTRG.32520"; transcript_id "MSTRG.32520.87"; exon_number "14";
chr11	StringTie	exon	65976656	65976766	1000	+	.	gene_id "MSTRG.32520"; transcript_id "MSTRG.32520.87"; exon_number "15";
chr11	StringTie	exon	65977014	65977101	1000	+	.	gene_id "MSTRG.32520"; transcript_id "MSTRG.32520.87"; exon_number "16";
chr11	StringTie	exon	65977563	65977653	1000	+	.	gene_id "MSTRG.32520"; transcript_id "MSTRG.32520.87"; exon_number "17";
chr11	StringTie	exon	65977764	65977899	1000	+	.	gene_id "MSTRG.32520"; transcript_id "MSTRG.32520.87"; exon_number "18";
chr11	StringTie	exon	65978545	65978689	1000	+	.	gene_id "MSTRG.32520"; transcript_id "MSTRG.32520.87"; exon_number "19";
chr11	StringTie	exon	65978793	65978914	1000	+	.	gene_id "MSTRG.32520"; transcript_id "MSTRG.32520.87"; exon_number "20";
chr11	StringTie	exon	65979012	65979164	1000	+	.	gene_id "MSTRG.32520"; transcript_id "MSTRG.32520.87"; exon_number "21";
chr11	StringTie	transcript	65961706	65979165	1000	+	.	gene_id "MSTRG.32520"; transcript_id "MSTRG.32520.88";
chr11	StringTie	exon	65961706	65962093	1000	+	.	gene_id "MSTRG.32520"; transcript_id "MSTRG.32520.88"; exon_number "1";
chr11	StringTie	exon	65964074	65964131	1000	+	.	gene_id "MSTRG.32520"; transcript_id "MSTRG.32520.88"; exon_number "2";
chr11	StringTie	exon	65964515	65964570	1000	+	.	gene_id "MSTRG.32520"; transcript_id "MSTRG.32520.88"; exon_number "3";
chr11	StringTie	exon	65965092	65965218	1000	+	.	gene_id "MSTRG.32520"; transcript_id "MSTRG.32520.88"; exon_number "4";
chr11	StringTie	exon	65965342	65965447	1000	+	.	gene_id "MSTRG.32520"; transcript_id "MSTRG.32520.88"; exon_number "5";
chr11	StringTie	exon	65965702	65965779	1000	+	.	gene_id "MSTRG.32520"; transcript_id "MSTRG.32520.88"; exon_number "6";
chr11	StringTie	exon	65965887	65965986	1000	+	.	gene_id "MSTRG.32520"; transcript_id "MSTRG.32520.88"; exon_number "7";
chr11	StringTie	exon	65966076	65966218	1000	+	.	gene_id "MSTRG.32520"; transcript_id "MSTRG.32520.88"; exon_number "8";
chr11	StringTie	exon	65966350	65966556	1000	+	.	gene_id "MSTRG.32520"; transcript_id "MSTRG.32520.88"; exon_number "9";
chr11	StringTie	exon	65967259	65967383	1000	+	.	gene_id "MSTRG.32520"; transcript_id "MSTRG.32520.88"; exon_number "10";
chr11	StringTie	exon	65967471	65967586	1000	+	.	gene_id "MSTRG.32520"; transcript_id "MSTRG.32520.88"; exon_number "11";
chr11	StringTie	exon	65967679	65967821	1000	+	.	gene_id "MSTRG.32520"; transcript_id "MSTRG.32520.88"; exon_number "12";
chr11	StringTie	exon	65976395	65976568	1000	+	.	gene_id "MSTRG.32520"; transcript_id "MSTRG.32520.88"; exon_number "13";
chr11	StringTie	exon	65976656	65976766	1000	+	.	gene_id "MSTRG.32520"; transcript_id "MSTRG.32520.88"; exon_number "14";
chr11	StringTie	exon	65977014	65977101	1000	+	.	gene_id "MSTRG.32520"; transcript_id "MSTRG.32520.88"; exon_number "15";
chr11	StringTie	exon	65977563	65977653	1000	+	.	gene_id "MSTRG.32520"; transcript_id "MSTRG.32520.88"; exon_number "16";
chr11	StringTie	exon	65977764	65977899	1000	+	.	gene_id "MSTRG.32520"; transcript_id "MSTRG.32520.88"; exon_number "17";
chr11	StringTie	exon	65978600	65978689	1000	+	.	gene_id "MSTRG.32520"; transcript_id "MSTRG.32520.88"; exon_number "18";
chr11	StringTie	exon	65978793	65978932	1000	+	.	gene_id "MSTRG.32520"; transcript_id "MSTRG.32520.88"; exon_number "19";
chr11	StringTie	exon	65979012	65979165	1000	+	.	gene_id "MSTRG.32520"; transcript_id "MSTRG.32520.88"; exon_number "20";
chr11	StringTie	transcript	65961707	65979761	1000	+	.	gene_id "MSTRG.32520"; transcript_id "MSTRG.32520.89";
chr11	StringTie	exon	65961707	65962093	1000	+	.	gene_id "MSTRG.32520"; transcript_id "MSTRG.32520.89"; exon_number "1";
chr11	StringTie	exon	65964074	65964131	1000	+	.	gene_id "MSTRG.32520"; transcript_id "MSTRG.32520.89"; exon_number "2";
chr11	StringTie	exon	65964515	65964570	1000	+	.	gene_id "MSTRG.32520"; transcript_id "MSTRG.32520.89"; exon_number "3";
chr11	StringTie	exon	65965092	65965218	1000	+	.	gene_id "MSTRG.32520"; transcript_id "MSTRG.32520.89"; exon_number "4";
chr11	StringTie	exon	65965342	65965447	1000	+	.	gene_id "MSTRG.32520"; transcript_id "MSTRG.32520.89"; exon_number "5";
chr11	StringTie	exon	65965702	65965779	1000	+	.	gene_id "MSTRG.32520"; transcript_id "MSTRG.32520.89"; exon_number "6";
chr11	StringTie	exon	65965887	65965986	1000	+	.	gene_id "MSTRG.32520"; transcript_id "MSTRG.32520.89"; exon_number "7";
chr11	StringTie	exon	65966076	65966218	1000	+	.	gene_id "MSTRG.32520"; transcript_id "MSTRG.32520.89"; exon_number "8";
chr11	StringTie	exon	65966350	65966556	1000	+	.	gene_id "MSTRG.32520"; transcript_id "MSTRG.32520.89"; exon_number "9";
chr11	StringTie	exon	65967259	65967383	1000	+	.	gene_id "MSTRG.32520"; transcript_id "MSTRG.32520.89"; exon_number "10";
chr11	StringTie	exon	65967471	65967586	1000	+	.	gene_id "MSTRG.32520"; transcript_id "MSTRG.32520.89"; exon_number "11";
chr11	StringTie	exon	65967679	65967821	1000	+	.	gene_id "MSTRG.32520"; transcript_id "MSTRG.32520.89"; exon_number "12";
chr11	StringTie	exon	65976395	65976568	1000	+	.	gene_id "MSTRG.32520"; transcript_id "MSTRG.32520.89"; exon_number "13";
chr11	StringTie	exon	65976656	65976766	1000	+	.	gene_id "MSTRG.32520"; transcript_id "MSTRG.32520.89"; exon_number "14";
chr11	StringTie	exon	65977014	65977101	1000	+	.	gene_id "MSTRG.32520"; transcript_id "MSTRG.32520.89"; exon_number "15";
chr11	StringTie	exon	65977563	65977653	1000	+	.	gene_id "MSTRG.32520"; transcript_id "MSTRG.32520.89"; exon_number "16";
chr11	StringTie	exon	65977764	65977899	1000	+	.	gene_id "MSTRG.32520"; transcript_id "MSTRG.32520.89"; exon_number "17";
chr11	StringTie	exon	65978600	65978689	1000	+	.	gene_id "MSTRG.32520"; transcript_id "MSTRG.32520.89"; exon_number "18";
chr11	StringTie	exon	65978802	65978914	1000	+	.	gene_id "MSTRG.32520"; transcript_id "MSTRG.32520.89"; exon_number "19";
chr11	StringTie	exon	65979012	65979761	1000	+	.	gene_id "MSTRG.32520"; transcript_id "MSTRG.32520.89"; exon_number "20";
chr11	StringTie	transcript	65961707	65979143	1000	+	.	gene_id "MSTRG.32520"; transcript_id "MSTRG.32520.90";
chr11	StringTie	exon	65961707	65962093	1000	+	.	gene_id "MSTRG.32520"; transcript_id "MSTRG.32520.90"; exon_number "1";
chr11	StringTie	exon	65964074	65964131	1000	+	.	gene_id "MSTRG.32520"; transcript_id "MSTRG.32520.90"; exon_number "2";
chr11	StringTie	exon	65964515	65964570	1000	+	.	gene_id "MSTRG.32520"; transcript_id "MSTRG.32520.90"; exon_number "3";
chr11	StringTie	exon	65965092	65965218	1000	+	.	gene_id "MSTRG.32520"; transcript_id "MSTRG.32520.90"; exon_number "4";
chr11	StringTie	exon	65965342	65965447	1000	+	.	gene_id "MSTRG.32520"; transcript_id "MSTRG.32520.90"; exon_number "5";
chr11	StringTie	exon	65965702	65965779	1000	+	.	gene_id "MSTRG.32520"; transcript_id "MSTRG.32520.90"; exon_number "6";
chr11	StringTie	exon	65965887	65965986	1000	+	.	gene_id "MSTRG.32520"; transcript_id "MSTRG.32520.90"; exon_number "7";
chr11	StringTie	exon	65966076	65966218	1000	+	.	gene_id "MSTRG.32520"; transcript_id "MSTRG.32520.90"; exon_number "8";
chr11	StringTie	exon	65966350	65966556	1000	+	.	gene_id "MSTRG.32520"; transcript_id "MSTRG.32520.90"; exon_number "9";
chr11	StringTie	exon	65967259	65967383	1000	+	.	gene_id "MSTRG.32520"; transcript_id "MSTRG.32520.90"; exon_number "10";
chr11	StringTie	exon	65967471	65967586	1000	+	.	gene_id "MSTRG.32520"; transcript_id "MSTRG.32520.90"; exon_number "11";
chr11	StringTie	exon	65967679	65967820	1000	+	.	gene_id "MSTRG.32520"; transcript_id "MSTRG.32520.90"; exon_number "12";
chr11	StringTie	exon	65976397	65976568	1000	+	.	gene_id "MSTRG.32520"; transcript_id "MSTRG.32520.90"; exon_number "13";
chr11	StringTie	exon	65976656	65976766	1000	+	.	gene_id "MSTRG.32520"; transcript_id "MSTRG.32520.90"; exon_number "14";
chr11	StringTie	exon	65977014	65977101	1000	+	.	gene_id "MSTRG.32520"; transcript_id "MSTRG.32520.90"; exon_number "15";
chr11	StringTie	exon	65977563	65977653	1000	+	.	gene_id "MSTRG.32520"; transcript_id "MSTRG.32520.90"; exon_number "16";
chr11	StringTie	exon	65977764	65977899	1000	+	.	gene_id "MSTRG.32520"; transcript_id "MSTRG.32520.90"; exon_number "17";
chr11	StringTie	exon	65978600	65978689	1000	+	.	gene_id "MSTRG.32520"; transcript_id "MSTRG.32520.90"; exon_number "18";
chr11	StringTie	exon	65978793	65978914	1000	+	.	gene_id "MSTRG.32520"; transcript_id "MSTRG.32520.90"; exon_number "19";
chr11	StringTie	exon	65979012	65979143	1000	+	.	gene_id "MSTRG.32520"; transcript_id "MSTRG.32520.90"; exon_number "20";
chr11	StringTie	transcript	65961708	65979872	1000	+	.	gene_id "MSTRG.32520"; transcript_id "MSTRG.32520.91";
chr11	StringTie	exon	65961708	65962093	1000	+	.	gene_id "MSTRG.32520"; transcript_id "MSTRG.32520.91"; exon_number "1";
chr11	StringTie	exon	65964006	65964131	1000	+	.	gene_id "MSTRG.32520"; transcript_id "MSTRG.32520.91"; exon_number "2";
chr11	StringTie	exon	65964515	65964570	1000	+	.	gene_id "MSTRG.32520"; transcript_id "MSTRG.32520.91"; exon_number "3";
chr11	StringTie	exon	65965092	65965218	1000	+	.	gene_id "MSTRG.32520"; transcript_id "MSTRG.32520.91"; exon_number "4";
chr11	StringTie	exon	65965342	65965447	1000	+	.	gene_id "MSTRG.32520"; transcript_id "MSTRG.32520.91"; exon_number "5";
chr11	StringTie	exon	65965702	65965779	1000	+	.	gene_id "MSTRG.32520"; transcript_id "MSTRG.32520.91"; exon_number "6";
chr11	StringTie	exon	65965887	65965986	1000	+	.	gene_id "MSTRG.32520"; transcript_id "MSTRG.32520.91"; exon_number "7";
chr11	StringTie	exon	65966087	65966218	1000	+	.	gene_id "MSTRG.32520"; transcript_id "MSTRG.32520.91"; exon_number "8";
chr11	StringTie	exon	65966350	65966556	1000	+	.	gene_id "MSTRG.32520"; transcript_id "MSTRG.32520.91"; exon_number "9";
chr11	StringTie	exon	65967259	65967383	1000	+	.	gene_id "MSTRG.32520"; transcript_id "MSTRG.32520.91"; exon_number "10";
chr11	StringTie	exon	65967471	65967586	1000	+	.	gene_id "MSTRG.32520"; transcript_id "MSTRG.32520.91"; exon_number "11";
chr11	StringTie	exon	65967679	65967821	1000	+	.	gene_id "MSTRG.32520"; transcript_id "MSTRG.32520.91"; exon_number "12";
chr11	StringTie	exon	65976395	65976568	1000	+	.	gene_id "MSTRG.32520"; transcript_id "MSTRG.32520.91"; exon_number "13";
chr11	StringTie	exon	65976656	65976766	1000	+	.	gene_id "MSTRG.32520"; transcript_id "MSTRG.32520.91"; exon_number "14";
chr11	StringTie	exon	65977014	65977101	1000	+	.	gene_id "MSTRG.32520"; transcript_id "MSTRG.32520.91"; exon_number "15";
chr11	StringTie	exon	65977563	65977653	1000	+	.	gene_id "MSTRG.32520"; transcript_id "MSTRG.32520.91"; exon_number "16";
chr11	StringTie	exon	65977764	65977899	1000	+	.	gene_id "MSTRG.32520"; transcript_id "MSTRG.32520.91"; exon_number "17";
chr11	StringTie	exon	65978545	65978689	1000	+	.	gene_id "MSTRG.32520"; transcript_id "MSTRG.32520.91"; exon_number "18";
chr11	StringTie	exon	65978793	65978914	1000	+	.	gene_id "MSTRG.32520"; transcript_id "MSTRG.32520.91"; exon_number "19";
chr11	StringTie	exon	65979012	65979872	1000	+	.	gene_id "MSTRG.32520"; transcript_id "MSTRG.32520.91"; exon_number "20";
chr11	StringTie	transcript	65961708	65979739	1000	+	.	gene_id "MSTRG.32520"; transcript_id "MSTRG.32520.92";
chr11	StringTie	exon	65961708	65962093	1000	+	.	gene_id "MSTRG.32520"; transcript_id "MSTRG.32520.92"; exon_number "1";
chr11	StringTie	exon	65964074	65964131	1000	+	.	gene_id "MSTRG.32520"; transcript_id "MSTRG.32520.92"; exon_number "2";
chr11	StringTie	exon	65964515	65964570	1000	+	.	gene_id "MSTRG.32520"; transcript_id "MSTRG.32520.92"; exon_number "3";
chr11	StringTie	exon	65965092	65965160	1000	+	.	gene_id "MSTRG.32520"; transcript_id "MSTRG.32520.92"; exon_number "4";
chr11	StringTie	exon	65977073	65977101	1000	+	.	gene_id "MSTRG.32520"; transcript_id "MSTRG.32520.92"; exon_number "5";
chr11	StringTie	exon	65977563	65977653	1000	+	.	gene_id "MSTRG.32520"; transcript_id "MSTRG.32520.92"; exon_number "6";
chr11	StringTie	exon	65977764	65977899	1000	+	.	gene_id "MSTRG.32520"; transcript_id "MSTRG.32520.92"; exon_number "7";
chr11	StringTie	exon	65978600	65978689	1000	+	.	gene_id "MSTRG.32520"; transcript_id "MSTRG.32520.92"; exon_number "8";
chr11	StringTie	exon	65978793	65978914	1000	+	.	gene_id "MSTRG.32520"; transcript_id "MSTRG.32520.92"; exon_number "9";
chr11	StringTie	exon	65979012	65979739	1000	+	.	gene_id "MSTRG.32520"; transcript_id "MSTRG.32520.92"; exon_number "10";
chr11	StringTie	transcript	65961709	65979949	1000	+	.	gene_id "MSTRG.32520"; transcript_id "MSTRG.32520.93";
chr11	StringTie	exon	65961709	65962093	1000	+	.	gene_id "MSTRG.32520"; transcript_id "MSTRG.32520.93"; exon_number "1";
chr11	StringTie	exon	65963962	65964131	1000	+	.	gene_id "MSTRG.32520"; transcript_id "MSTRG.32520.93"; exon_number "2";
chr11	StringTie	exon	65964515	65964570	1000	+	.	gene_id "MSTRG.32520"; transcript_id "MSTRG.32520.93"; exon_number "3";
chr11	StringTie	exon	65965092	65965218	1000	+	.	gene_id "MSTRG.32520"; transcript_id "MSTRG.32520.93"; exon_number "4";
chr11	StringTie	exon	65965342	65965447	1000	+	.	gene_id "MSTRG.32520"; transcript_id "MSTRG.32520.93"; exon_number "5";
chr11	StringTie	exon	65965702	65965779	1000	+	.	gene_id "MSTRG.32520"; transcript_id "MSTRG.32520.93"; exon_number "6";
chr11	StringTie	exon	65965887	65965986	1000	+	.	gene_id "MSTRG.32520"; transcript_id "MSTRG.32520.93"; exon_number "7";
chr11	StringTie	exon	65966076	65966218	1000	+	.	gene_id "MSTRG.32520"; transcript_id "MSTRG.32520.93"; exon_number "8";
chr11	StringTie	exon	65966350	65966556	1000	+	.	gene_id "MSTRG.32520"; transcript_id "MSTRG.32520.93"; exon_number "9";
chr11	StringTie	exon	65967259	65967383	1000	+	.	gene_id "MSTRG.32520"; transcript_id "MSTRG.32520.93"; exon_number "10";
chr11	StringTie	exon	65967471	65967586	1000	+	.	gene_id "MSTRG.32520"; transcript_id "MSTRG.32520.93"; exon_number "11";
chr11	StringTie	exon	65967679	65967821	1000	+	.	gene_id "MSTRG.32520"; transcript_id "MSTRG.32520.93"; exon_number "12";
chr11	StringTie	exon	65976379	65976568	1000	+	.	gene_id "MSTRG.32520"; transcript_id "MSTRG.32520.93"; exon_number "13";
chr11	StringTie	exon	65976656	65976766	1000	+	.	gene_id "MSTRG.32520"; transcript_id "MSTRG.32520.93"; exon_number "14";
chr11	StringTie	exon	65977014	65977101	1000	+	.	gene_id "MSTRG.32520"; transcript_id "MSTRG.32520.93"; exon_number "15";
chr11	StringTie	exon	65977563	65977653	1000	+	.	gene_id "MSTRG.32520"; transcript_id "MSTRG.32520.93"; exon_number "16";
chr11	StringTie	exon	65977764	65977899	1000	+	.	gene_id "MSTRG.32520"; transcript_id "MSTRG.32520.93"; exon_number "17";
chr11	StringTie	exon	65978600	65978689	1000	+	.	gene_id "MSTRG.32520"; transcript_id "MSTRG.32520.93"; exon_number "18";
chr11	StringTie	exon	65978793	65978914	1000	+	.	gene_id "MSTRG.32520"; transcript_id "MSTRG.32520.93"; exon_number "19";
chr11	StringTie	exon	65979012	65979949	1000	+	.	gene_id "MSTRG.32520"; transcript_id "MSTRG.32520.93"; exon_number "20";
chr11	StringTie	transcript	65961709	65979111	1000	+	.	gene_id "MSTRG.32520"; transcript_id "MSTRG.32520.94";
chr11	StringTie	exon	65961709	65962093	1000	+	.	gene_id "MSTRG.32520"; transcript_id "MSTRG.32520.94"; exon_number "1";
chr11	StringTie	exon	65964006	65964131	1000	+	.	gene_id "MSTRG.32520"; transcript_id "MSTRG.32520.94"; exon_number "2";
chr11	StringTie	exon	65964515	65964570	1000	+	.	gene_id "MSTRG.32520"; transcript_id "MSTRG.32520.94"; exon_number "3";
chr11	StringTie	exon	65965092	65965218	1000	+	.	gene_id "MSTRG.32520"; transcript_id "MSTRG.32520.94"; exon_number "4";
chr11	StringTie	exon	65965342	65965447	1000	+	.	gene_id "MSTRG.32520"; transcript_id "MSTRG.32520.94"; exon_number "5";
chr11	StringTie	exon	65965702	65965779	1000	+	.	gene_id "MSTRG.32520"; transcript_id "MSTRG.32520.94"; exon_number "6";
chr11	StringTie	exon	65965887	65965941	1000	+	.	gene_id "MSTRG.32520"; transcript_id "MSTRG.32520.94"; exon_number "7";
chr11	StringTie	exon	65965965	65965986	1000	+	.	gene_id "MSTRG.32520"; transcript_id "MSTRG.32520.94"; exon_number "8";
chr11	StringTie	exon	65966076	65966218	1000	+	.	gene_id "MSTRG.32520"; transcript_id "MSTRG.32520.94"; exon_number "9";
chr11	StringTie	exon	65966350	65966556	1000	+	.	gene_id "MSTRG.32520"; transcript_id "MSTRG.32520.94"; exon_number "10";
chr11	StringTie	exon	65967259	65967383	1000	+	.	gene_id "MSTRG.32520"; transcript_id "MSTRG.32520.94"; exon_number "11";
chr11	StringTie	exon	65967471	65967586	1000	+	.	gene_id "MSTRG.32520"; transcript_id "MSTRG.32520.94"; exon_number "12";
chr11	StringTie	exon	65967679	65967821	1000	+	.	gene_id "MSTRG.32520"; transcript_id "MSTRG.32520.94"; exon_number "13";
chr11	StringTie	exon	65976395	65976568	1000	+	.	gene_id "MSTRG.32520"; transcript_id "MSTRG.32520.94"; exon_number "14";
chr11	StringTie	exon	65976656	65976766	1000	+	.	gene_id "MSTRG.32520"; transcript_id "MSTRG.32520.94"; exon_number "15";
chr11	StringTie	exon	65977014	65977101	1000	+	.	gene_id "MSTRG.32520"; transcript_id "MSTRG.32520.94"; exon_number "16";
chr11	StringTie	exon	65977563	65977653	1000	+	.	gene_id "MSTRG.32520"; transcript_id "MSTRG.32520.94"; exon_number "17";
chr11	StringTie	exon	65977764	65977899	1000	+	.	gene_id "MSTRG.32520"; transcript_id "MSTRG.32520.94"; exon_number "18";
chr11	StringTie	exon	65978545	65978689	1000	+	.	gene_id "MSTRG.32520"; transcript_id "MSTRG.32520.94"; exon_number "19";
chr11	StringTie	exon	65978793	65978914	1000	+	.	gene_id "MSTRG.32520"; transcript_id "MSTRG.32520.94"; exon_number "20";
chr11	StringTie	exon	65979012	65979111	1000	+	.	gene_id "MSTRG.32520"; transcript_id "MSTRG.32520.94"; exon_number "21";
chr11	StringTie	transcript	65961710	65980196	1000	+	.	gene_id "MSTRG.32520"; transcript_id "MSTRG.32520.95";
chr11	StringTie	exon	65961710	65962093	1000	+	.	gene_id "MSTRG.32520"; transcript_id "MSTRG.32520.95"; exon_number "1";
chr11	StringTie	exon	65964006	65964131	1000	+	.	gene_id "MSTRG.32520"; transcript_id "MSTRG.32520.95"; exon_number "2";
chr11	StringTie	exon	65964515	65964570	1000	+	.	gene_id "MSTRG.32520"; transcript_id "MSTRG.32520.95"; exon_number "3";
chr11	StringTie	exon	65965092	65965218	1000	+	.	gene_id "MSTRG.32520"; transcript_id "MSTRG.32520.95"; exon_number "4";
chr11	StringTie	exon	65965342	65965447	1000	+	.	gene_id "MSTRG.32520"; transcript_id "MSTRG.32520.95"; exon_number "5";
chr11	StringTie	exon	65965702	65965779	1000	+	.	gene_id "MSTRG.32520"; transcript_id "MSTRG.32520.95"; exon_number "6";
chr11	StringTie	exon	65965887	65965986	1000	+	.	gene_id "MSTRG.32520"; transcript_id "MSTRG.32520.95"; exon_number "7";
chr11	StringTie	exon	65966076	65966218	1000	+	.	gene_id "MSTRG.32520"; transcript_id "MSTRG.32520.95"; exon_number "8";
chr11	StringTie	exon	65966350	65966556	1000	+	.	gene_id "MSTRG.32520"; transcript_id "MSTRG.32520.95"; exon_number "9";
chr11	StringTie	exon	65967259	65967383	1000	+	.	gene_id "MSTRG.32520"; transcript_id "MSTRG.32520.95"; exon_number "10";
chr11	StringTie	exon	65967471	65967586	1000	+	.	gene_id "MSTRG.32520"; transcript_id "MSTRG.32520.95"; exon_number "11";
chr11	StringTie	exon	65967685	65967821	1000	+	.	gene_id "MSTRG.32520"; transcript_id "MSTRG.32520.95"; exon_number "12";
chr11	StringTie	exon	65976395	65976568	1000	+	.	gene_id "MSTRG.32520"; transcript_id "MSTRG.32520.95"; exon_number "13";
chr11	StringTie	exon	65976656	65976766	1000	+	.	gene_id "MSTRG.32520"; transcript_id "MSTRG.32520.95"; exon_number "14";
chr11	StringTie	exon	65977014	65977101	1000	+	.	gene_id "MSTRG.32520"; transcript_id "MSTRG.32520.95"; exon_number "15";
chr11	StringTie	exon	65977563	65977653	1000	+	.	gene_id "MSTRG.32520"; transcript_id "MSTRG.32520.95"; exon_number "16";
chr11	StringTie	exon	65977764	65977899	1000	+	.	gene_id "MSTRG.32520"; transcript_id "MSTRG.32520.95"; exon_number "17";
chr11	StringTie	exon	65978600	65978689	1000	+	.	gene_id "MSTRG.32520"; transcript_id "MSTRG.32520.95"; exon_number "18";
chr11	StringTie	exon	65978793	65978914	1000	+	.	gene_id "MSTRG.32520"; transcript_id "MSTRG.32520.95"; exon_number "19";
chr11	StringTie	exon	65979012	65980196	1000	+	.	gene_id "MSTRG.32520"; transcript_id "MSTRG.32520.95"; exon_number "20";
chr11	StringTie	transcript	65961710	65979131	1000	+	.	gene_id "MSTRG.32520"; transcript_id "MSTRG.32520.96";
chr11	StringTie	exon	65961710	65962093	1000	+	.	gene_id "MSTRG.32520"; transcript_id "MSTRG.32520.96"; exon_number "1";
chr11	StringTie	exon	65964006	65964131	1000	+	.	gene_id "MSTRG.32520"; transcript_id "MSTRG.32520.96"; exon_number "2";
chr11	StringTie	exon	65964515	65964570	1000	+	.	gene_id "MSTRG.32520"; transcript_id "MSTRG.32520.96"; exon_number "3";
chr11	StringTie	exon	65965092	65965218	1000	+	.	gene_id "MSTRG.32520"; transcript_id "MSTRG.32520.96"; exon_number "4";
chr11	StringTie	exon	65965342	65965447	1000	+	.	gene_id "MSTRG.32520"; transcript_id "MSTRG.32520.96"; exon_number "5";
chr11	StringTie	exon	65965702	65965779	1000	+	.	gene_id "MSTRG.32520"; transcript_id "MSTRG.32520.96"; exon_number "6";
chr11	StringTie	exon	65965887	65965986	1000	+	.	gene_id "MSTRG.32520"; transcript_id "MSTRG.32520.96"; exon_number "7";
chr11	StringTie	exon	65966076	65966218	1000	+	.	gene_id "MSTRG.32520"; transcript_id "MSTRG.32520.96"; exon_number "8";
chr11	StringTie	exon	65966350	65966556	1000	+	.	gene_id "MSTRG.32520"; transcript_id "MSTRG.32520.96"; exon_number "9";
chr11	StringTie	exon	65967274	65967383	1000	+	.	gene_id "MSTRG.32520"; transcript_id "MSTRG.32520.96"; exon_number "10";
chr11	StringTie	exon	65967471	65967586	1000	+	.	gene_id "MSTRG.32520"; transcript_id "MSTRG.32520.96"; exon_number "11";
chr11	StringTie	exon	65967679	65967821	1000	+	.	gene_id "MSTRG.32520"; transcript_id "MSTRG.32520.96"; exon_number "12";
chr11	StringTie	exon	65976395	65976568	1000	+	.	gene_id "MSTRG.32520"; transcript_id "MSTRG.32520.96"; exon_number "13";
chr11	StringTie	exon	65976656	65976766	1000	+	.	gene_id "MSTRG.32520"; transcript_id "MSTRG.32520.96"; exon_number "14";
chr11	StringTie	exon	65977014	65977101	1000	+	.	gene_id "MSTRG.32520"; transcript_id "MSTRG.32520.96"; exon_number "15";
chr11	StringTie	exon	65977563	65977653	1000	+	.	gene_id "MSTRG.32520"; transcript_id "MSTRG.32520.96"; exon_number "16";
chr11	StringTie	exon	65977764	65977899	1000	+	.	gene_id "MSTRG.32520"; transcript_id "MSTRG.32520.96"; exon_number "17";
chr11	StringTie	exon	65978600	65978689	1000	+	.	gene_id "MSTRG.32520"; transcript_id "MSTRG.32520.96"; exon_number "18";
chr11	StringTie	exon	65978793	65978914	1000	+	.	gene_id "MSTRG.32520"; transcript_id "MSTRG.32520.96"; exon_number "19";
chr11	StringTie	exon	65979012	65979131	1000	+	.	gene_id "MSTRG.32520"; transcript_id "MSTRG.32520.96"; exon_number "20";
chr11	StringTie	transcript	65961713	65979152	1000	+	.	gene_id "MSTRG.32520"; transcript_id "MSTRG.32520.97";
chr11	StringTie	exon	65961713	65964131	1000	+	.	gene_id "MSTRG.32520"; transcript_id "MSTRG.32520.97"; exon_number "1";
chr11	StringTie	exon	65964515	65964570	1000	+	.	gene_id "MSTRG.32520"; transcript_id "MSTRG.32520.97"; exon_number "2";
chr11	StringTie	exon	65965051	65965218	1000	+	.	gene_id "MSTRG.32520"; transcript_id "MSTRG.32520.97"; exon_number "3";
chr11	StringTie	exon	65965342	65965447	1000	+	.	gene_id "MSTRG.32520"; transcript_id "MSTRG.32520.97"; exon_number "4";
chr11	StringTie	exon	65965702	65965779	1000	+	.	gene_id "MSTRG.32520"; transcript_id "MSTRG.32520.97"; exon_number "5";
chr11	StringTie	exon	65965887	65965986	1000	+	.	gene_id "MSTRG.32520"; transcript_id "MSTRG.32520.97"; exon_number "6";
chr11	StringTie	exon	65966076	65966218	1000	+	.	gene_id "MSTRG.32520"; transcript_id "MSTRG.32520.97"; exon_number "7";
chr11	StringTie	exon	65966350	65966556	1000	+	.	gene_id "MSTRG.32520"; transcript_id "MSTRG.32520.97"; exon_number "8";
chr11	StringTie	exon	65967259	65967383	1000	+	.	gene_id "MSTRG.32520"; transcript_id "MSTRG.32520.97"; exon_number "9";
chr11	StringTie	exon	65967471	65967586	1000	+	.	gene_id "MSTRG.32520"; transcript_id "MSTRG.32520.97"; exon_number "10";
chr11	StringTie	exon	65967679	65967821	1000	+	.	gene_id "MSTRG.32520"; transcript_id "MSTRG.32520.97"; exon_number "11";
chr11	StringTie	exon	65976379	65976568	1000	+	.	gene_id "MSTRG.32520"; transcript_id "MSTRG.32520.97"; exon_number "12";
chr11	StringTie	exon	65976656	65976766	1000	+	.	gene_id "MSTRG.32520"; transcript_id "MSTRG.32520.97"; exon_number "13";
chr11	StringTie	exon	65977014	65977101	1000	+	.	gene_id "MSTRG.32520"; transcript_id "MSTRG.32520.97"; exon_number "14";
chr11	StringTie	exon	65977563	65977653	1000	+	.	gene_id "MSTRG.32520"; transcript_id "MSTRG.32520.97"; exon_number "15";
chr11	StringTie	exon	65977764	65977899	1000	+	.	gene_id "MSTRG.32520"; transcript_id "MSTRG.32520.97"; exon_number "16";
chr11	StringTie	exon	65978600	65978689	1000	+	.	gene_id "MSTRG.32520"; transcript_id "MSTRG.32520.97"; exon_number "17";
chr11	StringTie	exon	65978793	65978914	1000	+	.	gene_id "MSTRG.32520"; transcript_id "MSTRG.32520.97"; exon_number "18";
chr11	StringTie	exon	65979012	65979152	1000	+	.	gene_id "MSTRG.32520"; transcript_id "MSTRG.32520.97"; exon_number "19";
chr11	StringTie	transcript	65961714	65979145	1000	+	.	gene_id "MSTRG.32520"; transcript_id "MSTRG.32520.98";
chr11	StringTie	exon	65961714	65962035	1000	+	.	gene_id "MSTRG.32520"; transcript_id "MSTRG.32520.98"; exon_number "1";
chr11	StringTie	exon	65978643	65978689	1000	+	.	gene_id "MSTRG.32520"; transcript_id "MSTRG.32520.98"; exon_number "2";
chr11	StringTie	exon	65978793	65978914	1000	+	.	gene_id "MSTRG.32520"; transcript_id "MSTRG.32520.98"; exon_number "3";
chr11	StringTie	exon	65979012	65979145	1000	+	.	gene_id "MSTRG.32520"; transcript_id "MSTRG.32520.98"; exon_number "4";
chr11	StringTie	transcript	65961715	65979986	1000	+	.	gene_id "MSTRG.32520"; transcript_id "MSTRG.32520.99";
chr11	StringTie	exon	65961715	65962093	1000	+	.	gene_id "MSTRG.32520"; transcript_id "MSTRG.32520.99"; exon_number "1";
chr11	StringTie	exon	65964074	65964131	1000	+	.	gene_id "MSTRG.32520"; transcript_id "MSTRG.32520.99"; exon_number "2";
chr11	StringTie	exon	65964515	65964570	1000	+	.	gene_id "MSTRG.32520"; transcript_id "MSTRG.32520.99"; exon_number "3";
chr11	StringTie	exon	65965092	65965218	1000	+	.	gene_id "MSTRG.32520"; transcript_id "MSTRG.32520.99"; exon_number "4";
chr11	StringTie	exon	65965342	65965447	1000	+	.	gene_id "MSTRG.32520"; transcript_id "MSTRG.32520.99"; exon_number "5";
chr11	StringTie	exon	65965702	65965779	1000	+	.	gene_id "MSTRG.32520"; transcript_id "MSTRG.32520.99"; exon_number "6";
chr11	StringTie	exon	65965887	65965986	1000	+	.	gene_id "MSTRG.32520"; transcript_id "MSTRG.32520.99"; exon_number "7";
chr11	StringTie	exon	65966076	65966218	1000	+	.	gene_id "MSTRG.32520"; transcript_id "MSTRG.32520.99"; exon_number "8";
chr11	StringTie	exon	65966350	65966556	1000	+	.	gene_id "MSTRG.32520"; transcript_id "MSTRG.32520.99"; exon_number "9";
chr11	StringTie	exon	65967259	65967383	1000	+	.	gene_id "MSTRG.32520"; transcript_id "MSTRG.32520.99"; exon_number "10";
chr11	StringTie	exon	65967471	65967586	1000	+	.	gene_id "MSTRG.32520"; transcript_id "MSTRG.32520.99"; exon_number "11";
chr11	StringTie	exon	65967685	65967821	1000	+	.	gene_id "MSTRG.32520"; transcript_id "MSTRG.32520.99"; exon_number "12";
chr11	StringTie	exon	65976395	65976568	1000	+	.	gene_id "MSTRG.32520"; transcript_id "MSTRG.32520.99"; exon_number "13";
chr11	StringTie	exon	65976656	65976766	1000	+	.	gene_id "MSTRG.32520"; transcript_id "MSTRG.32520.99"; exon_number "14";
chr11	StringTie	exon	65977014	65977101	1000	+	.	gene_id "MSTRG.32520"; transcript_id "MSTRG.32520.99"; exon_number "15";
chr11	StringTie	exon	65977563	65977653	1000	+	.	gene_id "MSTRG.32520"; transcript_id "MSTRG.32520.99"; exon_number "16";
chr11	StringTie	exon	65977764	65977899	1000	+	.	gene_id "MSTRG.32520"; transcript_id "MSTRG.32520.99"; exon_number "17";
chr11	StringTie	exon	65978545	65978689	1000	+	.	gene_id "MSTRG.32520"; transcript_id "MSTRG.32520.99"; exon_number "18";
chr11	StringTie	exon	65978793	65978914	1000	+	.	gene_id "MSTRG.32520"; transcript_id "MSTRG.32520.99"; exon_number "19";
chr11	StringTie	exon	65979012	65979986	1000	+	.	gene_id "MSTRG.32520"; transcript_id "MSTRG.32520.99"; exon_number "20";
chr11	StringTie	transcript	65966030	65966720	1000	-	.	gene_id "MSTRG.32521"; transcript_id "MSTRG.32521.1";
chr11	StringTie	exon	65966030	65966225	1000	-	.	gene_id "MSTRG.32521"; transcript_id "MSTRG.32521.1"; exon_number "1";
chr11	StringTie	exon	65966357	65966720	1000	-	.	gene_id "MSTRG.32521"; transcript_id "MSTRG.32521.1"; exon_number "2";
chr11	StringTie	transcript	65967475	65967888	1000	-	.	gene_id "MSTRG.32522"; transcript_id "MSTRG.32522.1";
chr11	StringTie	exon	65967475	65967523	1000	-	.	gene_id "MSTRG.32522"; transcript_id "MSTRG.32522.1"; exon_number "1";
chr11	StringTie	exon	65967692	65967888	1000	-	.	gene_id "MSTRG.32522"; transcript_id "MSTRG.32522.1"; exon_number "2";
chr11	StringTie	transcript	65981196	65982230	1000	-	.	gene_id "MSTRG.32523"; transcript_id "MSTRG.32523.1";
chr11	StringTie	exon	65981196	65982230	1000	-	.	gene_id "MSTRG.32523"; transcript_id "MSTRG.32523.1"; exon_number "1";
chr11	StringTie	transcript	65525077	65538704	1000	+	.	gene_id "MSTRG.32524"; transcript_id "ENST00000270176"; gene_name "SCYL1"; ref_gene_id "ENSG00000142186";
chr11	StringTie	exon	65525077	65525264	1000	+	.	gene_id "MSTRG.32524"; transcript_id "ENST00000270176"; exon_number "1"; gene_name "SCYL1"; ref_gene_id "ENSG00000142186";
chr11	StringTie	exon	65525574	65525714	1000	+	.	gene_id "MSTRG.32524"; transcript_id "ENST00000270176"; exon_number "2"; gene_name "SCYL1"; ref_gene_id "ENSG00000142186";
chr11	StringTie	exon	65525921	65526043	1000	+	.	gene_id "MSTRG.32524"; transcript_id "ENST00000270176"; exon_number "3"; gene_name "SCYL1"; ref_gene_id "ENSG00000142186";
chr11	StringTie	exon	65526124	65526350	1000	+	.	gene_id "MSTRG.32524"; transcript_id "ENST00000270176"; exon_number "4"; gene_name "SCYL1"; ref_gene_id "ENSG00000142186";
chr11	StringTie	exon	65526783	65526873	1000	+	.	gene_id "MSTRG.32524"; transcript_id "ENST00000270176"; exon_number "5"; gene_name "SCYL1"; ref_gene_id "ENSG00000142186";
chr11	StringTie	exon	65526962	65527117	1000	+	.	gene_id "MSTRG.32524"; transcript_id "ENST00000270176"; exon_number "6"; gene_name "SCYL1"; ref_gene_id "ENSG00000142186";
chr11	StringTie	exon	65530629	65530787	1000	+	.	gene_id "MSTRG.32524"; transcript_id "ENST00000270176"; exon_number "7"; gene_name "SCYL1"; ref_gene_id "ENSG00000142186";
chr11	StringTie	exon	65531576	65531683	1000	+	.	gene_id "MSTRG.32524"; transcript_id "ENST00000270176"; exon_number "8"; gene_name "SCYL1"; ref_gene_id "ENSG00000142186";
chr11	StringTie	exon	65532692	65532805	1000	+	.	gene_id "MSTRG.32524"; transcript_id "ENST00000270176"; exon_number "9"; gene_name "SCYL1"; ref_gene_id "ENSG00000142186";
chr11	StringTie	exon	65535227	65535382	1000	+	.	gene_id "MSTRG.32524"; transcript_id "ENST00000270176"; exon_number "10"; gene_name "SCYL1"; ref_gene_id "ENSG00000142186";
chr11	StringTie	exon	65535953	65536141	1000	+	.	gene_id "MSTRG.32524"; transcript_id "ENST00000270176"; exon_number "11"; gene_name "SCYL1"; ref_gene_id "ENSG00000142186";
chr11	StringTie	exon	65536259	65536334	1000	+	.	gene_id "MSTRG.32524"; transcript_id "ENST00000270176"; exon_number "12"; gene_name "SCYL1"; ref_gene_id "ENSG00000142186";
chr11	StringTie	exon	65536586	65536750	1000	+	.	gene_id "MSTRG.32524"; transcript_id "ENST00000270176"; exon_number "13"; gene_name "SCYL1"; ref_gene_id "ENSG00000142186";
chr11	StringTie	exon	65536986	65537128	1000	+	.	gene_id "MSTRG.32524"; transcript_id "ENST00000270176"; exon_number "14"; gene_name "SCYL1"; ref_gene_id "ENSG00000142186";
chr11	StringTie	exon	65537809	65537880	1000	+	.	gene_id "MSTRG.32524"; transcript_id "ENST00000270176"; exon_number "15"; gene_name "SCYL1"; ref_gene_id "ENSG00000142186";
chr11	StringTie	exon	65537967	65538182	1000	+	.	gene_id "MSTRG.32524"; transcript_id "ENST00000270176"; exon_number "16"; gene_name "SCYL1"; ref_gene_id "ENSG00000142186";
chr11	StringTie	exon	65538270	65538324	1000	+	.	gene_id "MSTRG.32524"; transcript_id "ENST00000270176"; exon_number "17"; gene_name "SCYL1"; ref_gene_id "ENSG00000142186";
chr11	StringTie	exon	65538442	65538704	1000	+	.	gene_id "MSTRG.32524"; transcript_id "ENST00000270176"; exon_number "18"; gene_name "SCYL1"; ref_gene_id "ENSG00000142186";
chr11	StringTie	transcript	65530639	65538701	1000	+	.	gene_id "MSTRG.32524"; transcript_id "ENST00000279270"; gene_name "SCYL1"; ref_gene_id "ENSG00000142186";
chr11	StringTie	exon	65530639	65530787	1000	+	.	gene_id "MSTRG.32524"; transcript_id "ENST00000279270"; exon_number "1"; gene_name "SCYL1"; ref_gene_id "ENSG00000142186";
chr11	StringTie	exon	65531576	65531683	1000	+	.	gene_id "MSTRG.32524"; transcript_id "ENST00000279270"; exon_number "2"; gene_name "SCYL1"; ref_gene_id "ENSG00000142186";
chr11	StringTie	exon	65532692	65532805	1000	+	.	gene_id "MSTRG.32524"; transcript_id "ENST00000279270"; exon_number "3"; gene_name "SCYL1"; ref_gene_id "ENSG00000142186";
chr11	StringTie	exon	65535227	65535382	1000	+	.	gene_id "MSTRG.32524"; transcript_id "ENST00000279270"; exon_number "4"; gene_name "SCYL1"; ref_gene_id "ENSG00000142186";
chr11	StringTie	exon	65535953	65536141	1000	+	.	gene_id "MSTRG.32524"; transcript_id "ENST00000279270"; exon_number "5"; gene_name "SCYL1"; ref_gene_id "ENSG00000142186";
chr11	StringTie	exon	65536259	65536334	1000	+	.	gene_id "MSTRG.32524"; transcript_id "ENST00000279270"; exon_number "6"; gene_name "SCYL1"; ref_gene_id "ENSG00000142186";
chr11	StringTie	exon	65536586	65536746	1000	+	.	gene_id "MSTRG.32524"; transcript_id "ENST00000279270"; exon_number "7"; gene_name "SCYL1"; ref_gene_id "ENSG00000142186";
chr11	StringTie	exon	65537024	65537128	1000	+	.	gene_id "MSTRG.32524"; transcript_id "ENST00000279270"; exon_number "8"; gene_name "SCYL1"; ref_gene_id "ENSG00000142186";
chr11	StringTie	exon	65537809	65537880	1000	+	.	gene_id "MSTRG.32524"; transcript_id "ENST00000279270"; exon_number "9"; gene_name "SCYL1"; ref_gene_id "ENSG00000142186";
chr11	StringTie	exon	65537967	65538182	1000	+	.	gene_id "MSTRG.32524"; transcript_id "ENST00000279270"; exon_number "10"; gene_name "SCYL1"; ref_gene_id "ENSG00000142186";
chr11	StringTie	exon	65538270	65538324	1000	+	.	gene_id "MSTRG.32524"; transcript_id "ENST00000279270"; exon_number "11"; gene_name "SCYL1"; ref_gene_id "ENSG00000142186";
chr11	StringTie	exon	65538442	65538701	1000	+	.	gene_id "MSTRG.32524"; transcript_id "ENST00000279270"; exon_number "12"; gene_name "SCYL1"; ref_gene_id "ENSG00000142186";
chr11	StringTie	transcript	65525085	65538704	1000	+	.	gene_id "MSTRG.32524"; transcript_id "ENST00000420247"; gene_name "SCYL1"; ref_gene_id "ENSG00000142186";
chr11	StringTie	exon	65525085	65525264	1000	+	.	gene_id "MSTRG.32524"; transcript_id "ENST00000420247"; exon_number "1"; gene_name "SCYL1"; ref_gene_id "ENSG00000142186";
chr11	StringTie	exon	65525574	65525714	1000	+	.	gene_id "MSTRG.32524"; transcript_id "ENST00000420247"; exon_number "2"; gene_name "SCYL1"; ref_gene_id "ENSG00000142186";
chr11	StringTie	exon	65525921	65526043	1000	+	.	gene_id "MSTRG.32524"; transcript_id "ENST00000420247"; exon_number "3"; gene_name "SCYL1"; ref_gene_id "ENSG00000142186";
chr11	StringTie	exon	65526124	65526350	1000	+	.	gene_id "MSTRG.32524"; transcript_id "ENST00000420247"; exon_number "4"; gene_name "SCYL1"; ref_gene_id "ENSG00000142186";
chr11	StringTie	exon	65526783	65526873	1000	+	.	gene_id "MSTRG.32524"; transcript_id "ENST00000420247"; exon_number "5"; gene_name "SCYL1"; ref_gene_id "ENSG00000142186";
chr11	StringTie	exon	65526962	65527117	1000	+	.	gene_id "MSTRG.32524"; transcript_id "ENST00000420247"; exon_number "6"; gene_name "SCYL1"; ref_gene_id "ENSG00000142186";
chr11	StringTie	exon	65530629	65530787	1000	+	.	gene_id "MSTRG.32524"; transcript_id "ENST00000420247"; exon_number "7"; gene_name "SCYL1"; ref_gene_id "ENSG00000142186";
chr11	StringTie	exon	65531576	65531683	1000	+	.	gene_id "MSTRG.32524"; transcript_id "ENST00000420247"; exon_number "8"; gene_name "SCYL1"; ref_gene_id "ENSG00000142186";
chr11	StringTie	exon	65532692	65532805	1000	+	.	gene_id "MSTRG.32524"; transcript_id "ENST00000420247"; exon_number "9"; gene_name "SCYL1"; ref_gene_id "ENSG00000142186";
chr11	StringTie	exon	65535227	65535382	1000	+	.	gene_id "MSTRG.32524"; transcript_id "ENST00000420247"; exon_number "10"; gene_name "SCYL1"; ref_gene_id "ENSG00000142186";
chr11	StringTie	exon	65535953	65536141	1000	+	.	gene_id "MSTRG.32524"; transcript_id "ENST00000420247"; exon_number "11"; gene_name "SCYL1"; ref_gene_id "ENSG00000142186";
chr11	StringTie	exon	65536259	65536334	1000	+	.	gene_id "MSTRG.32524"; transcript_id "ENST00000420247"; exon_number "12"; gene_name "SCYL1"; ref_gene_id "ENSG00000142186";
chr11	StringTie	exon	65536586	65536750	1000	+	.	gene_id "MSTRG.32524"; transcript_id "ENST00000420247"; exon_number "13"; gene_name "SCYL1"; ref_gene_id "ENSG00000142186";
chr11	StringTie	exon	65537037	65537128	1000	+	.	gene_id "MSTRG.32524"; transcript_id "ENST00000420247"; exon_number "14"; gene_name "SCYL1"; ref_gene_id "ENSG00000142186";
chr11	StringTie	exon	65537809	65537880	1000	+	.	gene_id "MSTRG.32524"; transcript_id "ENST00000420247"; exon_number "15"; gene_name "SCYL1"; ref_gene_id "ENSG00000142186";
chr11	StringTie	exon	65537967	65538182	1000	+	.	gene_id "MSTRG.32524"; transcript_id "ENST00000420247"; exon_number "16"; gene_name "SCYL1"; ref_gene_id "ENSG00000142186";
chr11	StringTie	exon	65538270	65538324	1000	+	.	gene_id "MSTRG.32524"; transcript_id "ENST00000420247"; exon_number "17"; gene_name "SCYL1"; ref_gene_id "ENSG00000142186";
chr11	StringTie	exon	65538442	65538704	1000	+	.	gene_id "MSTRG.32524"; transcript_id "ENST00000420247"; exon_number "18"; gene_name "SCYL1"; ref_gene_id "ENSG00000142186";
chr11	StringTie	transcript	65535131	65537123	1000	+	.	gene_id "MSTRG.32524"; transcript_id "ENST00000524897"; gene_name "SCYL1"; ref_gene_id "ENSG00000142186";
chr11	StringTie	exon	65535131	65535382	1000	+	.	gene_id "MSTRG.32524"; transcript_id "ENST00000524897"; exon_number "1"; gene_name "SCYL1"; ref_gene_id "ENSG00000142186";
chr11	StringTie	exon	65535953	65536141	1000	+	.	gene_id "MSTRG.32524"; transcript_id "ENST00000524897"; exon_number "2"; gene_name "SCYL1"; ref_gene_id "ENSG00000142186";
chr11	StringTie	exon	65536259	65536334	1000	+	.	gene_id "MSTRG.32524"; transcript_id "ENST00000524897"; exon_number "3"; gene_name "SCYL1"; ref_gene_id "ENSG00000142186";
chr11	StringTie	exon	65536586	65536750	1000	+	.	gene_id "MSTRG.32524"; transcript_id "ENST00000524897"; exon_number "4"; gene_name "SCYL1"; ref_gene_id "ENSG00000142186";
chr11	StringTie	exon	65536986	65537123	1000	+	.	gene_id "MSTRG.32524"; transcript_id "ENST00000524897"; exon_number "5"; gene_name "SCYL1"; ref_gene_id "ENSG00000142186";
chr11	StringTie	transcript	65525121	65538704	1000	+	.	gene_id "MSTRG.32524"; transcript_id "ENST00000524944"; gene_name "SCYL1"; ref_gene_id "ENSG00000142186";
chr11	StringTie	exon	65525121	65525264	1000	+	.	gene_id "MSTRG.32524"; transcript_id "ENST00000524944"; exon_number "1"; gene_name "SCYL1"; ref_gene_id "ENSG00000142186";
chr11	StringTie	exon	65525574	65525714	1000	+	.	gene_id "MSTRG.32524"; transcript_id "ENST00000524944"; exon_number "2"; gene_name "SCYL1"; ref_gene_id "ENSG00000142186";
chr11	StringTie	exon	65525921	65526043	1000	+	.	gene_id "MSTRG.32524"; transcript_id "ENST00000524944"; exon_number "3"; gene_name "SCYL1"; ref_gene_id "ENSG00000142186";
chr11	StringTie	exon	65526124	65526350	1000	+	.	gene_id "MSTRG.32524"; transcript_id "ENST00000524944"; exon_number "4"; gene_name "SCYL1"; ref_gene_id "ENSG00000142186";
chr11	StringTie	exon	65526783	65526873	1000	+	.	gene_id "MSTRG.32524"; transcript_id "ENST00000524944"; exon_number "5"; gene_name "SCYL1"; ref_gene_id "ENSG00000142186";
chr11	StringTie	exon	65526962	65527117	1000	+	.	gene_id "MSTRG.32524"; transcript_id "ENST00000524944"; exon_number "6"; gene_name "SCYL1"; ref_gene_id "ENSG00000142186";
chr11	StringTie	exon	65530629	65530787	1000	+	.	gene_id "MSTRG.32524"; transcript_id "ENST00000524944"; exon_number "7"; gene_name "SCYL1"; ref_gene_id "ENSG00000142186";
chr11	StringTie	exon	65531576	65531683	1000	+	.	gene_id "MSTRG.32524"; transcript_id "ENST00000524944"; exon_number "8"; gene_name "SCYL1"; ref_gene_id "ENSG00000142186";
chr11	StringTie	exon	65532692	65532805	1000	+	.	gene_id "MSTRG.32524"; transcript_id "ENST00000524944"; exon_number "9"; gene_name "SCYL1"; ref_gene_id "ENSG00000142186";
chr11	StringTie	exon	65535227	65535382	1000	+	.	gene_id "MSTRG.32524"; transcript_id "ENST00000524944"; exon_number "10"; gene_name "SCYL1"; ref_gene_id "ENSG00000142186";
chr11	StringTie	exon	65535953	65536141	1000	+	.	gene_id "MSTRG.32524"; transcript_id "ENST00000524944"; exon_number "11"; gene_name "SCYL1"; ref_gene_id "ENSG00000142186";
chr11	StringTie	exon	65536259	65536334	1000	+	.	gene_id "MSTRG.32524"; transcript_id "ENST00000524944"; exon_number "12"; gene_name "SCYL1"; ref_gene_id "ENSG00000142186";
chr11	StringTie	exon	65536586	65536750	1000	+	.	gene_id "MSTRG.32524"; transcript_id "ENST00000524944"; exon_number "13"; gene_name "SCYL1"; ref_gene_id "ENSG00000142186";
chr11	StringTie	exon	65536986	65537128	1000	+	.	gene_id "MSTRG.32524"; transcript_id "ENST00000524944"; exon_number "14"; gene_name "SCYL1"; ref_gene_id "ENSG00000142186";
chr11	StringTie	exon	65537809	65537880	1000	+	.	gene_id "MSTRG.32524"; transcript_id "ENST00000524944"; exon_number "15"; gene_name "SCYL1"; ref_gene_id "ENSG00000142186";
chr11	StringTie	exon	65537967	65538182	1000	+	.	gene_id "MSTRG.32524"; transcript_id "ENST00000524944"; exon_number "16"; gene_name "SCYL1"; ref_gene_id "ENSG00000142186";
chr11	StringTie	exon	65538270	65538704	1000	+	.	gene_id "MSTRG.32524"; transcript_id "ENST00000524944"; exon_number "17"; gene_name "SCYL1"; ref_gene_id "ENSG00000142186";
chr11	StringTie	transcript	65525077	65538704	1000	+	.	gene_id "MSTRG.32524"; transcript_id "ENST00000525364"; gene_name "SCYL1"; ref_gene_id "ENSG00000142186";
chr11	StringTie	exon	65525077	65525264	1000	+	.	gene_id "MSTRG.32524"; transcript_id "ENST00000525364"; exon_number "1"; gene_name "SCYL1"; ref_gene_id "ENSG00000142186";
chr11	StringTie	exon	65525574	65525714	1000	+	.	gene_id "MSTRG.32524"; transcript_id "ENST00000525364"; exon_number "2"; gene_name "SCYL1"; ref_gene_id "ENSG00000142186";
chr11	StringTie	exon	65525921	65526043	1000	+	.	gene_id "MSTRG.32524"; transcript_id "ENST00000525364"; exon_number "3"; gene_name "SCYL1"; ref_gene_id "ENSG00000142186";
chr11	StringTie	exon	65526124	65526350	1000	+	.	gene_id "MSTRG.32524"; transcript_id "ENST00000525364"; exon_number "4"; gene_name "SCYL1"; ref_gene_id "ENSG00000142186";
chr11	StringTie	exon	65526783	65526873	1000	+	.	gene_id "MSTRG.32524"; transcript_id "ENST00000525364"; exon_number "5"; gene_name "SCYL1"; ref_gene_id "ENSG00000142186";
chr11	StringTie	exon	65526962	65527117	1000	+	.	gene_id "MSTRG.32524"; transcript_id "ENST00000525364"; exon_number "6"; gene_name "SCYL1"; ref_gene_id "ENSG00000142186";
chr11	StringTie	exon	65530629	65530787	1000	+	.	gene_id "MSTRG.32524"; transcript_id "ENST00000525364"; exon_number "7"; gene_name "SCYL1"; ref_gene_id "ENSG00000142186";
chr11	StringTie	exon	65531576	65531683	1000	+	.	gene_id "MSTRG.32524"; transcript_id "ENST00000525364"; exon_number "8"; gene_name "SCYL1"; ref_gene_id "ENSG00000142186";
chr11	StringTie	exon	65532692	65532805	1000	+	.	gene_id "MSTRG.32524"; transcript_id "ENST00000525364"; exon_number "9"; gene_name "SCYL1"; ref_gene_id "ENSG00000142186";
chr11	StringTie	exon	65535227	65535382	1000	+	.	gene_id "MSTRG.32524"; transcript_id "ENST00000525364"; exon_number "10"; gene_name "SCYL1"; ref_gene_id "ENSG00000142186";
chr11	StringTie	exon	65535953	65536141	1000	+	.	gene_id "MSTRG.32524"; transcript_id "ENST00000525364"; exon_number "11"; gene_name "SCYL1"; ref_gene_id "ENSG00000142186";
chr11	StringTie	exon	65536259	65536334	1000	+	.	gene_id "MSTRG.32524"; transcript_id "ENST00000525364"; exon_number "12"; gene_name "SCYL1"; ref_gene_id "ENSG00000142186";
chr11	StringTie	exon	65536586	65536750	1000	+	.	gene_id "MSTRG.32524"; transcript_id "ENST00000525364"; exon_number "13"; gene_name "SCYL1"; ref_gene_id "ENSG00000142186";
chr11	StringTie	exon	65536986	65537128	1000	+	.	gene_id "MSTRG.32524"; transcript_id "ENST00000525364"; exon_number "14"; gene_name "SCYL1"; ref_gene_id "ENSG00000142186";
chr11	StringTie	exon	65537812	65537880	1000	+	.	gene_id "MSTRG.32524"; transcript_id "ENST00000525364"; exon_number "15"; gene_name "SCYL1"; ref_gene_id "ENSG00000142186";
chr11	StringTie	exon	65537967	65538182	1000	+	.	gene_id "MSTRG.32524"; transcript_id "ENST00000525364"; exon_number "16"; gene_name "SCYL1"; ref_gene_id "ENSG00000142186";
chr11	StringTie	exon	65538442	65538704	1000	+	.	gene_id "MSTRG.32524"; transcript_id "ENST00000525364"; exon_number "17"; gene_name "SCYL1"; ref_gene_id "ENSG00000142186";
chr11	StringTie	transcript	65535334	65536404	1000	+	.	gene_id "MSTRG.32524"; transcript_id "ENST00000526454"; gene_name "SCYL1"; ref_gene_id "ENSG00000142186";
chr11	StringTie	exon	65535334	65536141	1000	+	.	gene_id "MSTRG.32524"; transcript_id "ENST00000526454"; exon_number "1"; gene_name "SCYL1"; ref_gene_id "ENSG00000142186";
chr11	StringTie	exon	65536259	65536404	1000	+	.	gene_id "MSTRG.32524"; transcript_id "ENST00000526454"; exon_number "2"; gene_name "SCYL1"; ref_gene_id "ENSG00000142186";
chr11	StringTie	transcript	65525413	65538675	1000	+	.	gene_id "MSTRG.32524"; transcript_id "ENST00000527009"; gene_name "SCYL1"; ref_gene_id "ENSG00000142186";
chr11	StringTie	exon	65525413	65525714	1000	+	.	gene_id "MSTRG.32524"; transcript_id "ENST00000527009"; exon_number "1"; gene_name "SCYL1"; ref_gene_id "ENSG00000142186";
chr11	StringTie	exon	65525921	65526043	1000	+	.	gene_id "MSTRG.32524"; transcript_id "ENST00000527009"; exon_number "2"; gene_name "SCYL1"; ref_gene_id "ENSG00000142186";
chr11	StringTie	exon	65526124	65526350	1000	+	.	gene_id "MSTRG.32524"; transcript_id "ENST00000527009"; exon_number "3"; gene_name "SCYL1"; ref_gene_id "ENSG00000142186";
chr11	StringTie	exon	65526783	65526873	1000	+	.	gene_id "MSTRG.32524"; transcript_id "ENST00000527009"; exon_number "4"; gene_name "SCYL1"; ref_gene_id "ENSG00000142186";
chr11	StringTie	exon	65526962	65527117	1000	+	.	gene_id "MSTRG.32524"; transcript_id "ENST00000527009"; exon_number "5"; gene_name "SCYL1"; ref_gene_id "ENSG00000142186";
chr11	StringTie	exon	65530629	65530787	1000	+	.	gene_id "MSTRG.32524"; transcript_id "ENST00000527009"; exon_number "6"; gene_name "SCYL1"; ref_gene_id "ENSG00000142186";
chr11	StringTie	exon	65531576	65531683	1000	+	.	gene_id "MSTRG.32524"; transcript_id "ENST00000527009"; exon_number "7"; gene_name "SCYL1"; ref_gene_id "ENSG00000142186";
chr11	StringTie	exon	65532692	65532805	1000	+	.	gene_id "MSTRG.32524"; transcript_id "ENST00000527009"; exon_number "8"; gene_name "SCYL1"; ref_gene_id "ENSG00000142186";
chr11	StringTie	exon	65535227	65535382	1000	+	.	gene_id "MSTRG.32524"; transcript_id "ENST00000527009"; exon_number "9"; gene_name "SCYL1"; ref_gene_id "ENSG00000142186";
chr11	StringTie	exon	65535953	65536141	1000	+	.	gene_id "MSTRG.32524"; transcript_id "ENST00000527009"; exon_number "10"; gene_name "SCYL1"; ref_gene_id "ENSG00000142186";
chr11	StringTie	exon	65536259	65536334	1000	+	.	gene_id "MSTRG.32524"; transcript_id "ENST00000527009"; exon_number "11"; gene_name "SCYL1"; ref_gene_id "ENSG00000142186";
chr11	StringTie	exon	65536586	65536750	1000	+	.	gene_id "MSTRG.32524"; transcript_id "ENST00000527009"; exon_number "12"; gene_name "SCYL1"; ref_gene_id "ENSG00000142186";
chr11	StringTie	exon	65536986	65537128	1000	+	.	gene_id "MSTRG.32524"; transcript_id "ENST00000527009"; exon_number "13"; gene_name "SCYL1"; ref_gene_id "ENSG00000142186";
chr11	StringTie	exon	65537809	65537880	1000	+	.	gene_id "MSTRG.32524"; transcript_id "ENST00000527009"; exon_number "14"; gene_name "SCYL1"; ref_gene_id "ENSG00000142186";
chr11	StringTie	exon	65537967	65538182	1000	+	.	gene_id "MSTRG.32524"; transcript_id "ENST00000527009"; exon_number "15"; gene_name "SCYL1"; ref_gene_id "ENSG00000142186";
chr11	StringTie	exon	65538270	65538324	1000	+	.	gene_id "MSTRG.32524"; transcript_id "ENST00000527009"; exon_number "16"; gene_name "SCYL1"; ref_gene_id "ENSG00000142186";
chr11	StringTie	exon	65538442	65538675	1000	+	.	gene_id "MSTRG.32524"; transcript_id "ENST00000527009"; exon_number "17"; gene_name "SCYL1"; ref_gene_id "ENSG00000142186";
chr11	StringTie	transcript	65536265	65538704	1000	+	.	gene_id "MSTRG.32524"; transcript_id "ENST00000528545"; gene_name "SCYL1"; ref_gene_id "ENSG00000142186";
chr11	StringTie	exon	65536265	65536334	1000	+	.	gene_id "MSTRG.32524"; transcript_id "ENST00000528545"; exon_number "1"; gene_name "SCYL1"; ref_gene_id "ENSG00000142186";
chr11	StringTie	exon	65536586	65536750	1000	+	.	gene_id "MSTRG.32524"; transcript_id "ENST00000528545"; exon_number "2"; gene_name "SCYL1"; ref_gene_id "ENSG00000142186";
chr11	StringTie	exon	65536986	65537128	1000	+	.	gene_id "MSTRG.32524"; transcript_id "ENST00000528545"; exon_number "3"; gene_name "SCYL1"; ref_gene_id "ENSG00000142186";
chr11	StringTie	exon	65537812	65537880	1000	+	.	gene_id "MSTRG.32524"; transcript_id "ENST00000528545"; exon_number "4"; gene_name "SCYL1"; ref_gene_id "ENSG00000142186";
chr11	StringTie	exon	65537967	65538182	1000	+	.	gene_id "MSTRG.32524"; transcript_id "ENST00000528545"; exon_number "5"; gene_name "SCYL1"; ref_gene_id "ENSG00000142186";
chr11	StringTie	exon	65538270	65538324	1000	+	.	gene_id "MSTRG.32524"; transcript_id "ENST00000528545"; exon_number "6"; gene_name "SCYL1"; ref_gene_id "ENSG00000142186";
chr11	StringTie	exon	65538442	65538704	1000	+	.	gene_id "MSTRG.32524"; transcript_id "ENST00000528545"; exon_number "7"; gene_name "SCYL1"; ref_gene_id "ENSG00000142186";
chr11	StringTie	transcript	65530767	65533258	1000	+	.	gene_id "MSTRG.32524"; transcript_id "ENST00000529178"; gene_name "SCYL1"; ref_gene_id "ENSG00000142186";
chr11	StringTie	exon	65530767	65530787	1000	+	.	gene_id "MSTRG.32524"; transcript_id "ENST00000529178"; exon_number "1"; gene_name "SCYL1"; ref_gene_id "ENSG00000142186";
chr11	StringTie	exon	65531576	65531683	1000	+	.	gene_id "MSTRG.32524"; transcript_id "ENST00000529178"; exon_number "2"; gene_name "SCYL1"; ref_gene_id "ENSG00000142186";
chr11	StringTie	exon	65532692	65533258	1000	+	.	gene_id "MSTRG.32524"; transcript_id "ENST00000529178"; exon_number "3"; gene_name "SCYL1"; ref_gene_id "ENSG00000142186";
chr11	StringTie	transcript	65535441	65536626	1000	+	.	gene_id "MSTRG.32524"; transcript_id "ENST00000529981"; gene_name "SCYL1"; ref_gene_id "ENSG00000142186";
chr11	StringTie	exon	65535441	65535631	1000	+	.	gene_id "MSTRG.32524"; transcript_id "ENST00000529981"; exon_number "1"; gene_name "SCYL1"; ref_gene_id "ENSG00000142186";
chr11	StringTie	exon	65535953	65536141	1000	+	.	gene_id "MSTRG.32524"; transcript_id "ENST00000529981"; exon_number "2"; gene_name "SCYL1"; ref_gene_id "ENSG00000142186";
chr11	StringTie	exon	65536259	65536334	1000	+	.	gene_id "MSTRG.32524"; transcript_id "ENST00000529981"; exon_number "3"; gene_name "SCYL1"; ref_gene_id "ENSG00000142186";
chr11	StringTie	exon	65536586	65536626	1000	+	.	gene_id "MSTRG.32524"; transcript_id "ENST00000529981"; exon_number "4"; gene_name "SCYL1"; ref_gene_id "ENSG00000142186";
chr11	StringTie	transcript	65532748	65538008	1000	+	.	gene_id "MSTRG.32524"; transcript_id "ENST00000531601"; gene_name "SCYL1"; ref_gene_id "ENSG00000142186";
chr11	StringTie	exon	65532748	65532805	1000	+	.	gene_id "MSTRG.32524"; transcript_id "ENST00000531601"; exon_number "1"; gene_name "SCYL1"; ref_gene_id "ENSG00000142186";
chr11	StringTie	exon	65535227	65535382	1000	+	.	gene_id "MSTRG.32524"; transcript_id "ENST00000531601"; exon_number "2"; gene_name "SCYL1"; ref_gene_id "ENSG00000142186";
chr11	StringTie	exon	65535953	65536141	1000	+	.	gene_id "MSTRG.32524"; transcript_id "ENST00000531601"; exon_number "3"; gene_name "SCYL1"; ref_gene_id "ENSG00000142186";
chr11	StringTie	exon	65536259	65536334	1000	+	.	gene_id "MSTRG.32524"; transcript_id "ENST00000531601"; exon_number "4"; gene_name "SCYL1"; ref_gene_id "ENSG00000142186";
chr11	StringTie	exon	65536591	65536750	1000	+	.	gene_id "MSTRG.32524"; transcript_id "ENST00000531601"; exon_number "5"; gene_name "SCYL1"; ref_gene_id "ENSG00000142186";
chr11	StringTie	exon	65536986	65537128	1000	+	.	gene_id "MSTRG.32524"; transcript_id "ENST00000531601"; exon_number "6"; gene_name "SCYL1"; ref_gene_id "ENSG00000142186";
chr11	StringTie	exon	65537809	65537880	1000	+	.	gene_id "MSTRG.32524"; transcript_id "ENST00000531601"; exon_number "7"; gene_name "SCYL1"; ref_gene_id "ENSG00000142186";
chr11	StringTie	exon	65537967	65538008	1000	+	.	gene_id "MSTRG.32524"; transcript_id "ENST00000531601"; exon_number "8"; gene_name "SCYL1"; ref_gene_id "ENSG00000142186";
chr11	StringTie	transcript	65537849	65538704	1000	+	.	gene_id "MSTRG.32524"; transcript_id "ENST00000532290"; gene_name "SCYL1"; ref_gene_id "ENSG00000142186";
chr11	StringTie	exon	65537849	65538704	1000	+	.	gene_id "MSTRG.32524"; transcript_id "ENST00000532290"; exon_number "1"; gene_name "SCYL1"; ref_gene_id "ENSG00000142186";
chr11	StringTie	transcript	65525112	65538704	1000	+	.	gene_id "MSTRG.32524"; transcript_id "ENST00000533862"; gene_name "SCYL1"; ref_gene_id "ENSG00000142186";
chr11	StringTie	exon	65525112	65525264	1000	+	.	gene_id "MSTRG.32524"; transcript_id "ENST00000533862"; exon_number "1"; gene_name "SCYL1"; ref_gene_id "ENSG00000142186";
chr11	StringTie	exon	65525574	65525714	1000	+	.	gene_id "MSTRG.32524"; transcript_id "ENST00000533862"; exon_number "2"; gene_name "SCYL1"; ref_gene_id "ENSG00000142186";
chr11	StringTie	exon	65525921	65526043	1000	+	.	gene_id "MSTRG.32524"; transcript_id "ENST00000533862"; exon_number "3"; gene_name "SCYL1"; ref_gene_id "ENSG00000142186";
chr11	StringTie	exon	65526124	65526350	1000	+	.	gene_id "MSTRG.32524"; transcript_id "ENST00000533862"; exon_number "4"; gene_name "SCYL1"; ref_gene_id "ENSG00000142186";
chr11	StringTie	exon	65526783	65526873	1000	+	.	gene_id "MSTRG.32524"; transcript_id "ENST00000533862"; exon_number "5"; gene_name "SCYL1"; ref_gene_id "ENSG00000142186";
chr11	StringTie	exon	65526962	65527117	1000	+	.	gene_id "MSTRG.32524"; transcript_id "ENST00000533862"; exon_number "6"; gene_name "SCYL1"; ref_gene_id "ENSG00000142186";
chr11	StringTie	exon	65530629	65530787	1000	+	.	gene_id "MSTRG.32524"; transcript_id "ENST00000533862"; exon_number "7"; gene_name "SCYL1"; ref_gene_id "ENSG00000142186";
chr11	StringTie	exon	65531576	65531683	1000	+	.	gene_id "MSTRG.32524"; transcript_id "ENST00000533862"; exon_number "8"; gene_name "SCYL1"; ref_gene_id "ENSG00000142186";
chr11	StringTie	exon	65532692	65532805	1000	+	.	gene_id "MSTRG.32524"; transcript_id "ENST00000533862"; exon_number "9"; gene_name "SCYL1"; ref_gene_id "ENSG00000142186";
chr11	StringTie	exon	65535227	65535382	1000	+	.	gene_id "MSTRG.32524"; transcript_id "ENST00000533862"; exon_number "10"; gene_name "SCYL1"; ref_gene_id "ENSG00000142186";
chr11	StringTie	exon	65535953	65536141	1000	+	.	gene_id "MSTRG.32524"; transcript_id "ENST00000533862"; exon_number "11"; gene_name "SCYL1"; ref_gene_id "ENSG00000142186";
chr11	StringTie	exon	65536259	65536334	1000	+	.	gene_id "MSTRG.32524"; transcript_id "ENST00000533862"; exon_number "12"; gene_name "SCYL1"; ref_gene_id "ENSG00000142186";
chr11	StringTie	exon	65536586	65536750	1000	+	.	gene_id "MSTRG.32524"; transcript_id "ENST00000533862"; exon_number "13"; gene_name "SCYL1"; ref_gene_id "ENSG00000142186";
chr11	StringTie	exon	65536986	65537128	1000	+	.	gene_id "MSTRG.32524"; transcript_id "ENST00000533862"; exon_number "14"; gene_name "SCYL1"; ref_gene_id "ENSG00000142186";
chr11	StringTie	exon	65537809	65537880	1000	+	.	gene_id "MSTRG.32524"; transcript_id "ENST00000533862"; exon_number "15"; gene_name "SCYL1"; ref_gene_id "ENSG00000142186";
chr11	StringTie	exon	65538004	65538182	1000	+	.	gene_id "MSTRG.32524"; transcript_id "ENST00000533862"; exon_number "16"; gene_name "SCYL1"; ref_gene_id "ENSG00000142186";
chr11	StringTie	exon	65538270	65538324	1000	+	.	gene_id "MSTRG.32524"; transcript_id "ENST00000533862"; exon_number "17"; gene_name "SCYL1"; ref_gene_id "ENSG00000142186";
chr11	StringTie	exon	65538442	65538704	1000	+	.	gene_id "MSTRG.32524"; transcript_id "ENST00000533862"; exon_number "18"; gene_name "SCYL1"; ref_gene_id "ENSG00000142186";
chr11	StringTie	transcript	65537831	65538704	1000	+	.	gene_id "MSTRG.32524"; transcript_id "ENST00000534462"; gene_name "SCYL1"; ref_gene_id "ENSG00000142186";
chr11	StringTie	exon	65537831	65537880	1000	+	.	gene_id "MSTRG.32524"; transcript_id "ENST00000534462"; exon_number "1"; gene_name "SCYL1"; ref_gene_id "ENSG00000142186";
chr11	StringTie	exon	65537967	65538182	1000	+	.	gene_id "MSTRG.32524"; transcript_id "ENST00000534462"; exon_number "2"; gene_name "SCYL1"; ref_gene_id "ENSG00000142186";
chr11	StringTie	exon	65538270	65538324	1000	+	.	gene_id "MSTRG.32524"; transcript_id "ENST00000534462"; exon_number "3"; gene_name "SCYL1"; ref_gene_id "ENSG00000142186";
chr11	StringTie	exon	65538447	65538704	1000	+	.	gene_id "MSTRG.32524"; transcript_id "ENST00000534462"; exon_number "4"; gene_name "SCYL1"; ref_gene_id "ENSG00000142186";
chr11	StringTie	transcript	65521123	65539189	1000	+	.	gene_id "MSTRG.32524"; transcript_id "MSTRG.32524.1";
chr11	StringTie	exon	65521123	65522269	1000	+	.	gene_id "MSTRG.32524"; transcript_id "MSTRG.32524.1"; exon_number "1";
chr11	StringTie	exon	65525026	65525264	1000	+	.	gene_id "MSTRG.32524"; transcript_id "MSTRG.32524.1"; exon_number "2";
chr11	StringTie	exon	65525574	65525714	1000	+	.	gene_id "MSTRG.32524"; transcript_id "MSTRG.32524.1"; exon_number "3";
chr11	StringTie	exon	65525921	65526043	1000	+	.	gene_id "MSTRG.32524"; transcript_id "MSTRG.32524.1"; exon_number "4";
chr11	StringTie	exon	65526124	65526350	1000	+	.	gene_id "MSTRG.32524"; transcript_id "MSTRG.32524.1"; exon_number "5";
chr11	StringTie	exon	65526783	65526873	1000	+	.	gene_id "MSTRG.32524"; transcript_id "MSTRG.32524.1"; exon_number "6";
chr11	StringTie	exon	65526962	65527117	1000	+	.	gene_id "MSTRG.32524"; transcript_id "MSTRG.32524.1"; exon_number "7";
chr11	StringTie	exon	65530629	65530787	1000	+	.	gene_id "MSTRG.32524"; transcript_id "MSTRG.32524.1"; exon_number "8";
chr11	StringTie	exon	65531576	65531683	1000	+	.	gene_id "MSTRG.32524"; transcript_id "MSTRG.32524.1"; exon_number "9";
chr11	StringTie	exon	65532692	65532805	1000	+	.	gene_id "MSTRG.32524"; transcript_id "MSTRG.32524.1"; exon_number "10";
chr11	StringTie	exon	65535227	65535382	1000	+	.	gene_id "MSTRG.32524"; transcript_id "MSTRG.32524.1"; exon_number "11";
chr11	StringTie	exon	65535953	65536141	1000	+	.	gene_id "MSTRG.32524"; transcript_id "MSTRG.32524.1"; exon_number "12";
chr11	StringTie	exon	65536259	65536334	1000	+	.	gene_id "MSTRG.32524"; transcript_id "MSTRG.32524.1"; exon_number "13";
chr11	StringTie	exon	65536586	65536750	1000	+	.	gene_id "MSTRG.32524"; transcript_id "MSTRG.32524.1"; exon_number "14";
chr11	StringTie	exon	65536986	65537128	1000	+	.	gene_id "MSTRG.32524"; transcript_id "MSTRG.32524.1"; exon_number "15";
chr11	StringTie	exon	65537809	65537880	1000	+	.	gene_id "MSTRG.32524"; transcript_id "MSTRG.32524.1"; exon_number "16";
chr11	StringTie	exon	65537967	65538182	1000	+	.	gene_id "MSTRG.32524"; transcript_id "MSTRG.32524.1"; exon_number "17";
chr11	StringTie	exon	65538270	65538324	1000	+	.	gene_id "MSTRG.32524"; transcript_id "MSTRG.32524.1"; exon_number "18";
chr11	StringTie	exon	65538442	65538950	1000	+	.	gene_id "MSTRG.32524"; transcript_id "MSTRG.32524.1"; exon_number "19";
chr11	StringTie	exon	65539105	65539189	1000	+	.	gene_id "MSTRG.32524"; transcript_id "MSTRG.32524.1"; exon_number "20";
chr11	StringTie	transcript	65524979	65538894	1000	+	.	gene_id "MSTRG.32524"; transcript_id "MSTRG.32524.10";
chr11	StringTie	exon	65524979	65525264	1000	+	.	gene_id "MSTRG.32524"; transcript_id "MSTRG.32524.10"; exon_number "1";
chr11	StringTie	exon	65525554	65525714	1000	+	.	gene_id "MSTRG.32524"; transcript_id "MSTRG.32524.10"; exon_number "2";
chr11	StringTie	exon	65525921	65526043	1000	+	.	gene_id "MSTRG.32524"; transcript_id "MSTRG.32524.10"; exon_number "3";
chr11	StringTie	exon	65526124	65526350	1000	+	.	gene_id "MSTRG.32524"; transcript_id "MSTRG.32524.10"; exon_number "4";
chr11	StringTie	exon	65526783	65526873	1000	+	.	gene_id "MSTRG.32524"; transcript_id "MSTRG.32524.10"; exon_number "5";
chr11	StringTie	exon	65526962	65527117	1000	+	.	gene_id "MSTRG.32524"; transcript_id "MSTRG.32524.10"; exon_number "6";
chr11	StringTie	exon	65530629	65530787	1000	+	.	gene_id "MSTRG.32524"; transcript_id "MSTRG.32524.10"; exon_number "7";
chr11	StringTie	exon	65531576	65531683	1000	+	.	gene_id "MSTRG.32524"; transcript_id "MSTRG.32524.10"; exon_number "8";
chr11	StringTie	exon	65532692	65532805	1000	+	.	gene_id "MSTRG.32524"; transcript_id "MSTRG.32524.10"; exon_number "9";
chr11	StringTie	exon	65535227	65535382	1000	+	.	gene_id "MSTRG.32524"; transcript_id "MSTRG.32524.10"; exon_number "10";
chr11	StringTie	exon	65535953	65536141	1000	+	.	gene_id "MSTRG.32524"; transcript_id "MSTRG.32524.10"; exon_number "11";
chr11	StringTie	exon	65536259	65536334	1000	+	.	gene_id "MSTRG.32524"; transcript_id "MSTRG.32524.10"; exon_number "12";
chr11	StringTie	exon	65536586	65536750	1000	+	.	gene_id "MSTRG.32524"; transcript_id "MSTRG.32524.10"; exon_number "13";
chr11	StringTie	exon	65537037	65537128	1000	+	.	gene_id "MSTRG.32524"; transcript_id "MSTRG.32524.10"; exon_number "14";
chr11	StringTie	exon	65537812	65537880	1000	+	.	gene_id "MSTRG.32524"; transcript_id "MSTRG.32524.10"; exon_number "15";
chr11	StringTie	exon	65537967	65538182	1000	+	.	gene_id "MSTRG.32524"; transcript_id "MSTRG.32524.10"; exon_number "16";
chr11	StringTie	exon	65538270	65538324	1000	+	.	gene_id "MSTRG.32524"; transcript_id "MSTRG.32524.10"; exon_number "17";
chr11	StringTie	exon	65538447	65538894	1000	+	.	gene_id "MSTRG.32524"; transcript_id "MSTRG.32524.10"; exon_number "18";
chr11	StringTie	transcript	65525079	65538808	1000	+	.	gene_id "MSTRG.32524"; transcript_id "MSTRG.32524.101";
chr11	StringTie	exon	65525079	65525264	1000	+	.	gene_id "MSTRG.32524"; transcript_id "MSTRG.32524.101"; exon_number "1";
chr11	StringTie	exon	65525574	65525714	1000	+	.	gene_id "MSTRG.32524"; transcript_id "MSTRG.32524.101"; exon_number "2";
chr11	StringTie	exon	65525921	65526043	1000	+	.	gene_id "MSTRG.32524"; transcript_id "MSTRG.32524.101"; exon_number "3";
chr11	StringTie	exon	65526124	65526350	1000	+	.	gene_id "MSTRG.32524"; transcript_id "MSTRG.32524.101"; exon_number "4";
chr11	StringTie	exon	65526783	65526873	1000	+	.	gene_id "MSTRG.32524"; transcript_id "MSTRG.32524.101"; exon_number "5";
chr11	StringTie	exon	65526962	65527117	1000	+	.	gene_id "MSTRG.32524"; transcript_id "MSTRG.32524.101"; exon_number "6";
chr11	StringTie	exon	65530629	65530787	1000	+	.	gene_id "MSTRG.32524"; transcript_id "MSTRG.32524.101"; exon_number "7";
chr11	StringTie	exon	65531576	65531683	1000	+	.	gene_id "MSTRG.32524"; transcript_id "MSTRG.32524.101"; exon_number "8";
chr11	StringTie	exon	65532692	65532805	1000	+	.	gene_id "MSTRG.32524"; transcript_id "MSTRG.32524.101"; exon_number "9";
chr11	StringTie	exon	65535227	65535382	1000	+	.	gene_id "MSTRG.32524"; transcript_id "MSTRG.32524.101"; exon_number "10";
chr11	StringTie	exon	65535953	65536141	1000	+	.	gene_id "MSTRG.32524"; transcript_id "MSTRG.32524.101"; exon_number "11";
chr11	StringTie	exon	65536259	65536334	1000	+	.	gene_id "MSTRG.32524"; transcript_id "MSTRG.32524.101"; exon_number "12";
chr11	StringTie	exon	65536591	65536750	1000	+	.	gene_id "MSTRG.32524"; transcript_id "MSTRG.32524.101"; exon_number "13";
chr11	StringTie	exon	65536986	65537128	1000	+	.	gene_id "MSTRG.32524"; transcript_id "MSTRG.32524.101"; exon_number "14";
chr11	StringTie	exon	65537812	65537880	1000	+	.	gene_id "MSTRG.32524"; transcript_id "MSTRG.32524.101"; exon_number "15";
chr11	StringTie	exon	65537967	65538182	1000	+	.	gene_id "MSTRG.32524"; transcript_id "MSTRG.32524.101"; exon_number "16";
chr11	StringTie	exon	65538270	65538324	1000	+	.	gene_id "MSTRG.32524"; transcript_id "MSTRG.32524.101"; exon_number "17";
chr11	StringTie	exon	65538442	65538808	1000	+	.	gene_id "MSTRG.32524"; transcript_id "MSTRG.32524.101"; exon_number "18";
chr11	StringTie	transcript	65525079	65538808	1000	+	.	gene_id "MSTRG.32524"; transcript_id "MSTRG.32524.102";
chr11	StringTie	exon	65525079	65525264	1000	+	.	gene_id "MSTRG.32524"; transcript_id "MSTRG.32524.102"; exon_number "1";
chr11	StringTie	exon	65525554	65525714	1000	+	.	gene_id "MSTRG.32524"; transcript_id "MSTRG.32524.102"; exon_number "2";
chr11	StringTie	exon	65525921	65526040	1000	+	.	gene_id "MSTRG.32524"; transcript_id "MSTRG.32524.102"; exon_number "3";
chr11	StringTie	exon	65526124	65526350	1000	+	.	gene_id "MSTRG.32524"; transcript_id "MSTRG.32524.102"; exon_number "4";
chr11	StringTie	exon	65526783	65526873	1000	+	.	gene_id "MSTRG.32524"; transcript_id "MSTRG.32524.102"; exon_number "5";
chr11	StringTie	exon	65526962	65527117	1000	+	.	gene_id "MSTRG.32524"; transcript_id "MSTRG.32524.102"; exon_number "6";
chr11	StringTie	exon	65530629	65530787	1000	+	.	gene_id "MSTRG.32524"; transcript_id "MSTRG.32524.102"; exon_number "7";
chr11	StringTie	exon	65531576	65531683	1000	+	.	gene_id "MSTRG.32524"; transcript_id "MSTRG.32524.102"; exon_number "8";
chr11	StringTie	exon	65532692	65532805	1000	+	.	gene_id "MSTRG.32524"; transcript_id "MSTRG.32524.102"; exon_number "9";
chr11	StringTie	exon	65535227	65535382	1000	+	.	gene_id "MSTRG.32524"; transcript_id "MSTRG.32524.102"; exon_number "10";
chr11	StringTie	exon	65535953	65536141	1000	+	.	gene_id "MSTRG.32524"; transcript_id "MSTRG.32524.102"; exon_number "11";
chr11	StringTie	exon	65536259	65536334	1000	+	.	gene_id "MSTRG.32524"; transcript_id "MSTRG.32524.102"; exon_number "12";
chr11	StringTie	exon	65536586	65536750	1000	+	.	gene_id "MSTRG.32524"; transcript_id "MSTRG.32524.102"; exon_number "13";
chr11	StringTie	exon	65536986	65537128	1000	+	.	gene_id "MSTRG.32524"; transcript_id "MSTRG.32524.102"; exon_number "14";
chr11	StringTie	exon	65537809	65537880	1000	+	.	gene_id "MSTRG.32524"; transcript_id "MSTRG.32524.102"; exon_number "15";
chr11	StringTie	exon	65537967	65538182	1000	+	.	gene_id "MSTRG.32524"; transcript_id "MSTRG.32524.102"; exon_number "16";
chr11	StringTie	exon	65538270	65538324	1000	+	.	gene_id "MSTRG.32524"; transcript_id "MSTRG.32524.102"; exon_number "17";
chr11	StringTie	exon	65538442	65538808	1000	+	.	gene_id "MSTRG.32524"; transcript_id "MSTRG.32524.102"; exon_number "18";
chr11	StringTie	transcript	65525079	65538806	1000	+	.	gene_id "MSTRG.32524"; transcript_id "MSTRG.32524.103";
chr11	StringTie	exon	65525079	65525264	1000	+	.	gene_id "MSTRG.32524"; transcript_id "MSTRG.32524.103"; exon_number "1";
chr11	StringTie	exon	65525554	65525714	1000	+	.	gene_id "MSTRG.32524"; transcript_id "MSTRG.32524.103"; exon_number "2";
chr11	StringTie	exon	65525921	65526043	1000	+	.	gene_id "MSTRG.32524"; transcript_id "MSTRG.32524.103"; exon_number "3";
chr11	StringTie	exon	65526783	65526873	1000	+	.	gene_id "MSTRG.32524"; transcript_id "MSTRG.32524.103"; exon_number "4";
chr11	StringTie	exon	65526962	65527117	1000	+	.	gene_id "MSTRG.32524"; transcript_id "MSTRG.32524.103"; exon_number "5";
chr11	StringTie	exon	65530629	65530787	1000	+	.	gene_id "MSTRG.32524"; transcript_id "MSTRG.32524.103"; exon_number "6";
chr11	StringTie	exon	65531576	65531683	1000	+	.	gene_id "MSTRG.32524"; transcript_id "MSTRG.32524.103"; exon_number "7";
chr11	StringTie	exon	65532692	65532805	1000	+	.	gene_id "MSTRG.32524"; transcript_id "MSTRG.32524.103"; exon_number "8";
chr11	StringTie	exon	65535227	65535382	1000	+	.	gene_id "MSTRG.32524"; transcript_id "MSTRG.32524.103"; exon_number "9";
chr11	StringTie	exon	65535953	65536141	1000	+	.	gene_id "MSTRG.32524"; transcript_id "MSTRG.32524.103"; exon_number "10";
chr11	StringTie	exon	65536259	65536334	1000	+	.	gene_id "MSTRG.32524"; transcript_id "MSTRG.32524.103"; exon_number "11";
chr11	StringTie	exon	65536586	65536750	1000	+	.	gene_id "MSTRG.32524"; transcript_id "MSTRG.32524.103"; exon_number "12";
chr11	StringTie	exon	65537037	65537128	1000	+	.	gene_id "MSTRG.32524"; transcript_id "MSTRG.32524.103"; exon_number "13";
chr11	StringTie	exon	65537812	65537880	1000	+	.	gene_id "MSTRG.32524"; transcript_id "MSTRG.32524.103"; exon_number "14";
chr11	StringTie	exon	65537967	65538182	1000	+	.	gene_id "MSTRG.32524"; transcript_id "MSTRG.32524.103"; exon_number "15";
chr11	StringTie	exon	65538270	65538324	1000	+	.	gene_id "MSTRG.32524"; transcript_id "MSTRG.32524.103"; exon_number "16";
chr11	StringTie	exon	65538447	65538806	1000	+	.	gene_id "MSTRG.32524"; transcript_id "MSTRG.32524.103"; exon_number "17";
chr11	StringTie	transcript	65525079	65538826	1000	+	.	gene_id "MSTRG.32524"; transcript_id "MSTRG.32524.104";
chr11	StringTie	exon	65525079	65525264	1000	+	.	gene_id "MSTRG.32524"; transcript_id "MSTRG.32524.104"; exon_number "1";
chr11	StringTie	exon	65525574	65525714	1000	+	.	gene_id "MSTRG.32524"; transcript_id "MSTRG.32524.104"; exon_number "2";
chr11	StringTie	exon	65525921	65526040	1000	+	.	gene_id "MSTRG.32524"; transcript_id "MSTRG.32524.104"; exon_number "3";
chr11	StringTie	exon	65526124	65526350	1000	+	.	gene_id "MSTRG.32524"; transcript_id "MSTRG.32524.104"; exon_number "4";
chr11	StringTie	exon	65526783	65526873	1000	+	.	gene_id "MSTRG.32524"; transcript_id "MSTRG.32524.104"; exon_number "5";
chr11	StringTie	exon	65526962	65527117	1000	+	.	gene_id "MSTRG.32524"; transcript_id "MSTRG.32524.104"; exon_number "6";
chr11	StringTie	exon	65530629	65530787	1000	+	.	gene_id "MSTRG.32524"; transcript_id "MSTRG.32524.104"; exon_number "7";
chr11	StringTie	exon	65531576	65531683	1000	+	.	gene_id "MSTRG.32524"; transcript_id "MSTRG.32524.104"; exon_number "8";
chr11	StringTie	exon	65532692	65532805	1000	+	.	gene_id "MSTRG.32524"; transcript_id "MSTRG.32524.104"; exon_number "9";
chr11	StringTie	exon	65535227	65535382	1000	+	.	gene_id "MSTRG.32524"; transcript_id "MSTRG.32524.104"; exon_number "10";
chr11	StringTie	exon	65535953	65536141	1000	+	.	gene_id "MSTRG.32524"; transcript_id "MSTRG.32524.104"; exon_number "11";
chr11	StringTie	exon	65536259	65536334	1000	+	.	gene_id "MSTRG.32524"; transcript_id "MSTRG.32524.104"; exon_number "12";
chr11	StringTie	exon	65536586	65536750	1000	+	.	gene_id "MSTRG.32524"; transcript_id "MSTRG.32524.104"; exon_number "13";
chr11	StringTie	exon	65536989	65537128	1000	+	.	gene_id "MSTRG.32524"; transcript_id "MSTRG.32524.104"; exon_number "14";
chr11	StringTie	exon	65537812	65537880	1000	+	.	gene_id "MSTRG.32524"; transcript_id "MSTRG.32524.104"; exon_number "15";
chr11	StringTie	exon	65537967	65538182	1000	+	.	gene_id "MSTRG.32524"; transcript_id "MSTRG.32524.104"; exon_number "16";
chr11	StringTie	exon	65538270	65538324	1000	+	.	gene_id "MSTRG.32524"; transcript_id "MSTRG.32524.104"; exon_number "17";
chr11	StringTie	exon	65538442	65538826	1000	+	.	gene_id "MSTRG.32524"; transcript_id "MSTRG.32524.104"; exon_number "18";
chr11	StringTie	transcript	65525079	65538801	1000	+	.	gene_id "MSTRG.32524"; transcript_id "MSTRG.32524.105";
chr11	StringTie	exon	65525079	65525264	1000	+	.	gene_id "MSTRG.32524"; transcript_id "MSTRG.32524.105"; exon_number "1";
chr11	StringTie	exon	65525574	65525714	1000	+	.	gene_id "MSTRG.32524"; transcript_id "MSTRG.32524.105"; exon_number "2";
chr11	StringTie	exon	65525925	65526043	1000	+	.	gene_id "MSTRG.32524"; transcript_id "MSTRG.32524.105"; exon_number "3";
chr11	StringTie	exon	65526128	65526350	1000	+	.	gene_id "MSTRG.32524"; transcript_id "MSTRG.32524.105"; exon_number "4";
chr11	StringTie	exon	65526783	65526873	1000	+	.	gene_id "MSTRG.32524"; transcript_id "MSTRG.32524.105"; exon_number "5";
chr11	StringTie	exon	65526962	65527117	1000	+	.	gene_id "MSTRG.32524"; transcript_id "MSTRG.32524.105"; exon_number "6";
chr11	StringTie	exon	65530629	65530787	1000	+	.	gene_id "MSTRG.32524"; transcript_id "MSTRG.32524.105"; exon_number "7";
chr11	StringTie	exon	65531576	65531683	1000	+	.	gene_id "MSTRG.32524"; transcript_id "MSTRG.32524.105"; exon_number "8";
chr11	StringTie	exon	65532692	65532805	1000	+	.	gene_id "MSTRG.32524"; transcript_id "MSTRG.32524.105"; exon_number "9";
chr11	StringTie	exon	65535227	65535382	1000	+	.	gene_id "MSTRG.32524"; transcript_id "MSTRG.32524.105"; exon_number "10";
chr11	StringTie	exon	65535953	65536141	1000	+	.	gene_id "MSTRG.32524"; transcript_id "MSTRG.32524.105"; exon_number "11";
chr11	StringTie	exon	65536259	65536334	1000	+	.	gene_id "MSTRG.32524"; transcript_id "MSTRG.32524.105"; exon_number "12";
chr11	StringTie	exon	65536586	65536750	1000	+	.	gene_id "MSTRG.32524"; transcript_id "MSTRG.32524.105"; exon_number "13";
chr11	StringTie	exon	65536986	65537128	1000	+	.	gene_id "MSTRG.32524"; transcript_id "MSTRG.32524.105"; exon_number "14";
chr11	StringTie	exon	65537809	65537880	1000	+	.	gene_id "MSTRG.32524"; transcript_id "MSTRG.32524.105"; exon_number "15";
chr11	StringTie	exon	65537967	65538182	1000	+	.	gene_id "MSTRG.32524"; transcript_id "MSTRG.32524.105"; exon_number "16";
chr11	StringTie	exon	65538270	65538324	1000	+	.	gene_id "MSTRG.32524"; transcript_id "MSTRG.32524.105"; exon_number "17";
chr11	StringTie	exon	65538442	65538801	1000	+	.	gene_id "MSTRG.32524"; transcript_id "MSTRG.32524.105"; exon_number "18";
chr11	StringTie	transcript	65525079	65538803	1000	+	.	gene_id "MSTRG.32524"; transcript_id "MSTRG.32524.106";
chr11	StringTie	exon	65525079	65525264	1000	+	.	gene_id "MSTRG.32524"; transcript_id "MSTRG.32524.106"; exon_number "1";
chr11	StringTie	exon	65525554	65525714	1000	+	.	gene_id "MSTRG.32524"; transcript_id "MSTRG.32524.106"; exon_number "2";
chr11	StringTie	exon	65525925	65526043	1000	+	.	gene_id "MSTRG.32524"; transcript_id "MSTRG.32524.106"; exon_number "3";
chr11	StringTie	exon	65526124	65526350	1000	+	.	gene_id "MSTRG.32524"; transcript_id "MSTRG.32524.106"; exon_number "4";
chr11	StringTie	exon	65526783	65526873	1000	+	.	gene_id "MSTRG.32524"; transcript_id "MSTRG.32524.106"; exon_number "5";
chr11	StringTie	exon	65526962	65527117	1000	+	.	gene_id "MSTRG.32524"; transcript_id "MSTRG.32524.106"; exon_number "6";
chr11	StringTie	exon	65530629	65530787	1000	+	.	gene_id "MSTRG.32524"; transcript_id "MSTRG.32524.106"; exon_number "7";
chr11	StringTie	exon	65531576	65531683	1000	+	.	gene_id "MSTRG.32524"; transcript_id "MSTRG.32524.106"; exon_number "8";
chr11	StringTie	exon	65532692	65532805	1000	+	.	gene_id "MSTRG.32524"; transcript_id "MSTRG.32524.106"; exon_number "9";
chr11	StringTie	exon	65535227	65535631	1000	+	.	gene_id "MSTRG.32524"; transcript_id "MSTRG.32524.106"; exon_number "10";
chr11	StringTie	exon	65535953	65536141	1000	+	.	gene_id "MSTRG.32524"; transcript_id "MSTRG.32524.106"; exon_number "11";
chr11	StringTie	exon	65536259	65536334	1000	+	.	gene_id "MSTRG.32524"; transcript_id "MSTRG.32524.106"; exon_number "12";
chr11	StringTie	exon	65536586	65536750	1000	+	.	gene_id "MSTRG.32524"; transcript_id "MSTRG.32524.106"; exon_number "13";
chr11	StringTie	exon	65536986	65537128	1000	+	.	gene_id "MSTRG.32524"; transcript_id "MSTRG.32524.106"; exon_number "14";
chr11	StringTie	exon	65537812	65537880	1000	+	.	gene_id "MSTRG.32524"; transcript_id "MSTRG.32524.106"; exon_number "15";
chr11	StringTie	exon	65537967	65538182	1000	+	.	gene_id "MSTRG.32524"; transcript_id "MSTRG.32524.106"; exon_number "16";
chr11	StringTie	exon	65538270	65538324	1000	+	.	gene_id "MSTRG.32524"; transcript_id "MSTRG.32524.106"; exon_number "17";
chr11	StringTie	exon	65538447	65538803	1000	+	.	gene_id "MSTRG.32524"; transcript_id "MSTRG.32524.106"; exon_number "18";
chr11	StringTie	transcript	65525079	65538796	1000	+	.	gene_id "MSTRG.32524"; transcript_id "MSTRG.32524.107";
chr11	StringTie	exon	65525079	65525264	1000	+	.	gene_id "MSTRG.32524"; transcript_id "MSTRG.32524.107"; exon_number "1";
chr11	StringTie	exon	65525554	65525714	1000	+	.	gene_id "MSTRG.32524"; transcript_id "MSTRG.32524.107"; exon_number "2";
chr11	StringTie	exon	65525925	65526043	1000	+	.	gene_id "MSTRG.32524"; transcript_id "MSTRG.32524.107"; exon_number "3";
chr11	StringTie	exon	65526124	65526350	1000	+	.	gene_id "MSTRG.32524"; transcript_id "MSTRG.32524.107"; exon_number "4";
chr11	StringTie	exon	65526783	65526873	1000	+	.	gene_id "MSTRG.32524"; transcript_id "MSTRG.32524.107"; exon_number "5";
chr11	StringTie	exon	65526962	65527117	1000	+	.	gene_id "MSTRG.32524"; transcript_id "MSTRG.32524.107"; exon_number "6";
chr11	StringTie	exon	65530629	65530787	1000	+	.	gene_id "MSTRG.32524"; transcript_id "MSTRG.32524.107"; exon_number "7";
chr11	StringTie	exon	65531576	65531683	1000	+	.	gene_id "MSTRG.32524"; transcript_id "MSTRG.32524.107"; exon_number "8";
chr11	StringTie	exon	65532692	65532805	1000	+	.	gene_id "MSTRG.32524"; transcript_id "MSTRG.32524.107"; exon_number "9";
chr11	StringTie	exon	65535227	65535382	1000	+	.	gene_id "MSTRG.32524"; transcript_id "MSTRG.32524.107"; exon_number "10";
chr11	StringTie	exon	65535953	65536141	1000	+	.	gene_id "MSTRG.32524"; transcript_id "MSTRG.32524.107"; exon_number "11";
chr11	StringTie	exon	65536259	65536334	1000	+	.	gene_id "MSTRG.32524"; transcript_id "MSTRG.32524.107"; exon_number "12";
chr11	StringTie	exon	65536586	65536750	1000	+	.	gene_id "MSTRG.32524"; transcript_id "MSTRG.32524.107"; exon_number "13";
chr11	StringTie	exon	65537037	65537128	1000	+	.	gene_id "MSTRG.32524"; transcript_id "MSTRG.32524.107"; exon_number "14";
chr11	StringTie	exon	65537812	65537880	1000	+	.	gene_id "MSTRG.32524"; transcript_id "MSTRG.32524.107"; exon_number "15";
chr11	StringTie	exon	65537967	65538182	1000	+	.	gene_id "MSTRG.32524"; transcript_id "MSTRG.32524.107"; exon_number "16";
chr11	StringTie	exon	65538270	65538324	1000	+	.	gene_id "MSTRG.32524"; transcript_id "MSTRG.32524.107"; exon_number "17";
chr11	StringTie	exon	65538447	65538796	1000	+	.	gene_id "MSTRG.32524"; transcript_id "MSTRG.32524.107"; exon_number "18";
chr11	StringTie	transcript	65525079	65538808	1000	+	.	gene_id "MSTRG.32524"; transcript_id "MSTRG.32524.108";
chr11	StringTie	exon	65525079	65525264	1000	+	.	gene_id "MSTRG.32524"; transcript_id "MSTRG.32524.108"; exon_number "1";
chr11	StringTie	exon	65525574	65525714	1000	+	.	gene_id "MSTRG.32524"; transcript_id "MSTRG.32524.108"; exon_number "2";
chr11	StringTie	exon	65525921	65526043	1000	+	.	gene_id "MSTRG.32524"; transcript_id "MSTRG.32524.108"; exon_number "3";
chr11	StringTie	exon	65526124	65526350	1000	+	.	gene_id "MSTRG.32524"; transcript_id "MSTRG.32524.108"; exon_number "4";
chr11	StringTie	exon	65526783	65526873	1000	+	.	gene_id "MSTRG.32524"; transcript_id "MSTRG.32524.108"; exon_number "5";
chr11	StringTie	exon	65526962	65527117	1000	+	.	gene_id "MSTRG.32524"; transcript_id "MSTRG.32524.108"; exon_number "6";
chr11	StringTie	exon	65530629	65530787	1000	+	.	gene_id "MSTRG.32524"; transcript_id "MSTRG.32524.108"; exon_number "7";
chr11	StringTie	exon	65531576	65531683	1000	+	.	gene_id "MSTRG.32524"; transcript_id "MSTRG.32524.108"; exon_number "8";
chr11	StringTie	exon	65532692	65532805	1000	+	.	gene_id "MSTRG.32524"; transcript_id "MSTRG.32524.108"; exon_number "9";
chr11	StringTie	exon	65535227	65535382	1000	+	.	gene_id "MSTRG.32524"; transcript_id "MSTRG.32524.108"; exon_number "10";
chr11	StringTie	exon	65535953	65536141	1000	+	.	gene_id "MSTRG.32524"; transcript_id "MSTRG.32524.108"; exon_number "11";
chr11	StringTie	exon	65536259	65536334	1000	+	.	gene_id "MSTRG.32524"; transcript_id "MSTRG.32524.108"; exon_number "12";
chr11	StringTie	exon	65536586	65536750	1000	+	.	gene_id "MSTRG.32524"; transcript_id "MSTRG.32524.108"; exon_number "13";
chr11	StringTie	exon	65537037	65537128	1000	+	.	gene_id "MSTRG.32524"; transcript_id "MSTRG.32524.108"; exon_number "14";
chr11	StringTie	exon	65537812	65537880	1000	+	.	gene_id "MSTRG.32524"; transcript_id "MSTRG.32524.108"; exon_number "15";
chr11	StringTie	exon	65537967	65538182	1000	+	.	gene_id "MSTRG.32524"; transcript_id "MSTRG.32524.108"; exon_number "16";
chr11	StringTie	exon	65538270	65538324	1000	+	.	gene_id "MSTRG.32524"; transcript_id "MSTRG.32524.108"; exon_number "17";
chr11	StringTie	exon	65538447	65538808	1000	+	.	gene_id "MSTRG.32524"; transcript_id "MSTRG.32524.108"; exon_number "18";
chr11	StringTie	transcript	65525080	65538803	1000	+	.	gene_id "MSTRG.32524"; transcript_id "MSTRG.32524.109";
chr11	StringTie	exon	65525080	65525264	1000	+	.	gene_id "MSTRG.32524"; transcript_id "MSTRG.32524.109"; exon_number "1";
chr11	StringTie	exon	65525574	65525714	1000	+	.	gene_id "MSTRG.32524"; transcript_id "MSTRG.32524.109"; exon_number "2";
chr11	StringTie	exon	65525921	65526043	1000	+	.	gene_id "MSTRG.32524"; transcript_id "MSTRG.32524.109"; exon_number "3";
chr11	StringTie	exon	65526124	65526350	1000	+	.	gene_id "MSTRG.32524"; transcript_id "MSTRG.32524.109"; exon_number "4";
chr11	StringTie	exon	65526783	65526873	1000	+	.	gene_id "MSTRG.32524"; transcript_id "MSTRG.32524.109"; exon_number "5";
chr11	StringTie	exon	65527046	65527117	1000	+	.	gene_id "MSTRG.32524"; transcript_id "MSTRG.32524.109"; exon_number "6";
chr11	StringTie	exon	65530629	65530787	1000	+	.	gene_id "MSTRG.32524"; transcript_id "MSTRG.32524.109"; exon_number "7";
chr11	StringTie	exon	65531576	65531683	1000	+	.	gene_id "MSTRG.32524"; transcript_id "MSTRG.32524.109"; exon_number "8";
chr11	StringTie	exon	65532692	65532805	1000	+	.	gene_id "MSTRG.32524"; transcript_id "MSTRG.32524.109"; exon_number "9";
chr11	StringTie	exon	65535227	65535382	1000	+	.	gene_id "MSTRG.32524"; transcript_id "MSTRG.32524.109"; exon_number "10";
chr11	StringTie	exon	65535953	65536141	1000	+	.	gene_id "MSTRG.32524"; transcript_id "MSTRG.32524.109"; exon_number "11";
chr11	StringTie	exon	65536259	65536334	1000	+	.	gene_id "MSTRG.32524"; transcript_id "MSTRG.32524.109"; exon_number "12";
chr11	StringTie	exon	65536586	65536750	1000	+	.	gene_id "MSTRG.32524"; transcript_id "MSTRG.32524.109"; exon_number "13";
chr11	StringTie	exon	65536986	65537128	1000	+	.	gene_id "MSTRG.32524"; transcript_id "MSTRG.32524.109"; exon_number "14";
chr11	StringTie	exon	65537809	65537880	1000	+	.	gene_id "MSTRG.32524"; transcript_id "MSTRG.32524.109"; exon_number "15";
chr11	StringTie	exon	65537967	65538182	1000	+	.	gene_id "MSTRG.32524"; transcript_id "MSTRG.32524.109"; exon_number "16";
chr11	StringTie	exon	65538270	65538324	1000	+	.	gene_id "MSTRG.32524"; transcript_id "MSTRG.32524.109"; exon_number "17";
chr11	StringTie	exon	65538447	65538803	1000	+	.	gene_id "MSTRG.32524"; transcript_id "MSTRG.32524.109"; exon_number "18";
chr11	StringTie	transcript	65524983	65538810	1000	+	.	gene_id "MSTRG.32524"; transcript_id "MSTRG.32524.11";
chr11	StringTie	exon	65524983	65525264	1000	+	.	gene_id "MSTRG.32524"; transcript_id "MSTRG.32524.11"; exon_number "1";
chr11	StringTie	exon	65525574	65525714	1000	+	.	gene_id "MSTRG.32524"; transcript_id "MSTRG.32524.11"; exon_number "2";
chr11	StringTie	exon	65525921	65526043	1000	+	.	gene_id "MSTRG.32524"; transcript_id "MSTRG.32524.11"; exon_number "3";
chr11	StringTie	exon	65526124	65526350	1000	+	.	gene_id "MSTRG.32524"; transcript_id "MSTRG.32524.11"; exon_number "4";
chr11	StringTie	exon	65526783	65526873	1000	+	.	gene_id "MSTRG.32524"; transcript_id "MSTRG.32524.11"; exon_number "5";
chr11	StringTie	exon	65526962	65527117	1000	+	.	gene_id "MSTRG.32524"; transcript_id "MSTRG.32524.11"; exon_number "6";
chr11	StringTie	exon	65530629	65530787	1000	+	.	gene_id "MSTRG.32524"; transcript_id "MSTRG.32524.11"; exon_number "7";
chr11	StringTie	exon	65531576	65531683	1000	+	.	gene_id "MSTRG.32524"; transcript_id "MSTRG.32524.11"; exon_number "8";
chr11	StringTie	exon	65532692	65532805	1000	+	.	gene_id "MSTRG.32524"; transcript_id "MSTRG.32524.11"; exon_number "9";
chr11	StringTie	exon	65535227	65535382	1000	+	.	gene_id "MSTRG.32524"; transcript_id "MSTRG.32524.11"; exon_number "10";
chr11	StringTie	exon	65535953	65536141	1000	+	.	gene_id "MSTRG.32524"; transcript_id "MSTRG.32524.11"; exon_number "11";
chr11	StringTie	exon	65536259	65536334	1000	+	.	gene_id "MSTRG.32524"; transcript_id "MSTRG.32524.11"; exon_number "12";
chr11	StringTie	exon	65536586	65536750	1000	+	.	gene_id "MSTRG.32524"; transcript_id "MSTRG.32524.11"; exon_number "13";
chr11	StringTie	exon	65537037	65537128	1000	+	.	gene_id "MSTRG.32524"; transcript_id "MSTRG.32524.11"; exon_number "14";
chr11	StringTie	exon	65537839	65537880	1000	+	.	gene_id "MSTRG.32524"; transcript_id "MSTRG.32524.11"; exon_number "15";
chr11	StringTie	exon	65537967	65538182	1000	+	.	gene_id "MSTRG.32524"; transcript_id "MSTRG.32524.11"; exon_number "16";
chr11	StringTie	exon	65538270	65538324	1000	+	.	gene_id "MSTRG.32524"; transcript_id "MSTRG.32524.11"; exon_number "17";
chr11	StringTie	exon	65538442	65538810	1000	+	.	gene_id "MSTRG.32524"; transcript_id "MSTRG.32524.11"; exon_number "18";
chr11	StringTie	transcript	65525081	65538826	1000	+	.	gene_id "MSTRG.32524"; transcript_id "MSTRG.32524.110";
chr11	StringTie	exon	65525081	65525264	1000	+	.	gene_id "MSTRG.32524"; transcript_id "MSTRG.32524.110"; exon_number "1";
chr11	StringTie	exon	65525554	65525714	1000	+	.	gene_id "MSTRG.32524"; transcript_id "MSTRG.32524.110"; exon_number "2";
chr11	StringTie	exon	65525921	65526043	1000	+	.	gene_id "MSTRG.32524"; transcript_id "MSTRG.32524.110"; exon_number "3";
chr11	StringTie	exon	65526124	65526350	1000	+	.	gene_id "MSTRG.32524"; transcript_id "MSTRG.32524.110"; exon_number "4";
chr11	StringTie	exon	65526783	65526873	1000	+	.	gene_id "MSTRG.32524"; transcript_id "MSTRG.32524.110"; exon_number "5";
chr11	StringTie	exon	65526962	65527117	1000	+	.	gene_id "MSTRG.32524"; transcript_id "MSTRG.32524.110"; exon_number "6";
chr11	StringTie	exon	65530629	65530787	1000	+	.	gene_id "MSTRG.32524"; transcript_id "MSTRG.32524.110"; exon_number "7";
chr11	StringTie	exon	65531576	65531683	1000	+	.	gene_id "MSTRG.32524"; transcript_id "MSTRG.32524.110"; exon_number "8";
chr11	StringTie	exon	65532692	65532805	1000	+	.	gene_id "MSTRG.32524"; transcript_id "MSTRG.32524.110"; exon_number "9";
chr11	StringTie	exon	65535227	65535382	1000	+	.	gene_id "MSTRG.32524"; transcript_id "MSTRG.32524.110"; exon_number "10";
chr11	StringTie	exon	65535953	65536141	1000	+	.	gene_id "MSTRG.32524"; transcript_id "MSTRG.32524.110"; exon_number "11";
chr11	StringTie	exon	65536259	65536334	1000	+	.	gene_id "MSTRG.32524"; transcript_id "MSTRG.32524.110"; exon_number "12";
chr11	StringTie	exon	65536586	65536750	1000	+	.	gene_id "MSTRG.32524"; transcript_id "MSTRG.32524.110"; exon_number "13";
chr11	StringTie	exon	65536989	65537128	1000	+	.	gene_id "MSTRG.32524"; transcript_id "MSTRG.32524.110"; exon_number "14";
chr11	StringTie	exon	65537809	65537880	1000	+	.	gene_id "MSTRG.32524"; transcript_id "MSTRG.32524.110"; exon_number "15";
chr11	StringTie	exon	65537967	65538182	1000	+	.	gene_id "MSTRG.32524"; transcript_id "MSTRG.32524.110"; exon_number "16";
chr11	StringTie	exon	65538270	65538324	1000	+	.	gene_id "MSTRG.32524"; transcript_id "MSTRG.32524.110"; exon_number "17";
chr11	StringTie	exon	65538447	65538826	1000	+	.	gene_id "MSTRG.32524"; transcript_id "MSTRG.32524.110"; exon_number "18";
chr11	StringTie	transcript	65525081	65538808	1000	+	.	gene_id "MSTRG.32524"; transcript_id "MSTRG.32524.111";
chr11	StringTie	exon	65525081	65525264	1000	+	.	gene_id "MSTRG.32524"; transcript_id "MSTRG.32524.111"; exon_number "1";
chr11	StringTie	exon	65525554	65525714	1000	+	.	gene_id "MSTRG.32524"; transcript_id "MSTRG.32524.111"; exon_number "2";
chr11	StringTie	exon	65525921	65526043	1000	+	.	gene_id "MSTRG.32524"; transcript_id "MSTRG.32524.111"; exon_number "3";
chr11	StringTie	exon	65526124	65526350	1000	+	.	gene_id "MSTRG.32524"; transcript_id "MSTRG.32524.111"; exon_number "4";
chr11	StringTie	exon	65526783	65526873	1000	+	.	gene_id "MSTRG.32524"; transcript_id "MSTRG.32524.111"; exon_number "5";
chr11	StringTie	exon	65526962	65527117	1000	+	.	gene_id "MSTRG.32524"; transcript_id "MSTRG.32524.111"; exon_number "6";
chr11	StringTie	exon	65530629	65530787	1000	+	.	gene_id "MSTRG.32524"; transcript_id "MSTRG.32524.111"; exon_number "7";
chr11	StringTie	exon	65531576	65531683	1000	+	.	gene_id "MSTRG.32524"; transcript_id "MSTRG.32524.111"; exon_number "8";
chr11	StringTie	exon	65532692	65532805	1000	+	.	gene_id "MSTRG.32524"; transcript_id "MSTRG.32524.111"; exon_number "9";
chr11	StringTie	exon	65535227	65535382	1000	+	.	gene_id "MSTRG.32524"; transcript_id "MSTRG.32524.111"; exon_number "10";
chr11	StringTie	exon	65535953	65536141	1000	+	.	gene_id "MSTRG.32524"; transcript_id "MSTRG.32524.111"; exon_number "11";
chr11	StringTie	exon	65536259	65536334	1000	+	.	gene_id "MSTRG.32524"; transcript_id "MSTRG.32524.111"; exon_number "12";
chr11	StringTie	exon	65536586	65536750	1000	+	.	gene_id "MSTRG.32524"; transcript_id "MSTRG.32524.111"; exon_number "13";
chr11	StringTie	exon	65536986	65537128	1000	+	.	gene_id "MSTRG.32524"; transcript_id "MSTRG.32524.111"; exon_number "14";
chr11	StringTie	exon	65537812	65537880	1000	+	.	gene_id "MSTRG.32524"; transcript_id "MSTRG.32524.111"; exon_number "15";
chr11	StringTie	exon	65537967	65538182	1000	+	.	gene_id "MSTRG.32524"; transcript_id "MSTRG.32524.111"; exon_number "16";
chr11	StringTie	exon	65538270	65538288	1000	+	.	gene_id "MSTRG.32524"; transcript_id "MSTRG.32524.111"; exon_number "17";
chr11	StringTie	exon	65538442	65538808	1000	+	.	gene_id "MSTRG.32524"; transcript_id "MSTRG.32524.111"; exon_number "18";
chr11	StringTie	transcript	65525081	65538808	1000	+	.	gene_id "MSTRG.32524"; transcript_id "MSTRG.32524.112";
chr11	StringTie	exon	65525081	65525264	1000	+	.	gene_id "MSTRG.32524"; transcript_id "MSTRG.32524.112"; exon_number "1";
chr11	StringTie	exon	65525554	65525714	1000	+	.	gene_id "MSTRG.32524"; transcript_id "MSTRG.32524.112"; exon_number "2";
chr11	StringTie	exon	65525921	65526043	1000	+	.	gene_id "MSTRG.32524"; transcript_id "MSTRG.32524.112"; exon_number "3";
chr11	StringTie	exon	65526124	65526350	1000	+	.	gene_id "MSTRG.32524"; transcript_id "MSTRG.32524.112"; exon_number "4";
chr11	StringTie	exon	65526783	65526873	1000	+	.	gene_id "MSTRG.32524"; transcript_id "MSTRG.32524.112"; exon_number "5";
chr11	StringTie	exon	65526962	65527117	1000	+	.	gene_id "MSTRG.32524"; transcript_id "MSTRG.32524.112"; exon_number "6";
chr11	StringTie	exon	65530629	65530787	1000	+	.	gene_id "MSTRG.32524"; transcript_id "MSTRG.32524.112"; exon_number "7";
chr11	StringTie	exon	65531576	65531683	1000	+	.	gene_id "MSTRG.32524"; transcript_id "MSTRG.32524.112"; exon_number "8";
chr11	StringTie	exon	65532692	65532805	1000	+	.	gene_id "MSTRG.32524"; transcript_id "MSTRG.32524.112"; exon_number "9";
chr11	StringTie	exon	65535227	65535382	1000	+	.	gene_id "MSTRG.32524"; transcript_id "MSTRG.32524.112"; exon_number "10";
chr11	StringTie	exon	65535953	65536141	1000	+	.	gene_id "MSTRG.32524"; transcript_id "MSTRG.32524.112"; exon_number "11";
chr11	StringTie	exon	65536259	65536334	1000	+	.	gene_id "MSTRG.32524"; transcript_id "MSTRG.32524.112"; exon_number "12";
chr11	StringTie	exon	65536586	65536750	1000	+	.	gene_id "MSTRG.32524"; transcript_id "MSTRG.32524.112"; exon_number "13";
chr11	StringTie	exon	65536989	65537128	1000	+	.	gene_id "MSTRG.32524"; transcript_id "MSTRG.32524.112"; exon_number "14";
chr11	StringTie	exon	65537809	65537880	1000	+	.	gene_id "MSTRG.32524"; transcript_id "MSTRG.32524.112"; exon_number "15";
chr11	StringTie	exon	65537967	65538182	1000	+	.	gene_id "MSTRG.32524"; transcript_id "MSTRG.32524.112"; exon_number "16";
chr11	StringTie	exon	65538270	65538324	1000	+	.	gene_id "MSTRG.32524"; transcript_id "MSTRG.32524.112"; exon_number "17";
chr11	StringTie	exon	65538442	65538808	1000	+	.	gene_id "MSTRG.32524"; transcript_id "MSTRG.32524.112"; exon_number "18";
chr11	StringTie	transcript	65525081	65538804	1000	+	.	gene_id "MSTRG.32524"; transcript_id "MSTRG.32524.113";
chr11	StringTie	exon	65525081	65525264	1000	+	.	gene_id "MSTRG.32524"; transcript_id "MSTRG.32524.113"; exon_number "1";
chr11	StringTie	exon	65525554	65525714	1000	+	.	gene_id "MSTRG.32524"; transcript_id "MSTRG.32524.113"; exon_number "2";
chr11	StringTie	exon	65525921	65526043	1000	+	.	gene_id "MSTRG.32524"; transcript_id "MSTRG.32524.113"; exon_number "3";
chr11	StringTie	exon	65526124	65526350	1000	+	.	gene_id "MSTRG.32524"; transcript_id "MSTRG.32524.113"; exon_number "4";
chr11	StringTie	exon	65526783	65526873	1000	+	.	gene_id "MSTRG.32524"; transcript_id "MSTRG.32524.113"; exon_number "5";
chr11	StringTie	exon	65526962	65527117	1000	+	.	gene_id "MSTRG.32524"; transcript_id "MSTRG.32524.113"; exon_number "6";
chr11	StringTie	exon	65530629	65530787	1000	+	.	gene_id "MSTRG.32524"; transcript_id "MSTRG.32524.113"; exon_number "7";
chr11	StringTie	exon	65531576	65531683	1000	+	.	gene_id "MSTRG.32524"; transcript_id "MSTRG.32524.113"; exon_number "8";
chr11	StringTie	exon	65532692	65532805	1000	+	.	gene_id "MSTRG.32524"; transcript_id "MSTRG.32524.113"; exon_number "9";
chr11	StringTie	exon	65535227	65535382	1000	+	.	gene_id "MSTRG.32524"; transcript_id "MSTRG.32524.113"; exon_number "10";
chr11	StringTie	exon	65535953	65536141	1000	+	.	gene_id "MSTRG.32524"; transcript_id "MSTRG.32524.113"; exon_number "11";
chr11	StringTie	exon	65536259	65536334	1000	+	.	gene_id "MSTRG.32524"; transcript_id "MSTRG.32524.113"; exon_number "12";
chr11	StringTie	exon	65536591	65536750	1000	+	.	gene_id "MSTRG.32524"; transcript_id "MSTRG.32524.113"; exon_number "13";
chr11	StringTie	exon	65537037	65537128	1000	+	.	gene_id "MSTRG.32524"; transcript_id "MSTRG.32524.113"; exon_number "14";
chr11	StringTie	exon	65537809	65537880	1000	+	.	gene_id "MSTRG.32524"; transcript_id "MSTRG.32524.113"; exon_number "15";
chr11	StringTie	exon	65537967	65538182	1000	+	.	gene_id "MSTRG.32524"; transcript_id "MSTRG.32524.113"; exon_number "16";
chr11	StringTie	exon	65538270	65538288	1000	+	.	gene_id "MSTRG.32524"; transcript_id "MSTRG.32524.113"; exon_number "17";
chr11	StringTie	exon	65538442	65538804	1000	+	.	gene_id "MSTRG.32524"; transcript_id "MSTRG.32524.113"; exon_number "18";
chr11	StringTie	transcript	65525081	65538808	1000	+	.	gene_id "MSTRG.32524"; transcript_id "MSTRG.32524.114";
chr11	StringTie	exon	65525081	65525264	1000	+	.	gene_id "MSTRG.32524"; transcript_id "MSTRG.32524.114"; exon_number "1";
chr11	StringTie	exon	65525554	65525714	1000	+	.	gene_id "MSTRG.32524"; transcript_id "MSTRG.32524.114"; exon_number "2";
chr11	StringTie	exon	65525921	65526043	1000	+	.	gene_id "MSTRG.32524"; transcript_id "MSTRG.32524.114"; exon_number "3";
chr11	StringTie	exon	65526128	65526350	1000	+	.	gene_id "MSTRG.32524"; transcript_id "MSTRG.32524.114"; exon_number "4";
chr11	StringTie	exon	65526783	65526873	1000	+	.	gene_id "MSTRG.32524"; transcript_id "MSTRG.32524.114"; exon_number "5";
chr11	StringTie	exon	65526962	65527117	1000	+	.	gene_id "MSTRG.32524"; transcript_id "MSTRG.32524.114"; exon_number "6";
chr11	StringTie	exon	65530629	65530787	1000	+	.	gene_id "MSTRG.32524"; transcript_id "MSTRG.32524.114"; exon_number "7";
chr11	StringTie	exon	65531576	65531683	1000	+	.	gene_id "MSTRG.32524"; transcript_id "MSTRG.32524.114"; exon_number "8";
chr11	StringTie	exon	65532692	65532805	1000	+	.	gene_id "MSTRG.32524"; transcript_id "MSTRG.32524.114"; exon_number "9";
chr11	StringTie	exon	65535227	65535382	1000	+	.	gene_id "MSTRG.32524"; transcript_id "MSTRG.32524.114"; exon_number "10";
chr11	StringTie	exon	65535953	65536141	1000	+	.	gene_id "MSTRG.32524"; transcript_id "MSTRG.32524.114"; exon_number "11";
chr11	StringTie	exon	65536259	65536334	1000	+	.	gene_id "MSTRG.32524"; transcript_id "MSTRG.32524.114"; exon_number "12";
chr11	StringTie	exon	65536591	65536750	1000	+	.	gene_id "MSTRG.32524"; transcript_id "MSTRG.32524.114"; exon_number "13";
chr11	StringTie	exon	65537037	65537128	1000	+	.	gene_id "MSTRG.32524"; transcript_id "MSTRG.32524.114"; exon_number "14";
chr11	StringTie	exon	65537809	65537880	1000	+	.	gene_id "MSTRG.32524"; transcript_id "MSTRG.32524.114"; exon_number "15";
chr11	StringTie	exon	65537967	65538182	1000	+	.	gene_id "MSTRG.32524"; transcript_id "MSTRG.32524.114"; exon_number "16";
chr11	StringTie	exon	65538270	65538324	1000	+	.	gene_id "MSTRG.32524"; transcript_id "MSTRG.32524.114"; exon_number "17";
chr11	StringTie	exon	65538447	65538808	1000	+	.	gene_id "MSTRG.32524"; transcript_id "MSTRG.32524.114"; exon_number "18";
chr11	StringTie	transcript	65525081	65538801	1000	+	.	gene_id "MSTRG.32524"; transcript_id "MSTRG.32524.115";
chr11	StringTie	exon	65525081	65525264	1000	+	.	gene_id "MSTRG.32524"; transcript_id "MSTRG.32524.115"; exon_number "1";
chr11	StringTie	exon	65525574	65525714	1000	+	.	gene_id "MSTRG.32524"; transcript_id "MSTRG.32524.115"; exon_number "2";
chr11	StringTie	exon	65525921	65526043	1000	+	.	gene_id "MSTRG.32524"; transcript_id "MSTRG.32524.115"; exon_number "3";
chr11	StringTie	exon	65526124	65526350	1000	+	.	gene_id "MSTRG.32524"; transcript_id "MSTRG.32524.115"; exon_number "4";
chr11	StringTie	exon	65526783	65526873	1000	+	.	gene_id "MSTRG.32524"; transcript_id "MSTRG.32524.115"; exon_number "5";
chr11	StringTie	exon	65526962	65527117	1000	+	.	gene_id "MSTRG.32524"; transcript_id "MSTRG.32524.115"; exon_number "6";
chr11	StringTie	exon	65530629	65530787	1000	+	.	gene_id "MSTRG.32524"; transcript_id "MSTRG.32524.115"; exon_number "7";
chr11	StringTie	exon	65531576	65531683	1000	+	.	gene_id "MSTRG.32524"; transcript_id "MSTRG.32524.115"; exon_number "8";
chr11	StringTie	exon	65532701	65532805	1000	+	.	gene_id "MSTRG.32524"; transcript_id "MSTRG.32524.115"; exon_number "9";
chr11	StringTie	exon	65535227	65535382	1000	+	.	gene_id "MSTRG.32524"; transcript_id "MSTRG.32524.115"; exon_number "10";
chr11	StringTie	exon	65535953	65536141	1000	+	.	gene_id "MSTRG.32524"; transcript_id "MSTRG.32524.115"; exon_number "11";
chr11	StringTie	exon	65536259	65536334	1000	+	.	gene_id "MSTRG.32524"; transcript_id "MSTRG.32524.115"; exon_number "12";
chr11	StringTie	exon	65536586	65536750	1000	+	.	gene_id "MSTRG.32524"; transcript_id "MSTRG.32524.115"; exon_number "13";
chr11	StringTie	exon	65536986	65537128	1000	+	.	gene_id "MSTRG.32524"; transcript_id "MSTRG.32524.115"; exon_number "14";
chr11	StringTie	exon	65537809	65537880	1000	+	.	gene_id "MSTRG.32524"; transcript_id "MSTRG.32524.115"; exon_number "15";
chr11	StringTie	exon	65537967	65538182	1000	+	.	gene_id "MSTRG.32524"; transcript_id "MSTRG.32524.115"; exon_number "16";
chr11	StringTie	exon	65538270	65538324	1000	+	.	gene_id "MSTRG.32524"; transcript_id "MSTRG.32524.115"; exon_number "17";
chr11	StringTie	exon	65538442	65538801	1000	+	.	gene_id "MSTRG.32524"; transcript_id "MSTRG.32524.115"; exon_number "18";
chr11	StringTie	transcript	65525081	65538803	1000	+	.	gene_id "MSTRG.32524"; transcript_id "MSTRG.32524.116";
chr11	StringTie	exon	65525081	65525264	1000	+	.	gene_id "MSTRG.32524"; transcript_id "MSTRG.32524.116"; exon_number "1";
chr11	StringTie	exon	65525574	65525714	1000	+	.	gene_id "MSTRG.32524"; transcript_id "MSTRG.32524.116"; exon_number "2";
chr11	StringTie	exon	65525921	65526043	1000	+	.	gene_id "MSTRG.32524"; transcript_id "MSTRG.32524.116"; exon_number "3";
chr11	StringTie	exon	65526156	65526350	1000	+	.	gene_id "MSTRG.32524"; transcript_id "MSTRG.32524.116"; exon_number "4";
chr11	StringTie	exon	65526783	65526873	1000	+	.	gene_id "MSTRG.32524"; transcript_id "MSTRG.32524.116"; exon_number "5";
chr11	StringTie	exon	65526962	65527117	1000	+	.	gene_id "MSTRG.32524"; transcript_id "MSTRG.32524.116"; exon_number "6";
chr11	StringTie	exon	65530629	65530787	1000	+	.	gene_id "MSTRG.32524"; transcript_id "MSTRG.32524.116"; exon_number "7";
chr11	StringTie	exon	65531576	65531683	1000	+	.	gene_id "MSTRG.32524"; transcript_id "MSTRG.32524.116"; exon_number "8";
chr11	StringTie	exon	65532692	65532805	1000	+	.	gene_id "MSTRG.32524"; transcript_id "MSTRG.32524.116"; exon_number "9";
chr11	StringTie	exon	65535227	65535382	1000	+	.	gene_id "MSTRG.32524"; transcript_id "MSTRG.32524.116"; exon_number "10";
chr11	StringTie	exon	65535953	65536141	1000	+	.	gene_id "MSTRG.32524"; transcript_id "MSTRG.32524.116"; exon_number "11";
chr11	StringTie	exon	65536259	65536334	1000	+	.	gene_id "MSTRG.32524"; transcript_id "MSTRG.32524.116"; exon_number "12";
chr11	StringTie	exon	65536586	65536750	1000	+	.	gene_id "MSTRG.32524"; transcript_id "MSTRG.32524.116"; exon_number "13";
chr11	StringTie	exon	65537037	65537128	1000	+	.	gene_id "MSTRG.32524"; transcript_id "MSTRG.32524.116"; exon_number "14";
chr11	StringTie	exon	65537812	65537880	1000	+	.	gene_id "MSTRG.32524"; transcript_id "MSTRG.32524.116"; exon_number "15";
chr11	StringTie	exon	65537967	65538182	1000	+	.	gene_id "MSTRG.32524"; transcript_id "MSTRG.32524.116"; exon_number "16";
chr11	StringTie	exon	65538270	65538324	1000	+	.	gene_id "MSTRG.32524"; transcript_id "MSTRG.32524.116"; exon_number "17";
chr11	StringTie	exon	65538442	65538803	1000	+	.	gene_id "MSTRG.32524"; transcript_id "MSTRG.32524.116"; exon_number "18";
chr11	StringTie	transcript	65525081	65538808	1000	+	.	gene_id "MSTRG.32524"; transcript_id "MSTRG.32524.117";
chr11	StringTie	exon	65525081	65525264	1000	+	.	gene_id "MSTRG.32524"; transcript_id "MSTRG.32524.117"; exon_number "1";
chr11	StringTie	exon	65525581	65525714	1000	+	.	gene_id "MSTRG.32524"; transcript_id "MSTRG.32524.117"; exon_number "2";
chr11	StringTie	exon	65525921	65526043	1000	+	.	gene_id "MSTRG.32524"; transcript_id "MSTRG.32524.117"; exon_number "3";
chr11	StringTie	exon	65526124	65526350	1000	+	.	gene_id "MSTRG.32524"; transcript_id "MSTRG.32524.117"; exon_number "4";
chr11	StringTie	exon	65526783	65526873	1000	+	.	gene_id "MSTRG.32524"; transcript_id "MSTRG.32524.117"; exon_number "5";
chr11	StringTie	exon	65526962	65527117	1000	+	.	gene_id "MSTRG.32524"; transcript_id "MSTRG.32524.117"; exon_number "6";
chr11	StringTie	exon	65530629	65530787	1000	+	.	gene_id "MSTRG.32524"; transcript_id "MSTRG.32524.117"; exon_number "7";
chr11	StringTie	exon	65531576	65531683	1000	+	.	gene_id "MSTRG.32524"; transcript_id "MSTRG.32524.117"; exon_number "8";
chr11	StringTie	exon	65532692	65532805	1000	+	.	gene_id "MSTRG.32524"; transcript_id "MSTRG.32524.117"; exon_number "9";
chr11	StringTie	exon	65535227	65535382	1000	+	.	gene_id "MSTRG.32524"; transcript_id "MSTRG.32524.117"; exon_number "10";
chr11	StringTie	exon	65535953	65536141	1000	+	.	gene_id "MSTRG.32524"; transcript_id "MSTRG.32524.117"; exon_number "11";
chr11	StringTie	exon	65536259	65536334	1000	+	.	gene_id "MSTRG.32524"; transcript_id "MSTRG.32524.117"; exon_number "12";
chr11	StringTie	exon	65536586	65536750	1000	+	.	gene_id "MSTRG.32524"; transcript_id "MSTRG.32524.117"; exon_number "13";
chr11	StringTie	exon	65537037	65537128	1000	+	.	gene_id "MSTRG.32524"; transcript_id "MSTRG.32524.117"; exon_number "14";
chr11	StringTie	exon	65537809	65537880	1000	+	.	gene_id "MSTRG.32524"; transcript_id "MSTRG.32524.117"; exon_number "15";
chr11	StringTie	exon	65537967	65538182	1000	+	.	gene_id "MSTRG.32524"; transcript_id "MSTRG.32524.117"; exon_number "16";
chr11	StringTie	exon	65538270	65538324	1000	+	.	gene_id "MSTRG.32524"; transcript_id "MSTRG.32524.117"; exon_number "17";
chr11	StringTie	exon	65538447	65538808	1000	+	.	gene_id "MSTRG.32524"; transcript_id "MSTRG.32524.117"; exon_number "18";
chr11	StringTie	transcript	65525081	65538808	1000	+	.	gene_id "MSTRG.32524"; transcript_id "MSTRG.32524.118";
chr11	StringTie	exon	65525081	65525264	1000	+	.	gene_id "MSTRG.32524"; transcript_id "MSTRG.32524.118"; exon_number "1";
chr11	StringTie	exon	65525554	65525714	1000	+	.	gene_id "MSTRG.32524"; transcript_id "MSTRG.32524.118"; exon_number "2";
chr11	StringTie	exon	65525921	65526043	1000	+	.	gene_id "MSTRG.32524"; transcript_id "MSTRG.32524.118"; exon_number "3";
chr11	StringTie	exon	65526124	65526350	1000	+	.	gene_id "MSTRG.32524"; transcript_id "MSTRG.32524.118"; exon_number "4";
chr11	StringTie	exon	65526783	65526873	1000	+	.	gene_id "MSTRG.32524"; transcript_id "MSTRG.32524.118"; exon_number "5";
chr11	StringTie	exon	65526962	65527117	1000	+	.	gene_id "MSTRG.32524"; transcript_id "MSTRG.32524.118"; exon_number "6";
chr11	StringTie	exon	65530629	65530787	1000	+	.	gene_id "MSTRG.32524"; transcript_id "MSTRG.32524.118"; exon_number "7";
chr11	StringTie	exon	65531576	65531683	1000	+	.	gene_id "MSTRG.32524"; transcript_id "MSTRG.32524.118"; exon_number "8";
chr11	StringTie	exon	65532692	65532805	1000	+	.	gene_id "MSTRG.32524"; transcript_id "MSTRG.32524.118"; exon_number "9";
chr11	StringTie	exon	65535227	65535382	1000	+	.	gene_id "MSTRG.32524"; transcript_id "MSTRG.32524.118"; exon_number "10";
chr11	StringTie	exon	65535953	65536141	1000	+	.	gene_id "MSTRG.32524"; transcript_id "MSTRG.32524.118"; exon_number "11";
chr11	StringTie	exon	65536259	65536334	1000	+	.	gene_id "MSTRG.32524"; transcript_id "MSTRG.32524.118"; exon_number "12";
chr11	StringTie	exon	65536591	65536750	1000	+	.	gene_id "MSTRG.32524"; transcript_id "MSTRG.32524.118"; exon_number "13";
chr11	StringTie	exon	65537037	65537128	1000	+	.	gene_id "MSTRG.32524"; transcript_id "MSTRG.32524.118"; exon_number "14";
chr11	StringTie	exon	65537812	65537880	1000	+	.	gene_id "MSTRG.32524"; transcript_id "MSTRG.32524.118"; exon_number "15";
chr11	StringTie	exon	65537967	65538182	1000	+	.	gene_id "MSTRG.32524"; transcript_id "MSTRG.32524.118"; exon_number "16";
chr11	StringTie	exon	65538270	65538324	1000	+	.	gene_id "MSTRG.32524"; transcript_id "MSTRG.32524.118"; exon_number "17";
chr11	StringTie	exon	65538447	65538808	1000	+	.	gene_id "MSTRG.32524"; transcript_id "MSTRG.32524.118"; exon_number "18";
chr11	StringTie	transcript	65525081	65538805	1000	+	.	gene_id "MSTRG.32524"; transcript_id "MSTRG.32524.119";
chr11	StringTie	exon	65525081	65525264	1000	+	.	gene_id "MSTRG.32524"; transcript_id "MSTRG.32524.119"; exon_number "1";
chr11	StringTie	exon	65525574	65525714	1000	+	.	gene_id "MSTRG.32524"; transcript_id "MSTRG.32524.119"; exon_number "2";
chr11	StringTie	exon	65525925	65526040	1000	+	.	gene_id "MSTRG.32524"; transcript_id "MSTRG.32524.119"; exon_number "3";
chr11	StringTie	exon	65526124	65526350	1000	+	.	gene_id "MSTRG.32524"; transcript_id "MSTRG.32524.119"; exon_number "4";
chr11	StringTie	exon	65526783	65526873	1000	+	.	gene_id "MSTRG.32524"; transcript_id "MSTRG.32524.119"; exon_number "5";
chr11	StringTie	exon	65526962	65527117	1000	+	.	gene_id "MSTRG.32524"; transcript_id "MSTRG.32524.119"; exon_number "6";
chr11	StringTie	exon	65530629	65530787	1000	+	.	gene_id "MSTRG.32524"; transcript_id "MSTRG.32524.119"; exon_number "7";
chr11	StringTie	exon	65531576	65531683	1000	+	.	gene_id "MSTRG.32524"; transcript_id "MSTRG.32524.119"; exon_number "8";
chr11	StringTie	exon	65532692	65532805	1000	+	.	gene_id "MSTRG.32524"; transcript_id "MSTRG.32524.119"; exon_number "9";
chr11	StringTie	exon	65532935	65533045	1000	+	.	gene_id "MSTRG.32524"; transcript_id "MSTRG.32524.119"; exon_number "10";
chr11	StringTie	exon	65535227	65535339	1000	+	.	gene_id "MSTRG.32524"; transcript_id "MSTRG.32524.119"; exon_number "11";
chr11	StringTie	exon	65535959	65536141	1000	+	.	gene_id "MSTRG.32524"; transcript_id "MSTRG.32524.119"; exon_number "12";
chr11	StringTie	exon	65536259	65536334	1000	+	.	gene_id "MSTRG.32524"; transcript_id "MSTRG.32524.119"; exon_number "13";
chr11	StringTie	exon	65536586	65536750	1000	+	.	gene_id "MSTRG.32524"; transcript_id "MSTRG.32524.119"; exon_number "14";
chr11	StringTie	exon	65537037	65537128	1000	+	.	gene_id "MSTRG.32524"; transcript_id "MSTRG.32524.119"; exon_number "15";
chr11	StringTie	exon	65537812	65537880	1000	+	.	gene_id "MSTRG.32524"; transcript_id "MSTRG.32524.119"; exon_number "16";
chr11	StringTie	exon	65537967	65538182	1000	+	.	gene_id "MSTRG.32524"; transcript_id "MSTRG.32524.119"; exon_number "17";
chr11	StringTie	exon	65538270	65538324	1000	+	.	gene_id "MSTRG.32524"; transcript_id "MSTRG.32524.119"; exon_number "18";
chr11	StringTie	exon	65538447	65538805	1000	+	.	gene_id "MSTRG.32524"; transcript_id "MSTRG.32524.119"; exon_number "19";
chr11	StringTie	transcript	65524983	65539510	1000	+	.	gene_id "MSTRG.32524"; transcript_id "MSTRG.32524.12";
chr11	StringTie	exon	65524983	65525264	1000	+	.	gene_id "MSTRG.32524"; transcript_id "MSTRG.32524.12"; exon_number "1";
chr11	StringTie	exon	65525574	65525714	1000	+	.	gene_id "MSTRG.32524"; transcript_id "MSTRG.32524.12"; exon_number "2";
chr11	StringTie	exon	65525921	65526043	1000	+	.	gene_id "MSTRG.32524"; transcript_id "MSTRG.32524.12"; exon_number "3";
chr11	StringTie	exon	65526124	65526350	1000	+	.	gene_id "MSTRG.32524"; transcript_id "MSTRG.32524.12"; exon_number "4";
chr11	StringTie	exon	65526783	65526873	1000	+	.	gene_id "MSTRG.32524"; transcript_id "MSTRG.32524.12"; exon_number "5";
chr11	StringTie	exon	65526962	65527117	1000	+	.	gene_id "MSTRG.32524"; transcript_id "MSTRG.32524.12"; exon_number "6";
chr11	StringTie	exon	65530629	65530787	1000	+	.	gene_id "MSTRG.32524"; transcript_id "MSTRG.32524.12"; exon_number "7";
chr11	StringTie	exon	65531576	65531683	1000	+	.	gene_id "MSTRG.32524"; transcript_id "MSTRG.32524.12"; exon_number "8";
chr11	StringTie	exon	65532692	65532805	1000	+	.	gene_id "MSTRG.32524"; transcript_id "MSTRG.32524.12"; exon_number "9";
chr11	StringTie	exon	65535227	65535382	1000	+	.	gene_id "MSTRG.32524"; transcript_id "MSTRG.32524.12"; exon_number "10";
chr11	StringTie	exon	65535953	65536141	1000	+	.	gene_id "MSTRG.32524"; transcript_id "MSTRG.32524.12"; exon_number "11";
chr11	StringTie	exon	65536259	65536334	1000	+	.	gene_id "MSTRG.32524"; transcript_id "MSTRG.32524.12"; exon_number "12";
chr11	StringTie	exon	65536586	65536750	1000	+	.	gene_id "MSTRG.32524"; transcript_id "MSTRG.32524.12"; exon_number "13";
chr11	StringTie	exon	65536986	65537128	1000	+	.	gene_id "MSTRG.32524"; transcript_id "MSTRG.32524.12"; exon_number "14";
chr11	StringTie	exon	65537809	65537880	1000	+	.	gene_id "MSTRG.32524"; transcript_id "MSTRG.32524.12"; exon_number "15";
chr11	StringTie	exon	65537967	65538182	1000	+	.	gene_id "MSTRG.32524"; transcript_id "MSTRG.32524.12"; exon_number "16";
chr11	StringTie	exon	65538270	65538324	1000	+	.	gene_id "MSTRG.32524"; transcript_id "MSTRG.32524.12"; exon_number "17";
chr11	StringTie	exon	65538442	65539067	1000	+	.	gene_id "MSTRG.32524"; transcript_id "MSTRG.32524.12"; exon_number "18";
chr11	StringTie	exon	65539348	65539510	1000	+	.	gene_id "MSTRG.32524"; transcript_id "MSTRG.32524.12"; exon_number "19";
chr11	StringTie	transcript	65525081	65538803	1000	+	.	gene_id "MSTRG.32524"; transcript_id "MSTRG.32524.120";
chr11	StringTie	exon	65525081	65525264	1000	+	.	gene_id "MSTRG.32524"; transcript_id "MSTRG.32524.120"; exon_number "1";
chr11	StringTie	exon	65525574	65525714	1000	+	.	gene_id "MSTRG.32524"; transcript_id "MSTRG.32524.120"; exon_number "2";
chr11	StringTie	exon	65525925	65526043	1000	+	.	gene_id "MSTRG.32524"; transcript_id "MSTRG.32524.120"; exon_number "3";
chr11	StringTie	exon	65526124	65526350	1000	+	.	gene_id "MSTRG.32524"; transcript_id "MSTRG.32524.120"; exon_number "4";
chr11	StringTie	exon	65526783	65526873	1000	+	.	gene_id "MSTRG.32524"; transcript_id "MSTRG.32524.120"; exon_number "5";
chr11	StringTie	exon	65526962	65527117	1000	+	.	gene_id "MSTRG.32524"; transcript_id "MSTRG.32524.120"; exon_number "6";
chr11	StringTie	exon	65530629	65530787	1000	+	.	gene_id "MSTRG.32524"; transcript_id "MSTRG.32524.120"; exon_number "7";
chr11	StringTie	exon	65531576	65531683	1000	+	.	gene_id "MSTRG.32524"; transcript_id "MSTRG.32524.120"; exon_number "8";
chr11	StringTie	exon	65532692	65532805	1000	+	.	gene_id "MSTRG.32524"; transcript_id "MSTRG.32524.120"; exon_number "9";
chr11	StringTie	exon	65535227	65535631	1000	+	.	gene_id "MSTRG.32524"; transcript_id "MSTRG.32524.120"; exon_number "10";
chr11	StringTie	exon	65535953	65536141	1000	+	.	gene_id "MSTRG.32524"; transcript_id "MSTRG.32524.120"; exon_number "11";
chr11	StringTie	exon	65536259	65536334	1000	+	.	gene_id "MSTRG.32524"; transcript_id "MSTRG.32524.120"; exon_number "12";
chr11	StringTie	exon	65536591	65536750	1000	+	.	gene_id "MSTRG.32524"; transcript_id "MSTRG.32524.120"; exon_number "13";
chr11	StringTie	exon	65536986	65537128	1000	+	.	gene_id "MSTRG.32524"; transcript_id "MSTRG.32524.120"; exon_number "14";
chr11	StringTie	exon	65537809	65537880	1000	+	.	gene_id "MSTRG.32524"; transcript_id "MSTRG.32524.120"; exon_number "15";
chr11	StringTie	exon	65537967	65538079	1000	+	.	gene_id "MSTRG.32524"; transcript_id "MSTRG.32524.120"; exon_number "16";
chr11	StringTie	exon	65538108	65538182	1000	+	.	gene_id "MSTRG.32524"; transcript_id "MSTRG.32524.120"; exon_number "17";
chr11	StringTie	exon	65538270	65538324	1000	+	.	gene_id "MSTRG.32524"; transcript_id "MSTRG.32524.120"; exon_number "18";
chr11	StringTie	exon	65538442	65538803	1000	+	.	gene_id "MSTRG.32524"; transcript_id "MSTRG.32524.120"; exon_number "19";
chr11	StringTie	transcript	65525082	65538808	1000	+	.	gene_id "MSTRG.32524"; transcript_id "MSTRG.32524.121";
chr11	StringTie	exon	65525082	65525264	1000	+	.	gene_id "MSTRG.32524"; transcript_id "MSTRG.32524.121"; exon_number "1";
chr11	StringTie	exon	65525554	65525714	1000	+	.	gene_id "MSTRG.32524"; transcript_id "MSTRG.32524.121"; exon_number "2";
chr11	StringTie	exon	65525921	65526043	1000	+	.	gene_id "MSTRG.32524"; transcript_id "MSTRG.32524.121"; exon_number "3";
chr11	StringTie	exon	65526124	65526296	1000	+	.	gene_id "MSTRG.32524"; transcript_id "MSTRG.32524.121"; exon_number "4";
chr11	StringTie	exon	65526783	65526873	1000	+	.	gene_id "MSTRG.32524"; transcript_id "MSTRG.32524.121"; exon_number "5";
chr11	StringTie	exon	65526962	65527117	1000	+	.	gene_id "MSTRG.32524"; transcript_id "MSTRG.32524.121"; exon_number "6";
chr11	StringTie	exon	65530629	65530787	1000	+	.	gene_id "MSTRG.32524"; transcript_id "MSTRG.32524.121"; exon_number "7";
chr11	StringTie	exon	65531576	65531683	1000	+	.	gene_id "MSTRG.32524"; transcript_id "MSTRG.32524.121"; exon_number "8";
chr11	StringTie	exon	65532692	65532805	1000	+	.	gene_id "MSTRG.32524"; transcript_id "MSTRG.32524.121"; exon_number "9";
chr11	StringTie	exon	65535227	65535382	1000	+	.	gene_id "MSTRG.32524"; transcript_id "MSTRG.32524.121"; exon_number "10";
chr11	StringTie	exon	65535953	65536141	1000	+	.	gene_id "MSTRG.32524"; transcript_id "MSTRG.32524.121"; exon_number "11";
chr11	StringTie	exon	65536259	65536334	1000	+	.	gene_id "MSTRG.32524"; transcript_id "MSTRG.32524.121"; exon_number "12";
chr11	StringTie	exon	65536586	65536750	1000	+	.	gene_id "MSTRG.32524"; transcript_id "MSTRG.32524.121"; exon_number "13";
chr11	StringTie	exon	65536986	65537128	1000	+	.	gene_id "MSTRG.32524"; transcript_id "MSTRG.32524.121"; exon_number "14";
chr11	StringTie	exon	65537812	65537880	1000	+	.	gene_id "MSTRG.32524"; transcript_id "MSTRG.32524.121"; exon_number "15";
chr11	StringTie	exon	65537967	65538182	1000	+	.	gene_id "MSTRG.32524"; transcript_id "MSTRG.32524.121"; exon_number "16";
chr11	StringTie	exon	65538270	65538324	1000	+	.	gene_id "MSTRG.32524"; transcript_id "MSTRG.32524.121"; exon_number "17";
chr11	StringTie	exon	65538442	65538808	1000	+	.	gene_id "MSTRG.32524"; transcript_id "MSTRG.32524.121"; exon_number "18";
chr11	StringTie	transcript	65525082	65538803	1000	+	.	gene_id "MSTRG.32524"; transcript_id "MSTRG.32524.122";
chr11	StringTie	exon	65525082	65525264	1000	+	.	gene_id "MSTRG.32524"; transcript_id "MSTRG.32524.122"; exon_number "1";
chr11	StringTie	exon	65525574	65525714	1000	+	.	gene_id "MSTRG.32524"; transcript_id "MSTRG.32524.122"; exon_number "2";
chr11	StringTie	exon	65525925	65526043	1000	+	.	gene_id "MSTRG.32524"; transcript_id "MSTRG.32524.122"; exon_number "3";
chr11	StringTie	exon	65526156	65526350	1000	+	.	gene_id "MSTRG.32524"; transcript_id "MSTRG.32524.122"; exon_number "4";
chr11	StringTie	exon	65526783	65526873	1000	+	.	gene_id "MSTRG.32524"; transcript_id "MSTRG.32524.122"; exon_number "5";
chr11	StringTie	exon	65526962	65527117	1000	+	.	gene_id "MSTRG.32524"; transcript_id "MSTRG.32524.122"; exon_number "6";
chr11	StringTie	exon	65530629	65530787	1000	+	.	gene_id "MSTRG.32524"; transcript_id "MSTRG.32524.122"; exon_number "7";
chr11	StringTie	exon	65531576	65531683	1000	+	.	gene_id "MSTRG.32524"; transcript_id "MSTRG.32524.122"; exon_number "8";
chr11	StringTie	exon	65532692	65532805	1000	+	.	gene_id "MSTRG.32524"; transcript_id "MSTRG.32524.122"; exon_number "9";
chr11	StringTie	exon	65535227	65535382	1000	+	.	gene_id "MSTRG.32524"; transcript_id "MSTRG.32524.122"; exon_number "10";
chr11	StringTie	exon	65535985	65536141	1000	+	.	gene_id "MSTRG.32524"; transcript_id "MSTRG.32524.122"; exon_number "11";
chr11	StringTie	exon	65536259	65536334	1000	+	.	gene_id "MSTRG.32524"; transcript_id "MSTRG.32524.122"; exon_number "12";
chr11	StringTie	exon	65536586	65536750	1000	+	.	gene_id "MSTRG.32524"; transcript_id "MSTRG.32524.122"; exon_number "13";
chr11	StringTie	exon	65537037	65537128	1000	+	.	gene_id "MSTRG.32524"; transcript_id "MSTRG.32524.122"; exon_number "14";
chr11	StringTie	exon	65537812	65537880	1000	+	.	gene_id "MSTRG.32524"; transcript_id "MSTRG.32524.122"; exon_number "15";
chr11	StringTie	exon	65537967	65538182	1000	+	.	gene_id "MSTRG.32524"; transcript_id "MSTRG.32524.122"; exon_number "16";
chr11	StringTie	exon	65538270	65538324	1000	+	.	gene_id "MSTRG.32524"; transcript_id "MSTRG.32524.122"; exon_number "17";
chr11	StringTie	exon	65538442	65538803	1000	+	.	gene_id "MSTRG.32524"; transcript_id "MSTRG.32524.122"; exon_number "18";
chr11	StringTie	transcript	65525082	65538798	1000	+	.	gene_id "MSTRG.32524"; transcript_id "MSTRG.32524.123";
chr11	StringTie	exon	65525082	65525264	1000	+	.	gene_id "MSTRG.32524"; transcript_id "MSTRG.32524.123"; exon_number "1";
chr11	StringTie	exon	65525574	65525714	1000	+	.	gene_id "MSTRG.32524"; transcript_id "MSTRG.32524.123"; exon_number "2";
chr11	StringTie	exon	65525921	65526043	1000	+	.	gene_id "MSTRG.32524"; transcript_id "MSTRG.32524.123"; exon_number "3";
chr11	StringTie	exon	65526124	65526354	1000	+	.	gene_id "MSTRG.32524"; transcript_id "MSTRG.32524.123"; exon_number "4";
chr11	StringTie	exon	65526788	65526873	1000	+	.	gene_id "MSTRG.32524"; transcript_id "MSTRG.32524.123"; exon_number "5";
chr11	StringTie	exon	65526962	65527117	1000	+	.	gene_id "MSTRG.32524"; transcript_id "MSTRG.32524.123"; exon_number "6";
chr11	StringTie	exon	65530629	65530787	1000	+	.	gene_id "MSTRG.32524"; transcript_id "MSTRG.32524.123"; exon_number "7";
chr11	StringTie	exon	65531576	65531683	1000	+	.	gene_id "MSTRG.32524"; transcript_id "MSTRG.32524.123"; exon_number "8";
chr11	StringTie	exon	65532692	65532805	1000	+	.	gene_id "MSTRG.32524"; transcript_id "MSTRG.32524.123"; exon_number "9";
chr11	StringTie	exon	65535227	65535382	1000	+	.	gene_id "MSTRG.32524"; transcript_id "MSTRG.32524.123"; exon_number "10";
chr11	StringTie	exon	65535953	65536141	1000	+	.	gene_id "MSTRG.32524"; transcript_id "MSTRG.32524.123"; exon_number "11";
chr11	StringTie	exon	65536259	65536334	1000	+	.	gene_id "MSTRG.32524"; transcript_id "MSTRG.32524.123"; exon_number "12";
chr11	StringTie	exon	65536586	65536750	1000	+	.	gene_id "MSTRG.32524"; transcript_id "MSTRG.32524.123"; exon_number "13";
chr11	StringTie	exon	65537037	65537128	1000	+	.	gene_id "MSTRG.32524"; transcript_id "MSTRG.32524.123"; exon_number "14";
chr11	StringTie	exon	65537812	65537880	1000	+	.	gene_id "MSTRG.32524"; transcript_id "MSTRG.32524.123"; exon_number "15";
chr11	StringTie	exon	65537967	65538182	1000	+	.	gene_id "MSTRG.32524"; transcript_id "MSTRG.32524.123"; exon_number "16";
chr11	StringTie	exon	65538270	65538324	1000	+	.	gene_id "MSTRG.32524"; transcript_id "MSTRG.32524.123"; exon_number "17";
chr11	StringTie	exon	65538442	65538798	1000	+	.	gene_id "MSTRG.32524"; transcript_id "MSTRG.32524.123"; exon_number "18";
chr11	StringTie	transcript	65525083	65538805	1000	+	.	gene_id "MSTRG.32524"; transcript_id "MSTRG.32524.124";
chr11	StringTie	exon	65525083	65525264	1000	+	.	gene_id "MSTRG.32524"; transcript_id "MSTRG.32524.124"; exon_number "1";
chr11	StringTie	exon	65525554	65525714	1000	+	.	gene_id "MSTRG.32524"; transcript_id "MSTRG.32524.124"; exon_number "2";
chr11	StringTie	exon	65525925	65526043	1000	+	.	gene_id "MSTRG.32524"; transcript_id "MSTRG.32524.124"; exon_number "3";
chr11	StringTie	exon	65526124	65526350	1000	+	.	gene_id "MSTRG.32524"; transcript_id "MSTRG.32524.124"; exon_number "4";
chr11	StringTie	exon	65526783	65526873	1000	+	.	gene_id "MSTRG.32524"; transcript_id "MSTRG.32524.124"; exon_number "5";
chr11	StringTie	exon	65526962	65527117	1000	+	.	gene_id "MSTRG.32524"; transcript_id "MSTRG.32524.124"; exon_number "6";
chr11	StringTie	exon	65530629	65530787	1000	+	.	gene_id "MSTRG.32524"; transcript_id "MSTRG.32524.124"; exon_number "7";
chr11	StringTie	exon	65531576	65531683	1000	+	.	gene_id "MSTRG.32524"; transcript_id "MSTRG.32524.124"; exon_number "8";
chr11	StringTie	exon	65532692	65532805	1000	+	.	gene_id "MSTRG.32524"; transcript_id "MSTRG.32524.124"; exon_number "9";
chr11	StringTie	exon	65535227	65535382	1000	+	.	gene_id "MSTRG.32524"; transcript_id "MSTRG.32524.124"; exon_number "10";
chr11	StringTie	exon	65535953	65536141	1000	+	.	gene_id "MSTRG.32524"; transcript_id "MSTRG.32524.124"; exon_number "11";
chr11	StringTie	exon	65536259	65536334	1000	+	.	gene_id "MSTRG.32524"; transcript_id "MSTRG.32524.124"; exon_number "12";
chr11	StringTie	exon	65536586	65536750	1000	+	.	gene_id "MSTRG.32524"; transcript_id "MSTRG.32524.124"; exon_number "13";
chr11	StringTie	exon	65537037	65537128	1000	+	.	gene_id "MSTRG.32524"; transcript_id "MSTRG.32524.124"; exon_number "14";
chr11	StringTie	exon	65537812	65537880	1000	+	.	gene_id "MSTRG.32524"; transcript_id "MSTRG.32524.124"; exon_number "15";
chr11	StringTie	exon	65537967	65538182	1000	+	.	gene_id "MSTRG.32524"; transcript_id "MSTRG.32524.124"; exon_number "16";
chr11	StringTie	exon	65538270	65538324	1000	+	.	gene_id "MSTRG.32524"; transcript_id "MSTRG.32524.124"; exon_number "17";
chr11	StringTie	exon	65538442	65538805	1000	+	.	gene_id "MSTRG.32524"; transcript_id "MSTRG.32524.124"; exon_number "18";
chr11	StringTie	transcript	65525083	65538808	1000	+	.	gene_id "MSTRG.32524"; transcript_id "MSTRG.32524.125";
chr11	StringTie	exon	65525083	65525264	1000	+	.	gene_id "MSTRG.32524"; transcript_id "MSTRG.32524.125"; exon_number "1";
chr11	StringTie	exon	65525554	65525714	1000	+	.	gene_id "MSTRG.32524"; transcript_id "MSTRG.32524.125"; exon_number "2";
chr11	StringTie	exon	65525925	65526043	1000	+	.	gene_id "MSTRG.32524"; transcript_id "MSTRG.32524.125"; exon_number "3";
chr11	StringTie	exon	65526124	65526350	1000	+	.	gene_id "MSTRG.32524"; transcript_id "MSTRG.32524.125"; exon_number "4";
chr11	StringTie	exon	65526783	65526873	1000	+	.	gene_id "MSTRG.32524"; transcript_id "MSTRG.32524.125"; exon_number "5";
chr11	StringTie	exon	65526962	65527117	1000	+	.	gene_id "MSTRG.32524"; transcript_id "MSTRG.32524.125"; exon_number "6";
chr11	StringTie	exon	65530629	65530787	1000	+	.	gene_id "MSTRG.32524"; transcript_id "MSTRG.32524.125"; exon_number "7";
chr11	StringTie	exon	65531576	65531683	1000	+	.	gene_id "MSTRG.32524"; transcript_id "MSTRG.32524.125"; exon_number "8";
chr11	StringTie	exon	65532692	65532805	1000	+	.	gene_id "MSTRG.32524"; transcript_id "MSTRG.32524.125"; exon_number "9";
chr11	StringTie	exon	65535227	65535382	1000	+	.	gene_id "MSTRG.32524"; transcript_id "MSTRG.32524.125"; exon_number "10";
chr11	StringTie	exon	65535953	65536141	1000	+	.	gene_id "MSTRG.32524"; transcript_id "MSTRG.32524.125"; exon_number "11";
chr11	StringTie	exon	65536259	65536334	1000	+	.	gene_id "MSTRG.32524"; transcript_id "MSTRG.32524.125"; exon_number "12";
chr11	StringTie	exon	65536591	65536750	1000	+	.	gene_id "MSTRG.32524"; transcript_id "MSTRG.32524.125"; exon_number "13";
chr11	StringTie	exon	65536986	65537128	1000	+	.	gene_id "MSTRG.32524"; transcript_id "MSTRG.32524.125"; exon_number "14";
chr11	StringTie	exon	65537809	65537880	1000	+	.	gene_id "MSTRG.32524"; transcript_id "MSTRG.32524.125"; exon_number "15";
chr11	StringTie	exon	65537967	65538182	1000	+	.	gene_id "MSTRG.32524"; transcript_id "MSTRG.32524.125"; exon_number "16";
chr11	StringTie	exon	65538270	65538324	1000	+	.	gene_id "MSTRG.32524"; transcript_id "MSTRG.32524.125"; exon_number "17";
chr11	StringTie	exon	65538447	65538808	1000	+	.	gene_id "MSTRG.32524"; transcript_id "MSTRG.32524.125"; exon_number "18";
chr11	StringTie	transcript	65525083	65538808	1000	+	.	gene_id "MSTRG.32524"; transcript_id "MSTRG.32524.126";
chr11	StringTie	exon	65525083	65525264	1000	+	.	gene_id "MSTRG.32524"; transcript_id "MSTRG.32524.126"; exon_number "1";
chr11	StringTie	exon	65525554	65525714	1000	+	.	gene_id "MSTRG.32524"; transcript_id "MSTRG.32524.126"; exon_number "2";
chr11	StringTie	exon	65525921	65526043	1000	+	.	gene_id "MSTRG.32524"; transcript_id "MSTRG.32524.126"; exon_number "3";
chr11	StringTie	exon	65526124	65526350	1000	+	.	gene_id "MSTRG.32524"; transcript_id "MSTRG.32524.126"; exon_number "4";
chr11	StringTie	exon	65526783	65526873	1000	+	.	gene_id "MSTRG.32524"; transcript_id "MSTRG.32524.126"; exon_number "5";
chr11	StringTie	exon	65526962	65527117	1000	+	.	gene_id "MSTRG.32524"; transcript_id "MSTRG.32524.126"; exon_number "6";
chr11	StringTie	exon	65530629	65530787	1000	+	.	gene_id "MSTRG.32524"; transcript_id "MSTRG.32524.126"; exon_number "7";
chr11	StringTie	exon	65531576	65531683	1000	+	.	gene_id "MSTRG.32524"; transcript_id "MSTRG.32524.126"; exon_number "8";
chr11	StringTie	exon	65532692	65532805	1000	+	.	gene_id "MSTRG.32524"; transcript_id "MSTRG.32524.126"; exon_number "9";
chr11	StringTie	exon	65535227	65535382	1000	+	.	gene_id "MSTRG.32524"; transcript_id "MSTRG.32524.126"; exon_number "10";
chr11	StringTie	exon	65535953	65536141	1000	+	.	gene_id "MSTRG.32524"; transcript_id "MSTRG.32524.126"; exon_number "11";
chr11	StringTie	exon	65536259	65536334	1000	+	.	gene_id "MSTRG.32524"; transcript_id "MSTRG.32524.126"; exon_number "12";
chr11	StringTie	exon	65536591	65536750	1000	+	.	gene_id "MSTRG.32524"; transcript_id "MSTRG.32524.126"; exon_number "13";
chr11	StringTie	exon	65537037	65537128	1000	+	.	gene_id "MSTRG.32524"; transcript_id "MSTRG.32524.126"; exon_number "14";
chr11	StringTie	exon	65537812	65537880	1000	+	.	gene_id "MSTRG.32524"; transcript_id "MSTRG.32524.126"; exon_number "15";
chr11	StringTie	exon	65537967	65538182	1000	+	.	gene_id "MSTRG.32524"; transcript_id "MSTRG.32524.126"; exon_number "16";
chr11	StringTie	exon	65538270	65538324	1000	+	.	gene_id "MSTRG.32524"; transcript_id "MSTRG.32524.126"; exon_number "17";
chr11	StringTie	exon	65538442	65538808	1000	+	.	gene_id "MSTRG.32524"; transcript_id "MSTRG.32524.126"; exon_number "18";
chr11	StringTie	transcript	65525083	65538808	1000	+	.	gene_id "MSTRG.32524"; transcript_id "MSTRG.32524.127";
chr11	StringTie	exon	65525083	65525264	1000	+	.	gene_id "MSTRG.32524"; transcript_id "MSTRG.32524.127"; exon_number "1";
chr11	StringTie	exon	65525574	65525714	1000	+	.	gene_id "MSTRG.32524"; transcript_id "MSTRG.32524.127"; exon_number "2";
chr11	StringTie	exon	65525921	65526043	1000	+	.	gene_id "MSTRG.32524"; transcript_id "MSTRG.32524.127"; exon_number "3";
chr11	StringTie	exon	65526125	65526350	1000	+	.	gene_id "MSTRG.32524"; transcript_id "MSTRG.32524.127"; exon_number "4";
chr11	StringTie	exon	65526783	65526873	1000	+	.	gene_id "MSTRG.32524"; transcript_id "MSTRG.32524.127"; exon_number "5";
chr11	StringTie	exon	65526962	65527117	1000	+	.	gene_id "MSTRG.32524"; transcript_id "MSTRG.32524.127"; exon_number "6";
chr11	StringTie	exon	65530629	65530787	1000	+	.	gene_id "MSTRG.32524"; transcript_id "MSTRG.32524.127"; exon_number "7";
chr11	StringTie	exon	65531576	65531683	1000	+	.	gene_id "MSTRG.32524"; transcript_id "MSTRG.32524.127"; exon_number "8";
chr11	StringTie	exon	65532692	65532805	1000	+	.	gene_id "MSTRG.32524"; transcript_id "MSTRG.32524.127"; exon_number "9";
chr11	StringTie	exon	65535227	65535382	1000	+	.	gene_id "MSTRG.32524"; transcript_id "MSTRG.32524.127"; exon_number "10";
chr11	StringTie	exon	65535953	65536141	1000	+	.	gene_id "MSTRG.32524"; transcript_id "MSTRG.32524.127"; exon_number "11";
chr11	StringTie	exon	65536259	65536334	1000	+	.	gene_id "MSTRG.32524"; transcript_id "MSTRG.32524.127"; exon_number "12";
chr11	StringTie	exon	65536586	65536750	1000	+	.	gene_id "MSTRG.32524"; transcript_id "MSTRG.32524.127"; exon_number "13";
chr11	StringTie	exon	65536986	65537128	1000	+	.	gene_id "MSTRG.32524"; transcript_id "MSTRG.32524.127"; exon_number "14";
chr11	StringTie	exon	65537812	65537880	1000	+	.	gene_id "MSTRG.32524"; transcript_id "MSTRG.32524.127"; exon_number "15";
chr11	StringTie	exon	65538004	65538182	1000	+	.	gene_id "MSTRG.32524"; transcript_id "MSTRG.32524.127"; exon_number "16";
chr11	StringTie	exon	65538270	65538808	1000	+	.	gene_id "MSTRG.32524"; transcript_id "MSTRG.32524.127"; exon_number "17";
chr11	StringTie	transcript	65525083	65538808	1000	+	.	gene_id "MSTRG.32524"; transcript_id "MSTRG.32524.128";
chr11	StringTie	exon	65525083	65525264	1000	+	.	gene_id "MSTRG.32524"; transcript_id "MSTRG.32524.128"; exon_number "1";
chr11	StringTie	exon	65525537	65525714	1000	+	.	gene_id "MSTRG.32524"; transcript_id "MSTRG.32524.128"; exon_number "2";
chr11	StringTie	exon	65525921	65526043	1000	+	.	gene_id "MSTRG.32524"; transcript_id "MSTRG.32524.128"; exon_number "3";
chr11	StringTie	exon	65526124	65526350	1000	+	.	gene_id "MSTRG.32524"; transcript_id "MSTRG.32524.128"; exon_number "4";
chr11	StringTie	exon	65526783	65526873	1000	+	.	gene_id "MSTRG.32524"; transcript_id "MSTRG.32524.128"; exon_number "5";
chr11	StringTie	exon	65526962	65527117	1000	+	.	gene_id "MSTRG.32524"; transcript_id "MSTRG.32524.128"; exon_number "6";
chr11	StringTie	exon	65530629	65530787	1000	+	.	gene_id "MSTRG.32524"; transcript_id "MSTRG.32524.128"; exon_number "7";
chr11	StringTie	exon	65531576	65531683	1000	+	.	gene_id "MSTRG.32524"; transcript_id "MSTRG.32524.128"; exon_number "8";
chr11	StringTie	exon	65532692	65532805	1000	+	.	gene_id "MSTRG.32524"; transcript_id "MSTRG.32524.128"; exon_number "9";
chr11	StringTie	exon	65535227	65535382	1000	+	.	gene_id "MSTRG.32524"; transcript_id "MSTRG.32524.128"; exon_number "10";
chr11	StringTie	exon	65535953	65536141	1000	+	.	gene_id "MSTRG.32524"; transcript_id "MSTRG.32524.128"; exon_number "11";
chr11	StringTie	exon	65536259	65536334	1000	+	.	gene_id "MSTRG.32524"; transcript_id "MSTRG.32524.128"; exon_number "12";
chr11	StringTie	exon	65536591	65536750	1000	+	.	gene_id "MSTRG.32524"; transcript_id "MSTRG.32524.128"; exon_number "13";
chr11	StringTie	exon	65536986	65537128	1000	+	.	gene_id "MSTRG.32524"; transcript_id "MSTRG.32524.128"; exon_number "14";
chr11	StringTie	exon	65537809	65537880	1000	+	.	gene_id "MSTRG.32524"; transcript_id "MSTRG.32524.128"; exon_number "15";
chr11	StringTie	exon	65537967	65538182	1000	+	.	gene_id "MSTRG.32524"; transcript_id "MSTRG.32524.128"; exon_number "16";
chr11	StringTie	exon	65538270	65538324	1000	+	.	gene_id "MSTRG.32524"; transcript_id "MSTRG.32524.128"; exon_number "17";
chr11	StringTie	exon	65538447	65538808	1000	+	.	gene_id "MSTRG.32524"; transcript_id "MSTRG.32524.128"; exon_number "18";
chr11	StringTie	transcript	65525083	65538803	1000	+	.	gene_id "MSTRG.32524"; transcript_id "MSTRG.32524.129";
chr11	StringTie	exon	65525083	65525264	1000	+	.	gene_id "MSTRG.32524"; transcript_id "MSTRG.32524.129"; exon_number "1";
chr11	StringTie	exon	65525574	65525714	1000	+	.	gene_id "MSTRG.32524"; transcript_id "MSTRG.32524.129"; exon_number "2";
chr11	StringTie	exon	65525925	65526043	1000	+	.	gene_id "MSTRG.32524"; transcript_id "MSTRG.32524.129"; exon_number "3";
chr11	StringTie	exon	65526128	65526350	1000	+	.	gene_id "MSTRG.32524"; transcript_id "MSTRG.32524.129"; exon_number "4";
chr11	StringTie	exon	65526783	65526873	1000	+	.	gene_id "MSTRG.32524"; transcript_id "MSTRG.32524.129"; exon_number "5";
chr11	StringTie	exon	65526962	65527117	1000	+	.	gene_id "MSTRG.32524"; transcript_id "MSTRG.32524.129"; exon_number "6";
chr11	StringTie	exon	65530629	65530787	1000	+	.	gene_id "MSTRG.32524"; transcript_id "MSTRG.32524.129"; exon_number "7";
chr11	StringTie	exon	65531576	65531683	1000	+	.	gene_id "MSTRG.32524"; transcript_id "MSTRG.32524.129"; exon_number "8";
chr11	StringTie	exon	65532692	65532805	1000	+	.	gene_id "MSTRG.32524"; transcript_id "MSTRG.32524.129"; exon_number "9";
chr11	StringTie	exon	65535227	65535382	1000	+	.	gene_id "MSTRG.32524"; transcript_id "MSTRG.32524.129"; exon_number "10";
chr11	StringTie	exon	65535953	65536141	1000	+	.	gene_id "MSTRG.32524"; transcript_id "MSTRG.32524.129"; exon_number "11";
chr11	StringTie	exon	65536259	65536334	1000	+	.	gene_id "MSTRG.32524"; transcript_id "MSTRG.32524.129"; exon_number "12";
chr11	StringTie	exon	65536586	65536750	1000	+	.	gene_id "MSTRG.32524"; transcript_id "MSTRG.32524.129"; exon_number "13";
chr11	StringTie	exon	65537037	65537128	1000	+	.	gene_id "MSTRG.32524"; transcript_id "MSTRG.32524.129"; exon_number "14";
chr11	StringTie	exon	65537812	65537880	1000	+	.	gene_id "MSTRG.32524"; transcript_id "MSTRG.32524.129"; exon_number "15";
chr11	StringTie	exon	65537967	65538182	1000	+	.	gene_id "MSTRG.32524"; transcript_id "MSTRG.32524.129"; exon_number "16";
chr11	StringTie	exon	65538270	65538324	1000	+	.	gene_id "MSTRG.32524"; transcript_id "MSTRG.32524.129"; exon_number "17";
chr11	StringTie	exon	65538442	65538803	1000	+	.	gene_id "MSTRG.32524"; transcript_id "MSTRG.32524.129"; exon_number "18";
chr11	StringTie	transcript	65524989	65539223	1000	+	.	gene_id "MSTRG.32524"; transcript_id "MSTRG.32524.13";
chr11	StringTie	exon	65524989	65525264	1000	+	.	gene_id "MSTRG.32524"; transcript_id "MSTRG.32524.13"; exon_number "1";
chr11	StringTie	exon	65525554	65525714	1000	+	.	gene_id "MSTRG.32524"; transcript_id "MSTRG.32524.13"; exon_number "2";
chr11	StringTie	exon	65525921	65526043	1000	+	.	gene_id "MSTRG.32524"; transcript_id "MSTRG.32524.13"; exon_number "3";
chr11	StringTie	exon	65526124	65526350	1000	+	.	gene_id "MSTRG.32524"; transcript_id "MSTRG.32524.13"; exon_number "4";
chr11	StringTie	exon	65526783	65526873	1000	+	.	gene_id "MSTRG.32524"; transcript_id "MSTRG.32524.13"; exon_number "5";
chr11	StringTie	exon	65526962	65527117	1000	+	.	gene_id "MSTRG.32524"; transcript_id "MSTRG.32524.13"; exon_number "6";
chr11	StringTie	exon	65530629	65530787	1000	+	.	gene_id "MSTRG.32524"; transcript_id "MSTRG.32524.13"; exon_number "7";
chr11	StringTie	exon	65531576	65531683	1000	+	.	gene_id "MSTRG.32524"; transcript_id "MSTRG.32524.13"; exon_number "8";
chr11	StringTie	exon	65532692	65532805	1000	+	.	gene_id "MSTRG.32524"; transcript_id "MSTRG.32524.13"; exon_number "9";
chr11	StringTie	exon	65535227	65535382	1000	+	.	gene_id "MSTRG.32524"; transcript_id "MSTRG.32524.13"; exon_number "10";
chr11	StringTie	exon	65535953	65536141	1000	+	.	gene_id "MSTRG.32524"; transcript_id "MSTRG.32524.13"; exon_number "11";
chr11	StringTie	exon	65536259	65536334	1000	+	.	gene_id "MSTRG.32524"; transcript_id "MSTRG.32524.13"; exon_number "12";
chr11	StringTie	exon	65536586	65536750	1000	+	.	gene_id "MSTRG.32524"; transcript_id "MSTRG.32524.13"; exon_number "13";
chr11	StringTie	exon	65537037	65537128	1000	+	.	gene_id "MSTRG.32524"; transcript_id "MSTRG.32524.13"; exon_number "14";
chr11	StringTie	exon	65537812	65537880	1000	+	.	gene_id "MSTRG.32524"; transcript_id "MSTRG.32524.13"; exon_number "15";
chr11	StringTie	exon	65537967	65538182	1000	+	.	gene_id "MSTRG.32524"; transcript_id "MSTRG.32524.13"; exon_number "16";
chr11	StringTie	exon	65538270	65538324	1000	+	.	gene_id "MSTRG.32524"; transcript_id "MSTRG.32524.13"; exon_number "17";
chr11	StringTie	exon	65538442	65538961	1000	+	.	gene_id "MSTRG.32524"; transcript_id "MSTRG.32524.13"; exon_number "18";
chr11	StringTie	exon	65539052	65539223	1000	+	.	gene_id "MSTRG.32524"; transcript_id "MSTRG.32524.13"; exon_number "19";
chr11	StringTie	transcript	65525083	65538803	1000	+	.	gene_id "MSTRG.32524"; transcript_id "MSTRG.32524.130";
chr11	StringTie	exon	65525083	65525264	1000	+	.	gene_id "MSTRG.32524"; transcript_id "MSTRG.32524.130"; exon_number "1";
chr11	StringTie	exon	65525574	65525714	1000	+	.	gene_id "MSTRG.32524"; transcript_id "MSTRG.32524.130"; exon_number "2";
chr11	StringTie	exon	65525925	65526043	1000	+	.	gene_id "MSTRG.32524"; transcript_id "MSTRG.32524.130"; exon_number "3";
chr11	StringTie	exon	65526124	65526350	1000	+	.	gene_id "MSTRG.32524"; transcript_id "MSTRG.32524.130"; exon_number "4";
chr11	StringTie	exon	65526783	65526873	1000	+	.	gene_id "MSTRG.32524"; transcript_id "MSTRG.32524.130"; exon_number "5";
chr11	StringTie	exon	65526962	65527117	1000	+	.	gene_id "MSTRG.32524"; transcript_id "MSTRG.32524.130"; exon_number "6";
chr11	StringTie	exon	65530629	65530787	1000	+	.	gene_id "MSTRG.32524"; transcript_id "MSTRG.32524.130"; exon_number "7";
chr11	StringTie	exon	65531576	65531683	1000	+	.	gene_id "MSTRG.32524"; transcript_id "MSTRG.32524.130"; exon_number "8";
chr11	StringTie	exon	65532692	65532805	1000	+	.	gene_id "MSTRG.32524"; transcript_id "MSTRG.32524.130"; exon_number "9";
chr11	StringTie	exon	65535227	65535382	1000	+	.	gene_id "MSTRG.32524"; transcript_id "MSTRG.32524.130"; exon_number "10";
chr11	StringTie	exon	65535985	65536141	1000	+	.	gene_id "MSTRG.32524"; transcript_id "MSTRG.32524.130"; exon_number "11";
chr11	StringTie	exon	65536259	65536334	1000	+	.	gene_id "MSTRG.32524"; transcript_id "MSTRG.32524.130"; exon_number "12";
chr11	StringTie	exon	65536586	65536750	1000	+	.	gene_id "MSTRG.32524"; transcript_id "MSTRG.32524.130"; exon_number "13";
chr11	StringTie	exon	65536986	65537128	1000	+	.	gene_id "MSTRG.32524"; transcript_id "MSTRG.32524.130"; exon_number "14";
chr11	StringTie	exon	65537812	65537880	1000	+	.	gene_id "MSTRG.32524"; transcript_id "MSTRG.32524.130"; exon_number "15";
chr11	StringTie	exon	65537967	65538182	1000	+	.	gene_id "MSTRG.32524"; transcript_id "MSTRG.32524.130"; exon_number "16";
chr11	StringTie	exon	65538270	65538324	1000	+	.	gene_id "MSTRG.32524"; transcript_id "MSTRG.32524.130"; exon_number "17";
chr11	StringTie	exon	65538442	65538803	1000	+	.	gene_id "MSTRG.32524"; transcript_id "MSTRG.32524.130"; exon_number "18";
chr11	StringTie	transcript	65525084	65526375	1000	+	.	gene_id "MSTRG.32524"; transcript_id "MSTRG.32524.131";
chr11	StringTie	exon	65525084	65525264	1000	+	.	gene_id "MSTRG.32524"; transcript_id "MSTRG.32524.131"; exon_number "1";
chr11	StringTie	exon	65525574	65525714	1000	+	.	gene_id "MSTRG.32524"; transcript_id "MSTRG.32524.131"; exon_number "2";
chr11	StringTie	exon	65525921	65526048	1000	+	.	gene_id "MSTRG.32524"; transcript_id "MSTRG.32524.131"; exon_number "3";
chr11	StringTie	exon	65526156	65526375	1000	+	.	gene_id "MSTRG.32524"; transcript_id "MSTRG.32524.131"; exon_number "4";
chr11	StringTie	transcript	65525084	65538802	1000	+	.	gene_id "MSTRG.32524"; transcript_id "MSTRG.32524.132";
chr11	StringTie	exon	65525084	65525264	1000	+	.	gene_id "MSTRG.32524"; transcript_id "MSTRG.32524.132"; exon_number "1";
chr11	StringTie	exon	65525554	65525714	1000	+	.	gene_id "MSTRG.32524"; transcript_id "MSTRG.32524.132"; exon_number "2";
chr11	StringTie	exon	65525921	65526043	1000	+	.	gene_id "MSTRG.32524"; transcript_id "MSTRG.32524.132"; exon_number "3";
chr11	StringTie	exon	65526128	65526350	1000	+	.	gene_id "MSTRG.32524"; transcript_id "MSTRG.32524.132"; exon_number "4";
chr11	StringTie	exon	65526783	65526873	1000	+	.	gene_id "MSTRG.32524"; transcript_id "MSTRG.32524.132"; exon_number "5";
chr11	StringTie	exon	65526962	65527117	1000	+	.	gene_id "MSTRG.32524"; transcript_id "MSTRG.32524.132"; exon_number "6";
chr11	StringTie	exon	65530629	65530787	1000	+	.	gene_id "MSTRG.32524"; transcript_id "MSTRG.32524.132"; exon_number "7";
chr11	StringTie	exon	65531576	65531683	1000	+	.	gene_id "MSTRG.32524"; transcript_id "MSTRG.32524.132"; exon_number "8";
chr11	StringTie	exon	65532692	65532805	1000	+	.	gene_id "MSTRG.32524"; transcript_id "MSTRG.32524.132"; exon_number "9";
chr11	StringTie	exon	65535227	65535382	1000	+	.	gene_id "MSTRG.32524"; transcript_id "MSTRG.32524.132"; exon_number "10";
chr11	StringTie	exon	65535953	65536141	1000	+	.	gene_id "MSTRG.32524"; transcript_id "MSTRG.32524.132"; exon_number "11";
chr11	StringTie	exon	65536259	65536334	1000	+	.	gene_id "MSTRG.32524"; transcript_id "MSTRG.32524.132"; exon_number "12";
chr11	StringTie	exon	65536718	65536750	1000	+	.	gene_id "MSTRG.32524"; transcript_id "MSTRG.32524.132"; exon_number "13";
chr11	StringTie	exon	65537037	65537128	1000	+	.	gene_id "MSTRG.32524"; transcript_id "MSTRG.32524.132"; exon_number "14";
chr11	StringTie	exon	65537809	65537880	1000	+	.	gene_id "MSTRG.32524"; transcript_id "MSTRG.32524.132"; exon_number "15";
chr11	StringTie	exon	65537967	65538182	1000	+	.	gene_id "MSTRG.32524"; transcript_id "MSTRG.32524.132"; exon_number "16";
chr11	StringTie	exon	65538270	65538324	1000	+	.	gene_id "MSTRG.32524"; transcript_id "MSTRG.32524.132"; exon_number "17";
chr11	StringTie	exon	65538442	65538802	1000	+	.	gene_id "MSTRG.32524"; transcript_id "MSTRG.32524.132"; exon_number "18";
chr11	StringTie	transcript	65525084	65538808	1000	+	.	gene_id "MSTRG.32524"; transcript_id "MSTRG.32524.133";
chr11	StringTie	exon	65525084	65525264	1000	+	.	gene_id "MSTRG.32524"; transcript_id "MSTRG.32524.133"; exon_number "1";
chr11	StringTie	exon	65525554	65525714	1000	+	.	gene_id "MSTRG.32524"; transcript_id "MSTRG.32524.133"; exon_number "2";
chr11	StringTie	exon	65525921	65526043	1000	+	.	gene_id "MSTRG.32524"; transcript_id "MSTRG.32524.133"; exon_number "3";
chr11	StringTie	exon	65526124	65526350	1000	+	.	gene_id "MSTRG.32524"; transcript_id "MSTRG.32524.133"; exon_number "4";
chr11	StringTie	exon	65526783	65526873	1000	+	.	gene_id "MSTRG.32524"; transcript_id "MSTRG.32524.133"; exon_number "5";
chr11	StringTie	exon	65526962	65527117	1000	+	.	gene_id "MSTRG.32524"; transcript_id "MSTRG.32524.133"; exon_number "6";
chr11	StringTie	exon	65530629	65530787	1000	+	.	gene_id "MSTRG.32524"; transcript_id "MSTRG.32524.133"; exon_number "7";
chr11	StringTie	exon	65531576	65531683	1000	+	.	gene_id "MSTRG.32524"; transcript_id "MSTRG.32524.133"; exon_number "8";
chr11	StringTie	exon	65532692	65532805	1000	+	.	gene_id "MSTRG.32524"; transcript_id "MSTRG.32524.133"; exon_number "9";
chr11	StringTie	exon	65535227	65535382	1000	+	.	gene_id "MSTRG.32524"; transcript_id "MSTRG.32524.133"; exon_number "10";
chr11	StringTie	exon	65535985	65536141	1000	+	.	gene_id "MSTRG.32524"; transcript_id "MSTRG.32524.133"; exon_number "11";
chr11	StringTie	exon	65536259	65536334	1000	+	.	gene_id "MSTRG.32524"; transcript_id "MSTRG.32524.133"; exon_number "12";
chr11	StringTie	exon	65536586	65536750	1000	+	.	gene_id "MSTRG.32524"; transcript_id "MSTRG.32524.133"; exon_number "13";
chr11	StringTie	exon	65537037	65537128	1000	+	.	gene_id "MSTRG.32524"; transcript_id "MSTRG.32524.133"; exon_number "14";
chr11	StringTie	exon	65537809	65537880	1000	+	.	gene_id "MSTRG.32524"; transcript_id "MSTRG.32524.133"; exon_number "15";
chr11	StringTie	exon	65537967	65538182	1000	+	.	gene_id "MSTRG.32524"; transcript_id "MSTRG.32524.133"; exon_number "16";
chr11	StringTie	exon	65538270	65538324	1000	+	.	gene_id "MSTRG.32524"; transcript_id "MSTRG.32524.133"; exon_number "17";
chr11	StringTie	exon	65538442	65538808	1000	+	.	gene_id "MSTRG.32524"; transcript_id "MSTRG.32524.133"; exon_number "18";
chr11	StringTie	transcript	65525085	65538802	1000	+	.	gene_id "MSTRG.32524"; transcript_id "MSTRG.32524.134";
chr11	StringTie	exon	65525085	65525264	1000	+	.	gene_id "MSTRG.32524"; transcript_id "MSTRG.32524.134"; exon_number "1";
chr11	StringTie	exon	65525574	65525714	1000	+	.	gene_id "MSTRG.32524"; transcript_id "MSTRG.32524.134"; exon_number "2";
chr11	StringTie	exon	65525921	65526043	1000	+	.	gene_id "MSTRG.32524"; transcript_id "MSTRG.32524.134"; exon_number "3";
chr11	StringTie	exon	65526124	65526350	1000	+	.	gene_id "MSTRG.32524"; transcript_id "MSTRG.32524.134"; exon_number "4";
chr11	StringTie	exon	65526783	65526873	1000	+	.	gene_id "MSTRG.32524"; transcript_id "MSTRG.32524.134"; exon_number "5";
chr11	StringTie	exon	65526962	65527117	1000	+	.	gene_id "MSTRG.32524"; transcript_id "MSTRG.32524.134"; exon_number "6";
chr11	StringTie	exon	65530629	65530787	1000	+	.	gene_id "MSTRG.32524"; transcript_id "MSTRG.32524.134"; exon_number "7";
chr11	StringTie	exon	65531576	65531683	1000	+	.	gene_id "MSTRG.32524"; transcript_id "MSTRG.32524.134"; exon_number "8";
chr11	StringTie	exon	65532692	65532805	1000	+	.	gene_id "MSTRG.32524"; transcript_id "MSTRG.32524.134"; exon_number "9";
chr11	StringTie	exon	65535227	65535382	1000	+	.	gene_id "MSTRG.32524"; transcript_id "MSTRG.32524.134"; exon_number "10";
chr11	StringTie	exon	65535953	65536141	1000	+	.	gene_id "MSTRG.32524"; transcript_id "MSTRG.32524.134"; exon_number "11";
chr11	StringTie	exon	65536259	65536334	1000	+	.	gene_id "MSTRG.32524"; transcript_id "MSTRG.32524.134"; exon_number "12";
chr11	StringTie	exon	65536586	65536750	1000	+	.	gene_id "MSTRG.32524"; transcript_id "MSTRG.32524.134"; exon_number "13";
chr11	StringTie	exon	65536986	65537128	1000	+	.	gene_id "MSTRG.32524"; transcript_id "MSTRG.32524.134"; exon_number "14";
chr11	StringTie	exon	65537839	65537880	1000	+	.	gene_id "MSTRG.32524"; transcript_id "MSTRG.32524.134"; exon_number "15";
chr11	StringTie	exon	65537967	65538182	1000	+	.	gene_id "MSTRG.32524"; transcript_id "MSTRG.32524.134"; exon_number "16";
chr11	StringTie	exon	65538270	65538324	1000	+	.	gene_id "MSTRG.32524"; transcript_id "MSTRG.32524.134"; exon_number "17";
chr11	StringTie	exon	65538442	65538802	1000	+	.	gene_id "MSTRG.32524"; transcript_id "MSTRG.32524.134"; exon_number "18";
chr11	StringTie	transcript	65525085	65538802	1000	+	.	gene_id "MSTRG.32524"; transcript_id "MSTRG.32524.135";
chr11	StringTie	exon	65525085	65525264	1000	+	.	gene_id "MSTRG.32524"; transcript_id "MSTRG.32524.135"; exon_number "1";
chr11	StringTie	exon	65525581	65525714	1000	+	.	gene_id "MSTRG.32524"; transcript_id "MSTRG.32524.135"; exon_number "2";
chr11	StringTie	exon	65525921	65526043	1000	+	.	gene_id "MSTRG.32524"; transcript_id "MSTRG.32524.135"; exon_number "3";
chr11	StringTie	exon	65526124	65526350	1000	+	.	gene_id "MSTRG.32524"; transcript_id "MSTRG.32524.135"; exon_number "4";
chr11	StringTie	exon	65526783	65526873	1000	+	.	gene_id "MSTRG.32524"; transcript_id "MSTRG.32524.135"; exon_number "5";
chr11	StringTie	exon	65526962	65527117	1000	+	.	gene_id "MSTRG.32524"; transcript_id "MSTRG.32524.135"; exon_number "6";
chr11	StringTie	exon	65530629	65530787	1000	+	.	gene_id "MSTRG.32524"; transcript_id "MSTRG.32524.135"; exon_number "7";
chr11	StringTie	exon	65531576	65531683	1000	+	.	gene_id "MSTRG.32524"; transcript_id "MSTRG.32524.135"; exon_number "8";
chr11	StringTie	exon	65532692	65532805	1000	+	.	gene_id "MSTRG.32524"; transcript_id "MSTRG.32524.135"; exon_number "9";
chr11	StringTie	exon	65535227	65535382	1000	+	.	gene_id "MSTRG.32524"; transcript_id "MSTRG.32524.135"; exon_number "10";
chr11	StringTie	exon	65535953	65536141	1000	+	.	gene_id "MSTRG.32524"; transcript_id "MSTRG.32524.135"; exon_number "11";
chr11	StringTie	exon	65536259	65536334	1000	+	.	gene_id "MSTRG.32524"; transcript_id "MSTRG.32524.135"; exon_number "12";
chr11	StringTie	exon	65536586	65536750	1000	+	.	gene_id "MSTRG.32524"; transcript_id "MSTRG.32524.135"; exon_number "13";
chr11	StringTie	exon	65536986	65537128	1000	+	.	gene_id "MSTRG.32524"; transcript_id "MSTRG.32524.135"; exon_number "14";
chr11	StringTie	exon	65537809	65537880	1000	+	.	gene_id "MSTRG.32524"; transcript_id "MSTRG.32524.135"; exon_number "15";
chr11	StringTie	exon	65537967	65538182	1000	+	.	gene_id "MSTRG.32524"; transcript_id "MSTRG.32524.135"; exon_number "16";
chr11	StringTie	exon	65538270	65538324	1000	+	.	gene_id "MSTRG.32524"; transcript_id "MSTRG.32524.135"; exon_number "17";
chr11	StringTie	exon	65538442	65538802	1000	+	.	gene_id "MSTRG.32524"; transcript_id "MSTRG.32524.135"; exon_number "18";
chr11	StringTie	transcript	65525085	65538803	1000	+	.	gene_id "MSTRG.32524"; transcript_id "MSTRG.32524.136";
chr11	StringTie	exon	65525085	65525264	1000	+	.	gene_id "MSTRG.32524"; transcript_id "MSTRG.32524.136"; exon_number "1";
chr11	StringTie	exon	65525574	65525714	1000	+	.	gene_id "MSTRG.32524"; transcript_id "MSTRG.32524.136"; exon_number "2";
chr11	StringTie	exon	65525921	65526043	1000	+	.	gene_id "MSTRG.32524"; transcript_id "MSTRG.32524.136"; exon_number "3";
chr11	StringTie	exon	65526124	65526873	1000	+	.	gene_id "MSTRG.32524"; transcript_id "MSTRG.32524.136"; exon_number "4";
chr11	StringTie	exon	65526962	65527117	1000	+	.	gene_id "MSTRG.32524"; transcript_id "MSTRG.32524.136"; exon_number "5";
chr11	StringTie	exon	65530629	65530787	1000	+	.	gene_id "MSTRG.32524"; transcript_id "MSTRG.32524.136"; exon_number "6";
chr11	StringTie	exon	65531576	65531683	1000	+	.	gene_id "MSTRG.32524"; transcript_id "MSTRG.32524.136"; exon_number "7";
chr11	StringTie	exon	65532692	65532805	1000	+	.	gene_id "MSTRG.32524"; transcript_id "MSTRG.32524.136"; exon_number "8";
chr11	StringTie	exon	65535227	65535382	1000	+	.	gene_id "MSTRG.32524"; transcript_id "MSTRG.32524.136"; exon_number "9";
chr11	StringTie	exon	65535953	65536141	1000	+	.	gene_id "MSTRG.32524"; transcript_id "MSTRG.32524.136"; exon_number "10";
chr11	StringTie	exon	65536259	65536334	1000	+	.	gene_id "MSTRG.32524"; transcript_id "MSTRG.32524.136"; exon_number "11";
chr11	StringTie	exon	65536591	65536750	1000	+	.	gene_id "MSTRG.32524"; transcript_id "MSTRG.32524.136"; exon_number "12";
chr11	StringTie	exon	65537037	65537128	1000	+	.	gene_id "MSTRG.32524"; transcript_id "MSTRG.32524.136"; exon_number "13";
chr11	StringTie	exon	65537809	65537880	1000	+	.	gene_id "MSTRG.32524"; transcript_id "MSTRG.32524.136"; exon_number "14";
chr11	StringTie	exon	65537967	65538182	1000	+	.	gene_id "MSTRG.32524"; transcript_id "MSTRG.32524.136"; exon_number "15";
chr11	StringTie	exon	65538270	65538324	1000	+	.	gene_id "MSTRG.32524"; transcript_id "MSTRG.32524.136"; exon_number "16";
chr11	StringTie	exon	65538442	65538803	1000	+	.	gene_id "MSTRG.32524"; transcript_id "MSTRG.32524.136"; exon_number "17";
chr11	StringTie	transcript	65525085	65538803	1000	+	.	gene_id "MSTRG.32524"; transcript_id "MSTRG.32524.137";
chr11	StringTie	exon	65525085	65525264	1000	+	.	gene_id "MSTRG.32524"; transcript_id "MSTRG.32524.137"; exon_number "1";
chr11	StringTie	exon	65525574	65525714	1000	+	.	gene_id "MSTRG.32524"; transcript_id "MSTRG.32524.137"; exon_number "2";
chr11	StringTie	exon	65525925	65526043	1000	+	.	gene_id "MSTRG.32524"; transcript_id "MSTRG.32524.137"; exon_number "3";
chr11	StringTie	exon	65526124	65526873	1000	+	.	gene_id "MSTRG.32524"; transcript_id "MSTRG.32524.137"; exon_number "4";
chr11	StringTie	exon	65526962	65527117	1000	+	.	gene_id "MSTRG.32524"; transcript_id "MSTRG.32524.137"; exon_number "5";
chr11	StringTie	exon	65530629	65530787	1000	+	.	gene_id "MSTRG.32524"; transcript_id "MSTRG.32524.137"; exon_number "6";
chr11	StringTie	exon	65531576	65531683	1000	+	.	gene_id "MSTRG.32524"; transcript_id "MSTRG.32524.137"; exon_number "7";
chr11	StringTie	exon	65532692	65532805	1000	+	.	gene_id "MSTRG.32524"; transcript_id "MSTRG.32524.137"; exon_number "8";
chr11	StringTie	exon	65535227	65535382	1000	+	.	gene_id "MSTRG.32524"; transcript_id "MSTRG.32524.137"; exon_number "9";
chr11	StringTie	exon	65535953	65536141	1000	+	.	gene_id "MSTRG.32524"; transcript_id "MSTRG.32524.137"; exon_number "10";
chr11	StringTie	exon	65536259	65536334	1000	+	.	gene_id "MSTRG.32524"; transcript_id "MSTRG.32524.137"; exon_number "11";
chr11	StringTie	exon	65536591	65536750	1000	+	.	gene_id "MSTRG.32524"; transcript_id "MSTRG.32524.137"; exon_number "12";
chr11	StringTie	exon	65537037	65537128	1000	+	.	gene_id "MSTRG.32524"; transcript_id "MSTRG.32524.137"; exon_number "13";
chr11	StringTie	exon	65537809	65537880	1000	+	.	gene_id "MSTRG.32524"; transcript_id "MSTRG.32524.137"; exon_number "14";
chr11	StringTie	exon	65537967	65538182	1000	+	.	gene_id "MSTRG.32524"; transcript_id "MSTRG.32524.137"; exon_number "15";
chr11	StringTie	exon	65538270	65538324	1000	+	.	gene_id "MSTRG.32524"; transcript_id "MSTRG.32524.137"; exon_number "16";
chr11	StringTie	exon	65538442	65538803	1000	+	.	gene_id "MSTRG.32524"; transcript_id "MSTRG.32524.137"; exon_number "17";
chr11	StringTie	transcript	65525085	65538803	1000	+	.	gene_id "MSTRG.32524"; transcript_id "MSTRG.32524.138";
chr11	StringTie	exon	65525085	65525264	1000	+	.	gene_id "MSTRG.32524"; transcript_id "MSTRG.32524.138"; exon_number "1";
chr11	StringTie	exon	65525554	65525714	1000	+	.	gene_id "MSTRG.32524"; transcript_id "MSTRG.32524.138"; exon_number "2";
chr11	StringTie	exon	65525921	65526043	1000	+	.	gene_id "MSTRG.32524"; transcript_id "MSTRG.32524.138"; exon_number "3";
chr11	StringTie	exon	65526124	65526350	1000	+	.	gene_id "MSTRG.32524"; transcript_id "MSTRG.32524.138"; exon_number "4";
chr11	StringTie	exon	65526783	65526873	1000	+	.	gene_id "MSTRG.32524"; transcript_id "MSTRG.32524.138"; exon_number "5";
chr11	StringTie	exon	65526962	65527117	1000	+	.	gene_id "MSTRG.32524"; transcript_id "MSTRG.32524.138"; exon_number "6";
chr11	StringTie	exon	65530629	65530787	1000	+	.	gene_id "MSTRG.32524"; transcript_id "MSTRG.32524.138"; exon_number "7";
chr11	StringTie	exon	65531576	65531683	1000	+	.	gene_id "MSTRG.32524"; transcript_id "MSTRG.32524.138"; exon_number "8";
chr11	StringTie	exon	65532692	65532805	1000	+	.	gene_id "MSTRG.32524"; transcript_id "MSTRG.32524.138"; exon_number "9";
chr11	StringTie	exon	65535227	65535382	1000	+	.	gene_id "MSTRG.32524"; transcript_id "MSTRG.32524.138"; exon_number "10";
chr11	StringTie	exon	65535953	65536141	1000	+	.	gene_id "MSTRG.32524"; transcript_id "MSTRG.32524.138"; exon_number "11";
chr11	StringTie	exon	65536259	65536334	1000	+	.	gene_id "MSTRG.32524"; transcript_id "MSTRG.32524.138"; exon_number "12";
chr11	StringTie	exon	65536604	65536750	1000	+	.	gene_id "MSTRG.32524"; transcript_id "MSTRG.32524.138"; exon_number "13";
chr11	StringTie	exon	65536986	65537128	1000	+	.	gene_id "MSTRG.32524"; transcript_id "MSTRG.32524.138"; exon_number "14";
chr11	StringTie	exon	65537812	65537880	1000	+	.	gene_id "MSTRG.32524"; transcript_id "MSTRG.32524.138"; exon_number "15";
chr11	StringTie	exon	65537967	65538182	1000	+	.	gene_id "MSTRG.32524"; transcript_id "MSTRG.32524.138"; exon_number "16";
chr11	StringTie	exon	65538270	65538324	1000	+	.	gene_id "MSTRG.32524"; transcript_id "MSTRG.32524.138"; exon_number "17";
chr11	StringTie	exon	65538447	65538803	1000	+	.	gene_id "MSTRG.32524"; transcript_id "MSTRG.32524.138"; exon_number "18";
chr11	StringTie	transcript	65525085	65538797	1000	+	.	gene_id "MSTRG.32524"; transcript_id "MSTRG.32524.139";
chr11	StringTie	exon	65525085	65525264	1000	+	.	gene_id "MSTRG.32524"; transcript_id "MSTRG.32524.139"; exon_number "1";
chr11	StringTie	exon	65525574	65525714	1000	+	.	gene_id "MSTRG.32524"; transcript_id "MSTRG.32524.139"; exon_number "2";
chr11	StringTie	exon	65525925	65526043	1000	+	.	gene_id "MSTRG.32524"; transcript_id "MSTRG.32524.139"; exon_number "3";
chr11	StringTie	exon	65526124	65526350	1000	+	.	gene_id "MSTRG.32524"; transcript_id "MSTRG.32524.139"; exon_number "4";
chr11	StringTie	exon	65526783	65526873	1000	+	.	gene_id "MSTRG.32524"; transcript_id "MSTRG.32524.139"; exon_number "5";
chr11	StringTie	exon	65526962	65527117	1000	+	.	gene_id "MSTRG.32524"; transcript_id "MSTRG.32524.139"; exon_number "6";
chr11	StringTie	exon	65530629	65530787	1000	+	.	gene_id "MSTRG.32524"; transcript_id "MSTRG.32524.139"; exon_number "7";
chr11	StringTie	exon	65531576	65531683	1000	+	.	gene_id "MSTRG.32524"; transcript_id "MSTRG.32524.139"; exon_number "8";
chr11	StringTie	exon	65532692	65532805	1000	+	.	gene_id "MSTRG.32524"; transcript_id "MSTRG.32524.139"; exon_number "9";
chr11	StringTie	exon	65535227	65535382	1000	+	.	gene_id "MSTRG.32524"; transcript_id "MSTRG.32524.139"; exon_number "10";
chr11	StringTie	exon	65535953	65536141	1000	+	.	gene_id "MSTRG.32524"; transcript_id "MSTRG.32524.139"; exon_number "11";
chr11	StringTie	exon	65536259	65536334	1000	+	.	gene_id "MSTRG.32524"; transcript_id "MSTRG.32524.139"; exon_number "12";
chr11	StringTie	exon	65536586	65536750	1000	+	.	gene_id "MSTRG.32524"; transcript_id "MSTRG.32524.139"; exon_number "13";
chr11	StringTie	exon	65536986	65537128	1000	+	.	gene_id "MSTRG.32524"; transcript_id "MSTRG.32524.139"; exon_number "14";
chr11	StringTie	exon	65537809	65537880	1000	+	.	gene_id "MSTRG.32524"; transcript_id "MSTRG.32524.139"; exon_number "15";
chr11	StringTie	exon	65537967	65538182	1000	+	.	gene_id "MSTRG.32524"; transcript_id "MSTRG.32524.139"; exon_number "16";
chr11	StringTie	exon	65538270	65538288	1000	+	.	gene_id "MSTRG.32524"; transcript_id "MSTRG.32524.139"; exon_number "17";
chr11	StringTie	exon	65538447	65538797	1000	+	.	gene_id "MSTRG.32524"; transcript_id "MSTRG.32524.139"; exon_number "18";
chr11	StringTie	transcript	65525017	65538808	1000	+	.	gene_id "MSTRG.32524"; transcript_id "MSTRG.32524.14";
chr11	StringTie	exon	65525017	65525264	1000	+	.	gene_id "MSTRG.32524"; transcript_id "MSTRG.32524.14"; exon_number "1";
chr11	StringTie	exon	65525574	65525714	1000	+	.	gene_id "MSTRG.32524"; transcript_id "MSTRG.32524.14"; exon_number "2";
chr11	StringTie	exon	65525925	65526043	1000	+	.	gene_id "MSTRG.32524"; transcript_id "MSTRG.32524.14"; exon_number "3";
chr11	StringTie	exon	65526124	65526350	1000	+	.	gene_id "MSTRG.32524"; transcript_id "MSTRG.32524.14"; exon_number "4";
chr11	StringTie	exon	65526783	65526873	1000	+	.	gene_id "MSTRG.32524"; transcript_id "MSTRG.32524.14"; exon_number "5";
chr11	StringTie	exon	65526962	65527117	1000	+	.	gene_id "MSTRG.32524"; transcript_id "MSTRG.32524.14"; exon_number "6";
chr11	StringTie	exon	65530629	65530787	1000	+	.	gene_id "MSTRG.32524"; transcript_id "MSTRG.32524.14"; exon_number "7";
chr11	StringTie	exon	65531576	65531683	1000	+	.	gene_id "MSTRG.32524"; transcript_id "MSTRG.32524.14"; exon_number "8";
chr11	StringTie	exon	65532692	65532805	1000	+	.	gene_id "MSTRG.32524"; transcript_id "MSTRG.32524.14"; exon_number "9";
chr11	StringTie	exon	65535227	65535382	1000	+	.	gene_id "MSTRG.32524"; transcript_id "MSTRG.32524.14"; exon_number "10";
chr11	StringTie	exon	65535953	65536141	1000	+	.	gene_id "MSTRG.32524"; transcript_id "MSTRG.32524.14"; exon_number "11";
chr11	StringTie	exon	65536259	65536334	1000	+	.	gene_id "MSTRG.32524"; transcript_id "MSTRG.32524.14"; exon_number "12";
chr11	StringTie	exon	65536586	65536750	1000	+	.	gene_id "MSTRG.32524"; transcript_id "MSTRG.32524.14"; exon_number "13";
chr11	StringTie	exon	65536986	65537128	1000	+	.	gene_id "MSTRG.32524"; transcript_id "MSTRG.32524.14"; exon_number "14";
chr11	StringTie	exon	65537809	65537880	1000	+	.	gene_id "MSTRG.32524"; transcript_id "MSTRG.32524.14"; exon_number "15";
chr11	StringTie	exon	65537967	65538182	1000	+	.	gene_id "MSTRG.32524"; transcript_id "MSTRG.32524.14"; exon_number "16";
chr11	StringTie	exon	65538270	65538324	1000	+	.	gene_id "MSTRG.32524"; transcript_id "MSTRG.32524.14"; exon_number "17";
chr11	StringTie	exon	65538447	65538808	1000	+	.	gene_id "MSTRG.32524"; transcript_id "MSTRG.32524.14"; exon_number "18";
chr11	StringTie	transcript	65525085	65538807	1000	+	.	gene_id "MSTRG.32524"; transcript_id "MSTRG.32524.140";
chr11	StringTie	exon	65525085	65525264	1000	+	.	gene_id "MSTRG.32524"; transcript_id "MSTRG.32524.140"; exon_number "1";
chr11	StringTie	exon	65525574	65525714	1000	+	.	gene_id "MSTRG.32524"; transcript_id "MSTRG.32524.140"; exon_number "2";
chr11	StringTie	exon	65525921	65526043	1000	+	.	gene_id "MSTRG.32524"; transcript_id "MSTRG.32524.140"; exon_number "3";
chr11	StringTie	exon	65526128	65526350	1000	+	.	gene_id "MSTRG.32524"; transcript_id "MSTRG.32524.140"; exon_number "4";
chr11	StringTie	exon	65526783	65526873	1000	+	.	gene_id "MSTRG.32524"; transcript_id "MSTRG.32524.140"; exon_number "5";
chr11	StringTie	exon	65527046	65527117	1000	+	.	gene_id "MSTRG.32524"; transcript_id "MSTRG.32524.140"; exon_number "6";
chr11	StringTie	exon	65530629	65530787	1000	+	.	gene_id "MSTRG.32524"; transcript_id "MSTRG.32524.140"; exon_number "7";
chr11	StringTie	exon	65531576	65531683	1000	+	.	gene_id "MSTRG.32524"; transcript_id "MSTRG.32524.140"; exon_number "8";
chr11	StringTie	exon	65532692	65532805	1000	+	.	gene_id "MSTRG.32524"; transcript_id "MSTRG.32524.140"; exon_number "9";
chr11	StringTie	exon	65535227	65535382	1000	+	.	gene_id "MSTRG.32524"; transcript_id "MSTRG.32524.140"; exon_number "10";
chr11	StringTie	exon	65535953	65536141	1000	+	.	gene_id "MSTRG.32524"; transcript_id "MSTRG.32524.140"; exon_number "11";
chr11	StringTie	exon	65536259	65536334	1000	+	.	gene_id "MSTRG.32524"; transcript_id "MSTRG.32524.140"; exon_number "12";
chr11	StringTie	exon	65536586	65536750	1000	+	.	gene_id "MSTRG.32524"; transcript_id "MSTRG.32524.140"; exon_number "13";
chr11	StringTie	exon	65537037	65537128	1000	+	.	gene_id "MSTRG.32524"; transcript_id "MSTRG.32524.140"; exon_number "14";
chr11	StringTie	exon	65537809	65537880	1000	+	.	gene_id "MSTRG.32524"; transcript_id "MSTRG.32524.140"; exon_number "15";
chr11	StringTie	exon	65537967	65538182	1000	+	.	gene_id "MSTRG.32524"; transcript_id "MSTRG.32524.140"; exon_number "16";
chr11	StringTie	exon	65538270	65538324	1000	+	.	gene_id "MSTRG.32524"; transcript_id "MSTRG.32524.140"; exon_number "17";
chr11	StringTie	exon	65538447	65538807	1000	+	.	gene_id "MSTRG.32524"; transcript_id "MSTRG.32524.140"; exon_number "18";
chr11	StringTie	transcript	65525085	65538807	1000	+	.	gene_id "MSTRG.32524"; transcript_id "MSTRG.32524.141";
chr11	StringTie	exon	65525085	65525264	1000	+	.	gene_id "MSTRG.32524"; transcript_id "MSTRG.32524.141"; exon_number "1";
chr11	StringTie	exon	65525554	65525714	1000	+	.	gene_id "MSTRG.32524"; transcript_id "MSTRG.32524.141"; exon_number "2";
chr11	StringTie	exon	65525921	65526043	1000	+	.	gene_id "MSTRG.32524"; transcript_id "MSTRG.32524.141"; exon_number "3";
chr11	StringTie	exon	65526124	65526350	1000	+	.	gene_id "MSTRG.32524"; transcript_id "MSTRG.32524.141"; exon_number "4";
chr11	StringTie	exon	65526783	65526873	1000	+	.	gene_id "MSTRG.32524"; transcript_id "MSTRG.32524.141"; exon_number "5";
chr11	StringTie	exon	65527046	65527117	1000	+	.	gene_id "MSTRG.32524"; transcript_id "MSTRG.32524.141"; exon_number "6";
chr11	StringTie	exon	65530629	65530787	1000	+	.	gene_id "MSTRG.32524"; transcript_id "MSTRG.32524.141"; exon_number "7";
chr11	StringTie	exon	65531576	65531683	1000	+	.	gene_id "MSTRG.32524"; transcript_id "MSTRG.32524.141"; exon_number "8";
chr11	StringTie	exon	65532692	65532805	1000	+	.	gene_id "MSTRG.32524"; transcript_id "MSTRG.32524.141"; exon_number "9";
chr11	StringTie	exon	65535227	65535382	1000	+	.	gene_id "MSTRG.32524"; transcript_id "MSTRG.32524.141"; exon_number "10";
chr11	StringTie	exon	65535953	65536141	1000	+	.	gene_id "MSTRG.32524"; transcript_id "MSTRG.32524.141"; exon_number "11";
chr11	StringTie	exon	65536259	65536334	1000	+	.	gene_id "MSTRG.32524"; transcript_id "MSTRG.32524.141"; exon_number "12";
chr11	StringTie	exon	65536591	65536750	1000	+	.	gene_id "MSTRG.32524"; transcript_id "MSTRG.32524.141"; exon_number "13";
chr11	StringTie	exon	65536986	65537128	1000	+	.	gene_id "MSTRG.32524"; transcript_id "MSTRG.32524.141"; exon_number "14";
chr11	StringTie	exon	65537809	65537880	1000	+	.	gene_id "MSTRG.32524"; transcript_id "MSTRG.32524.141"; exon_number "15";
chr11	StringTie	exon	65537967	65538182	1000	+	.	gene_id "MSTRG.32524"; transcript_id "MSTRG.32524.141"; exon_number "16";
chr11	StringTie	exon	65538270	65538288	1000	+	.	gene_id "MSTRG.32524"; transcript_id "MSTRG.32524.141"; exon_number "17";
chr11	StringTie	exon	65538442	65538807	1000	+	.	gene_id "MSTRG.32524"; transcript_id "MSTRG.32524.141"; exon_number "18";
chr11	StringTie	transcript	65525085	65538803	1000	+	.	gene_id "MSTRG.32524"; transcript_id "MSTRG.32524.142";
chr11	StringTie	exon	65525085	65525264	1000	+	.	gene_id "MSTRG.32524"; transcript_id "MSTRG.32524.142"; exon_number "1";
chr11	StringTie	exon	65525574	65525714	1000	+	.	gene_id "MSTRG.32524"; transcript_id "MSTRG.32524.142"; exon_number "2";
chr11	StringTie	exon	65525921	65526043	1000	+	.	gene_id "MSTRG.32524"; transcript_id "MSTRG.32524.142"; exon_number "3";
chr11	StringTie	exon	65526128	65526350	1000	+	.	gene_id "MSTRG.32524"; transcript_id "MSTRG.32524.142"; exon_number "4";
chr11	StringTie	exon	65526783	65526873	1000	+	.	gene_id "MSTRG.32524"; transcript_id "MSTRG.32524.142"; exon_number "5";
chr11	StringTie	exon	65526962	65527117	1000	+	.	gene_id "MSTRG.32524"; transcript_id "MSTRG.32524.142"; exon_number "6";
chr11	StringTie	exon	65530629	65530787	1000	+	.	gene_id "MSTRG.32524"; transcript_id "MSTRG.32524.142"; exon_number "7";
chr11	StringTie	exon	65531576	65531683	1000	+	.	gene_id "MSTRG.32524"; transcript_id "MSTRG.32524.142"; exon_number "8";
chr11	StringTie	exon	65532692	65532805	1000	+	.	gene_id "MSTRG.32524"; transcript_id "MSTRG.32524.142"; exon_number "9";
chr11	StringTie	exon	65535227	65535382	1000	+	.	gene_id "MSTRG.32524"; transcript_id "MSTRG.32524.142"; exon_number "10";
chr11	StringTie	exon	65535985	65536141	1000	+	.	gene_id "MSTRG.32524"; transcript_id "MSTRG.32524.142"; exon_number "11";
chr11	StringTie	exon	65536259	65536334	1000	+	.	gene_id "MSTRG.32524"; transcript_id "MSTRG.32524.142"; exon_number "12";
chr11	StringTie	exon	65536586	65536750	1000	+	.	gene_id "MSTRG.32524"; transcript_id "MSTRG.32524.142"; exon_number "13";
chr11	StringTie	exon	65536986	65537128	1000	+	.	gene_id "MSTRG.32524"; transcript_id "MSTRG.32524.142"; exon_number "14";
chr11	StringTie	exon	65537812	65537880	1000	+	.	gene_id "MSTRG.32524"; transcript_id "MSTRG.32524.142"; exon_number "15";
chr11	StringTie	exon	65537967	65538182	1000	+	.	gene_id "MSTRG.32524"; transcript_id "MSTRG.32524.142"; exon_number "16";
chr11	StringTie	exon	65538270	65538324	1000	+	.	gene_id "MSTRG.32524"; transcript_id "MSTRG.32524.142"; exon_number "17";
chr11	StringTie	exon	65538442	65538803	1000	+	.	gene_id "MSTRG.32524"; transcript_id "MSTRG.32524.142"; exon_number "18";
chr11	StringTie	transcript	65525085	65538808	1000	+	.	gene_id "MSTRG.32524"; transcript_id "MSTRG.32524.143";
chr11	StringTie	exon	65525085	65525264	1000	+	.	gene_id "MSTRG.32524"; transcript_id "MSTRG.32524.143"; exon_number "1";
chr11	StringTie	exon	65525554	65525714	1000	+	.	gene_id "MSTRG.32524"; transcript_id "MSTRG.32524.143"; exon_number "2";
chr11	StringTie	exon	65525925	65526043	1000	+	.	gene_id "MSTRG.32524"; transcript_id "MSTRG.32524.143"; exon_number "3";
chr11	StringTie	exon	65526124	65526350	1000	+	.	gene_id "MSTRG.32524"; transcript_id "MSTRG.32524.143"; exon_number "4";
chr11	StringTie	exon	65526783	65526873	1000	+	.	gene_id "MSTRG.32524"; transcript_id "MSTRG.32524.143"; exon_number "5";
chr11	StringTie	exon	65526962	65527117	1000	+	.	gene_id "MSTRG.32524"; transcript_id "MSTRG.32524.143"; exon_number "6";
chr11	StringTie	exon	65530629	65530787	1000	+	.	gene_id "MSTRG.32524"; transcript_id "MSTRG.32524.143"; exon_number "7";
chr11	StringTie	exon	65531576	65531683	1000	+	.	gene_id "MSTRG.32524"; transcript_id "MSTRG.32524.143"; exon_number "8";
chr11	StringTie	exon	65532692	65532805	1000	+	.	gene_id "MSTRG.32524"; transcript_id "MSTRG.32524.143"; exon_number "9";
chr11	StringTie	exon	65535227	65535382	1000	+	.	gene_id "MSTRG.32524"; transcript_id "MSTRG.32524.143"; exon_number "10";
chr11	StringTie	exon	65535953	65536141	1000	+	.	gene_id "MSTRG.32524"; transcript_id "MSTRG.32524.143"; exon_number "11";
chr11	StringTie	exon	65536259	65536334	1000	+	.	gene_id "MSTRG.32524"; transcript_id "MSTRG.32524.143"; exon_number "12";
chr11	StringTie	exon	65536591	65536750	1000	+	.	gene_id "MSTRG.32524"; transcript_id "MSTRG.32524.143"; exon_number "13";
chr11	StringTie	exon	65536986	65537128	1000	+	.	gene_id "MSTRG.32524"; transcript_id "MSTRG.32524.143"; exon_number "14";
chr11	StringTie	exon	65537809	65537880	1000	+	.	gene_id "MSTRG.32524"; transcript_id "MSTRG.32524.143"; exon_number "15";
chr11	StringTie	exon	65537967	65538182	1000	+	.	gene_id "MSTRG.32524"; transcript_id "MSTRG.32524.143"; exon_number "16";
chr11	StringTie	exon	65538270	65538324	1000	+	.	gene_id "MSTRG.32524"; transcript_id "MSTRG.32524.143"; exon_number "17";
chr11	StringTie	exon	65538442	65538808	1000	+	.	gene_id "MSTRG.32524"; transcript_id "MSTRG.32524.143"; exon_number "18";
chr11	StringTie	transcript	65525085	65538701	1000	+	.	gene_id "MSTRG.32524"; transcript_id "MSTRG.32524.144";
chr11	StringTie	exon	65525085	65525264	1000	+	.	gene_id "MSTRG.32524"; transcript_id "MSTRG.32524.144"; exon_number "1";
chr11	StringTie	exon	65525574	65525714	1000	+	.	gene_id "MSTRG.32524"; transcript_id "MSTRG.32524.144"; exon_number "2";
chr11	StringTie	exon	65525921	65526043	1000	+	.	gene_id "MSTRG.32524"; transcript_id "MSTRG.32524.144"; exon_number "3";
chr11	StringTie	exon	65526128	65526350	1000	+	.	gene_id "MSTRG.32524"; transcript_id "MSTRG.32524.144"; exon_number "4";
chr11	StringTie	exon	65526783	65526873	1000	+	.	gene_id "MSTRG.32524"; transcript_id "MSTRG.32524.144"; exon_number "5";
chr11	StringTie	exon	65526962	65527117	1000	+	.	gene_id "MSTRG.32524"; transcript_id "MSTRG.32524.144"; exon_number "6";
chr11	StringTie	exon	65530629	65530787	1000	+	.	gene_id "MSTRG.32524"; transcript_id "MSTRG.32524.144"; exon_number "7";
chr11	StringTie	exon	65531576	65531683	1000	+	.	gene_id "MSTRG.32524"; transcript_id "MSTRG.32524.144"; exon_number "8";
chr11	StringTie	exon	65532692	65532805	1000	+	.	gene_id "MSTRG.32524"; transcript_id "MSTRG.32524.144"; exon_number "9";
chr11	StringTie	exon	65535227	65535382	1000	+	.	gene_id "MSTRG.32524"; transcript_id "MSTRG.32524.144"; exon_number "10";
chr11	StringTie	exon	65535953	65536141	1000	+	.	gene_id "MSTRG.32524"; transcript_id "MSTRG.32524.144"; exon_number "11";
chr11	StringTie	exon	65536259	65536334	1000	+	.	gene_id "MSTRG.32524"; transcript_id "MSTRG.32524.144"; exon_number "12";
chr11	StringTie	exon	65536586	65536746	1000	+	.	gene_id "MSTRG.32524"; transcript_id "MSTRG.32524.144"; exon_number "13";
chr11	StringTie	exon	65537024	65537128	1000	+	.	gene_id "MSTRG.32524"; transcript_id "MSTRG.32524.144"; exon_number "14";
chr11	StringTie	exon	65537809	65537880	1000	+	.	gene_id "MSTRG.32524"; transcript_id "MSTRG.32524.144"; exon_number "15";
chr11	StringTie	exon	65537967	65538182	1000	+	.	gene_id "MSTRG.32524"; transcript_id "MSTRG.32524.144"; exon_number "16";
chr11	StringTie	exon	65538270	65538324	1000	+	.	gene_id "MSTRG.32524"; transcript_id "MSTRG.32524.144"; exon_number "17";
chr11	StringTie	exon	65538442	65538701	1000	+	.	gene_id "MSTRG.32524"; transcript_id "MSTRG.32524.144"; exon_number "18";
chr11	StringTie	transcript	65525085	65538806	1000	+	.	gene_id "MSTRG.32524"; transcript_id "MSTRG.32524.145";
chr11	StringTie	exon	65525085	65525264	1000	+	.	gene_id "MSTRG.32524"; transcript_id "MSTRG.32524.145"; exon_number "1";
chr11	StringTie	exon	65525574	65525714	1000	+	.	gene_id "MSTRG.32524"; transcript_id "MSTRG.32524.145"; exon_number "2";
chr11	StringTie	exon	65525925	65526043	1000	+	.	gene_id "MSTRG.32524"; transcript_id "MSTRG.32524.145"; exon_number "3";
chr11	StringTie	exon	65526124	65526350	1000	+	.	gene_id "MSTRG.32524"; transcript_id "MSTRG.32524.145"; exon_number "4";
chr11	StringTie	exon	65526783	65526873	1000	+	.	gene_id "MSTRG.32524"; transcript_id "MSTRG.32524.145"; exon_number "5";
chr11	StringTie	exon	65526962	65527115	1000	+	.	gene_id "MSTRG.32524"; transcript_id "MSTRG.32524.145"; exon_number "6";
chr11	StringTie	exon	65530629	65530787	1000	+	.	gene_id "MSTRG.32524"; transcript_id "MSTRG.32524.145"; exon_number "7";
chr11	StringTie	exon	65531576	65531683	1000	+	.	gene_id "MSTRG.32524"; transcript_id "MSTRG.32524.145"; exon_number "8";
chr11	StringTie	exon	65532692	65532805	1000	+	.	gene_id "MSTRG.32524"; transcript_id "MSTRG.32524.145"; exon_number "9";
chr11	StringTie	exon	65535227	65535382	1000	+	.	gene_id "MSTRG.32524"; transcript_id "MSTRG.32524.145"; exon_number "10";
chr11	StringTie	exon	65535953	65536141	1000	+	.	gene_id "MSTRG.32524"; transcript_id "MSTRG.32524.145"; exon_number "11";
chr11	StringTie	exon	65536259	65536334	1000	+	.	gene_id "MSTRG.32524"; transcript_id "MSTRG.32524.145"; exon_number "12";
chr11	StringTie	exon	65536586	65536750	1000	+	.	gene_id "MSTRG.32524"; transcript_id "MSTRG.32524.145"; exon_number "13";
chr11	StringTie	exon	65536986	65537128	1000	+	.	gene_id "MSTRG.32524"; transcript_id "MSTRG.32524.145"; exon_number "14";
chr11	StringTie	exon	65537812	65537880	1000	+	.	gene_id "MSTRG.32524"; transcript_id "MSTRG.32524.145"; exon_number "15";
chr11	StringTie	exon	65537967	65538182	1000	+	.	gene_id "MSTRG.32524"; transcript_id "MSTRG.32524.145"; exon_number "16";
chr11	StringTie	exon	65538270	65538324	1000	+	.	gene_id "MSTRG.32524"; transcript_id "MSTRG.32524.145"; exon_number "17";
chr11	StringTie	exon	65538442	65538806	1000	+	.	gene_id "MSTRG.32524"; transcript_id "MSTRG.32524.145"; exon_number "18";
chr11	StringTie	transcript	65525085	65538808	1000	+	.	gene_id "MSTRG.32524"; transcript_id "MSTRG.32524.146";
chr11	StringTie	exon	65525085	65525264	1000	+	.	gene_id "MSTRG.32524"; transcript_id "MSTRG.32524.146"; exon_number "1";
chr11	StringTie	exon	65525574	65525714	1000	+	.	gene_id "MSTRG.32524"; transcript_id "MSTRG.32524.146"; exon_number "2";
chr11	StringTie	exon	65525925	65526043	1000	+	.	gene_id "MSTRG.32524"; transcript_id "MSTRG.32524.146"; exon_number "3";
chr11	StringTie	exon	65526124	65526350	1000	+	.	gene_id "MSTRG.32524"; transcript_id "MSTRG.32524.146"; exon_number "4";
chr11	StringTie	exon	65526783	65526873	1000	+	.	gene_id "MSTRG.32524"; transcript_id "MSTRG.32524.146"; exon_number "5";
chr11	StringTie	exon	65526962	65527117	1000	+	.	gene_id "MSTRG.32524"; transcript_id "MSTRG.32524.146"; exon_number "6";
chr11	StringTie	exon	65530629	65530787	1000	+	.	gene_id "MSTRG.32524"; transcript_id "MSTRG.32524.146"; exon_number "7";
chr11	StringTie	exon	65531576	65531683	1000	+	.	gene_id "MSTRG.32524"; transcript_id "MSTRG.32524.146"; exon_number "8";
chr11	StringTie	exon	65532692	65532805	1000	+	.	gene_id "MSTRG.32524"; transcript_id "MSTRG.32524.146"; exon_number "9";
chr11	StringTie	exon	65535227	65535382	1000	+	.	gene_id "MSTRG.32524"; transcript_id "MSTRG.32524.146"; exon_number "10";
chr11	StringTie	exon	65535953	65536141	1000	+	.	gene_id "MSTRG.32524"; transcript_id "MSTRG.32524.146"; exon_number "11";
chr11	StringTie	exon	65536259	65536334	1000	+	.	gene_id "MSTRG.32524"; transcript_id "MSTRG.32524.146"; exon_number "12";
chr11	StringTie	exon	65536591	65536750	1000	+	.	gene_id "MSTRG.32524"; transcript_id "MSTRG.32524.146"; exon_number "13";
chr11	StringTie	exon	65536986	65537128	1000	+	.	gene_id "MSTRG.32524"; transcript_id "MSTRG.32524.146"; exon_number "14";
chr11	StringTie	exon	65537812	65537880	1000	+	.	gene_id "MSTRG.32524"; transcript_id "MSTRG.32524.146"; exon_number "15";
chr11	StringTie	exon	65537967	65538182	1000	+	.	gene_id "MSTRG.32524"; transcript_id "MSTRG.32524.146"; exon_number "16";
chr11	StringTie	exon	65538270	65538324	1000	+	.	gene_id "MSTRG.32524"; transcript_id "MSTRG.32524.146"; exon_number "17";
chr11	StringTie	exon	65538442	65538808	1000	+	.	gene_id "MSTRG.32524"; transcript_id "MSTRG.32524.146"; exon_number "18";
chr11	StringTie	transcript	65525085	65538806	1000	+	.	gene_id "MSTRG.32524"; transcript_id "MSTRG.32524.147";
chr11	StringTie	exon	65525085	65525264	1000	+	.	gene_id "MSTRG.32524"; transcript_id "MSTRG.32524.147"; exon_number "1";
chr11	StringTie	exon	65525574	65525714	1000	+	.	gene_id "MSTRG.32524"; transcript_id "MSTRG.32524.147"; exon_number "2";
chr11	StringTie	exon	65525925	65526043	1000	+	.	gene_id "MSTRG.32524"; transcript_id "MSTRG.32524.147"; exon_number "3";
chr11	StringTie	exon	65526124	65526350	1000	+	.	gene_id "MSTRG.32524"; transcript_id "MSTRG.32524.147"; exon_number "4";
chr11	StringTie	exon	65526783	65526873	1000	+	.	gene_id "MSTRG.32524"; transcript_id "MSTRG.32524.147"; exon_number "5";
chr11	StringTie	exon	65526962	65527117	1000	+	.	gene_id "MSTRG.32524"; transcript_id "MSTRG.32524.147"; exon_number "6";
chr11	StringTie	exon	65530629	65530787	1000	+	.	gene_id "MSTRG.32524"; transcript_id "MSTRG.32524.147"; exon_number "7";
chr11	StringTie	exon	65531576	65531683	1000	+	.	gene_id "MSTRG.32524"; transcript_id "MSTRG.32524.147"; exon_number "8";
chr11	StringTie	exon	65532692	65532805	1000	+	.	gene_id "MSTRG.32524"; transcript_id "MSTRG.32524.147"; exon_number "9";
chr11	StringTie	exon	65535227	65535382	1000	+	.	gene_id "MSTRG.32524"; transcript_id "MSTRG.32524.147"; exon_number "10";
chr11	StringTie	exon	65535953	65536141	1000	+	.	gene_id "MSTRG.32524"; transcript_id "MSTRG.32524.147"; exon_number "11";
chr11	StringTie	exon	65536259	65536334	1000	+	.	gene_id "MSTRG.32524"; transcript_id "MSTRG.32524.147"; exon_number "12";
chr11	StringTie	exon	65536591	65536750	1000	+	.	gene_id "MSTRG.32524"; transcript_id "MSTRG.32524.147"; exon_number "13";
chr11	StringTie	exon	65537037	65537128	1000	+	.	gene_id "MSTRG.32524"; transcript_id "MSTRG.32524.147"; exon_number "14";
chr11	StringTie	exon	65537809	65537880	1000	+	.	gene_id "MSTRG.32524"; transcript_id "MSTRG.32524.147"; exon_number "15";
chr11	StringTie	exon	65537967	65538182	1000	+	.	gene_id "MSTRG.32524"; transcript_id "MSTRG.32524.147"; exon_number "16";
chr11	StringTie	exon	65538270	65538324	1000	+	.	gene_id "MSTRG.32524"; transcript_id "MSTRG.32524.147"; exon_number "17";
chr11	StringTie	exon	65538447	65538806	1000	+	.	gene_id "MSTRG.32524"; transcript_id "MSTRG.32524.147"; exon_number "18";
chr11	StringTie	transcript	65525085	65538808	1000	+	.	gene_id "MSTRG.32524"; transcript_id "MSTRG.32524.148";
chr11	StringTie	exon	65525085	65525264	1000	+	.	gene_id "MSTRG.32524"; transcript_id "MSTRG.32524.148"; exon_number "1";
chr11	StringTie	exon	65525581	65525714	1000	+	.	gene_id "MSTRG.32524"; transcript_id "MSTRG.32524.148"; exon_number "2";
chr11	StringTie	exon	65525921	65526040	1000	+	.	gene_id "MSTRG.32524"; transcript_id "MSTRG.32524.148"; exon_number "3";
chr11	StringTie	exon	65526124	65526350	1000	+	.	gene_id "MSTRG.32524"; transcript_id "MSTRG.32524.148"; exon_number "4";
chr11	StringTie	exon	65526783	65526873	1000	+	.	gene_id "MSTRG.32524"; transcript_id "MSTRG.32524.148"; exon_number "5";
chr11	StringTie	exon	65526962	65527117	1000	+	.	gene_id "MSTRG.32524"; transcript_id "MSTRG.32524.148"; exon_number "6";
chr11	StringTie	exon	65530629	65530787	1000	+	.	gene_id "MSTRG.32524"; transcript_id "MSTRG.32524.148"; exon_number "7";
chr11	StringTie	exon	65531576	65531683	1000	+	.	gene_id "MSTRG.32524"; transcript_id "MSTRG.32524.148"; exon_number "8";
chr11	StringTie	exon	65532692	65532805	1000	+	.	gene_id "MSTRG.32524"; transcript_id "MSTRG.32524.148"; exon_number "9";
chr11	StringTie	exon	65535227	65535382	1000	+	.	gene_id "MSTRG.32524"; transcript_id "MSTRG.32524.148"; exon_number "10";
chr11	StringTie	exon	65535953	65536141	1000	+	.	gene_id "MSTRG.32524"; transcript_id "MSTRG.32524.148"; exon_number "11";
chr11	StringTie	exon	65536259	65536334	1000	+	.	gene_id "MSTRG.32524"; transcript_id "MSTRG.32524.148"; exon_number "12";
chr11	StringTie	exon	65536586	65536750	1000	+	.	gene_id "MSTRG.32524"; transcript_id "MSTRG.32524.148"; exon_number "13";
chr11	StringTie	exon	65537037	65537128	1000	+	.	gene_id "MSTRG.32524"; transcript_id "MSTRG.32524.148"; exon_number "14";
chr11	StringTie	exon	65537812	65537880	1000	+	.	gene_id "MSTRG.32524"; transcript_id "MSTRG.32524.148"; exon_number "15";
chr11	StringTie	exon	65537967	65538182	1000	+	.	gene_id "MSTRG.32524"; transcript_id "MSTRG.32524.148"; exon_number "16";
chr11	StringTie	exon	65538270	65538324	1000	+	.	gene_id "MSTRG.32524"; transcript_id "MSTRG.32524.148"; exon_number "17";
chr11	StringTie	exon	65538442	65538808	1000	+	.	gene_id "MSTRG.32524"; transcript_id "MSTRG.32524.148"; exon_number "18";
chr11	StringTie	transcript	65525085	65538802	1000	+	.	gene_id "MSTRG.32524"; transcript_id "MSTRG.32524.149";
chr11	StringTie	exon	65525085	65525264	1000	+	.	gene_id "MSTRG.32524"; transcript_id "MSTRG.32524.149"; exon_number "1";
chr11	StringTie	exon	65525554	65525714	1000	+	.	gene_id "MSTRG.32524"; transcript_id "MSTRG.32524.149"; exon_number "2";
chr11	StringTie	exon	65525921	65526040	1000	+	.	gene_id "MSTRG.32524"; transcript_id "MSTRG.32524.149"; exon_number "3";
chr11	StringTie	exon	65526124	65526350	1000	+	.	gene_id "MSTRG.32524"; transcript_id "MSTRG.32524.149"; exon_number "4";
chr11	StringTie	exon	65526783	65526873	1000	+	.	gene_id "MSTRG.32524"; transcript_id "MSTRG.32524.149"; exon_number "5";
chr11	StringTie	exon	65526962	65527117	1000	+	.	gene_id "MSTRG.32524"; transcript_id "MSTRG.32524.149"; exon_number "6";
chr11	StringTie	exon	65530629	65530787	1000	+	.	gene_id "MSTRG.32524"; transcript_id "MSTRG.32524.149"; exon_number "7";
chr11	StringTie	exon	65531576	65531683	1000	+	.	gene_id "MSTRG.32524"; transcript_id "MSTRG.32524.149"; exon_number "8";
chr11	StringTie	exon	65532692	65532805	1000	+	.	gene_id "MSTRG.32524"; transcript_id "MSTRG.32524.149"; exon_number "9";
chr11	StringTie	exon	65535227	65535382	1000	+	.	gene_id "MSTRG.32524"; transcript_id "MSTRG.32524.149"; exon_number "10";
chr11	StringTie	exon	65535953	65536141	1000	+	.	gene_id "MSTRG.32524"; transcript_id "MSTRG.32524.149"; exon_number "11";
chr11	StringTie	exon	65536259	65536334	1000	+	.	gene_id "MSTRG.32524"; transcript_id "MSTRG.32524.149"; exon_number "12";
chr11	StringTie	exon	65536586	65536750	1000	+	.	gene_id "MSTRG.32524"; transcript_id "MSTRG.32524.149"; exon_number "13";
chr11	StringTie	exon	65537037	65537128	1000	+	.	gene_id "MSTRG.32524"; transcript_id "MSTRG.32524.149"; exon_number "14";
chr11	StringTie	exon	65537812	65537880	1000	+	.	gene_id "MSTRG.32524"; transcript_id "MSTRG.32524.149"; exon_number "15";
chr11	StringTie	exon	65537967	65538182	1000	+	.	gene_id "MSTRG.32524"; transcript_id "MSTRG.32524.149"; exon_number "16";
chr11	StringTie	exon	65538270	65538324	1000	+	.	gene_id "MSTRG.32524"; transcript_id "MSTRG.32524.149"; exon_number "17";
chr11	StringTie	exon	65538442	65538802	1000	+	.	gene_id "MSTRG.32524"; transcript_id "MSTRG.32524.149"; exon_number "18";
chr11	StringTie	transcript	65525025	65538803	1000	+	.	gene_id "MSTRG.32524"; transcript_id "MSTRG.32524.15";
chr11	StringTie	exon	65525025	65525264	1000	+	.	gene_id "MSTRG.32524"; transcript_id "MSTRG.32524.15"; exon_number "1";
chr11	StringTie	exon	65525554	65525714	1000	+	.	gene_id "MSTRG.32524"; transcript_id "MSTRG.32524.15"; exon_number "2";
chr11	StringTie	exon	65525921	65526043	1000	+	.	gene_id "MSTRG.32524"; transcript_id "MSTRG.32524.15"; exon_number "3";
chr11	StringTie	exon	65526124	65526296	1000	+	.	gene_id "MSTRG.32524"; transcript_id "MSTRG.32524.15"; exon_number "4";
chr11	StringTie	exon	65526783	65526873	1000	+	.	gene_id "MSTRG.32524"; transcript_id "MSTRG.32524.15"; exon_number "5";
chr11	StringTie	exon	65526962	65527117	1000	+	.	gene_id "MSTRG.32524"; transcript_id "MSTRG.32524.15"; exon_number "6";
chr11	StringTie	exon	65530629	65530787	1000	+	.	gene_id "MSTRG.32524"; transcript_id "MSTRG.32524.15"; exon_number "7";
chr11	StringTie	exon	65531576	65531683	1000	+	.	gene_id "MSTRG.32524"; transcript_id "MSTRG.32524.15"; exon_number "8";
chr11	StringTie	exon	65532692	65532805	1000	+	.	gene_id "MSTRG.32524"; transcript_id "MSTRG.32524.15"; exon_number "9";
chr11	StringTie	exon	65535227	65535382	1000	+	.	gene_id "MSTRG.32524"; transcript_id "MSTRG.32524.15"; exon_number "10";
chr11	StringTie	exon	65535953	65536141	1000	+	.	gene_id "MSTRG.32524"; transcript_id "MSTRG.32524.15"; exon_number "11";
chr11	StringTie	exon	65536259	65536334	1000	+	.	gene_id "MSTRG.32524"; transcript_id "MSTRG.32524.15"; exon_number "12";
chr11	StringTie	exon	65536586	65536750	1000	+	.	gene_id "MSTRG.32524"; transcript_id "MSTRG.32524.15"; exon_number "13";
chr11	StringTie	exon	65536986	65537128	1000	+	.	gene_id "MSTRG.32524"; transcript_id "MSTRG.32524.15"; exon_number "14";
chr11	StringTie	exon	65537809	65537880	1000	+	.	gene_id "MSTRG.32524"; transcript_id "MSTRG.32524.15"; exon_number "15";
chr11	StringTie	exon	65537967	65538182	1000	+	.	gene_id "MSTRG.32524"; transcript_id "MSTRG.32524.15"; exon_number "16";
chr11	StringTie	exon	65538270	65538324	1000	+	.	gene_id "MSTRG.32524"; transcript_id "MSTRG.32524.15"; exon_number "17";
chr11	StringTie	exon	65538447	65538803	1000	+	.	gene_id "MSTRG.32524"; transcript_id "MSTRG.32524.15"; exon_number "18";
chr11	StringTie	transcript	65525085	65538797	1000	+	.	gene_id "MSTRG.32524"; transcript_id "MSTRG.32524.150";
chr11	StringTie	exon	65525085	65525264	1000	+	.	gene_id "MSTRG.32524"; transcript_id "MSTRG.32524.150"; exon_number "1";
chr11	StringTie	exon	65525574	65525714	1000	+	.	gene_id "MSTRG.32524"; transcript_id "MSTRG.32524.150"; exon_number "2";
chr11	StringTie	exon	65525925	65526043	1000	+	.	gene_id "MSTRG.32524"; transcript_id "MSTRG.32524.150"; exon_number "3";
chr11	StringTie	exon	65526124	65526350	1000	+	.	gene_id "MSTRG.32524"; transcript_id "MSTRG.32524.150"; exon_number "4";
chr11	StringTie	exon	65526783	65526873	1000	+	.	gene_id "MSTRG.32524"; transcript_id "MSTRG.32524.150"; exon_number "5";
chr11	StringTie	exon	65526962	65527117	1000	+	.	gene_id "MSTRG.32524"; transcript_id "MSTRG.32524.150"; exon_number "6";
chr11	StringTie	exon	65530629	65530787	1000	+	.	gene_id "MSTRG.32524"; transcript_id "MSTRG.32524.150"; exon_number "7";
chr11	StringTie	exon	65531576	65531683	1000	+	.	gene_id "MSTRG.32524"; transcript_id "MSTRG.32524.150"; exon_number "8";
chr11	StringTie	exon	65532692	65532805	1000	+	.	gene_id "MSTRG.32524"; transcript_id "MSTRG.32524.150"; exon_number "9";
chr11	StringTie	exon	65535227	65535382	1000	+	.	gene_id "MSTRG.32524"; transcript_id "MSTRG.32524.150"; exon_number "10";
chr11	StringTie	exon	65535953	65536141	1000	+	.	gene_id "MSTRG.32524"; transcript_id "MSTRG.32524.150"; exon_number "11";
chr11	StringTie	exon	65536259	65536334	1000	+	.	gene_id "MSTRG.32524"; transcript_id "MSTRG.32524.150"; exon_number "12";
chr11	StringTie	exon	65536591	65536750	1000	+	.	gene_id "MSTRG.32524"; transcript_id "MSTRG.32524.150"; exon_number "13";
chr11	StringTie	exon	65536989	65537128	1000	+	.	gene_id "MSTRG.32524"; transcript_id "MSTRG.32524.150"; exon_number "14";
chr11	StringTie	exon	65537812	65537880	1000	+	.	gene_id "MSTRG.32524"; transcript_id "MSTRG.32524.150"; exon_number "15";
chr11	StringTie	exon	65537967	65538182	1000	+	.	gene_id "MSTRG.32524"; transcript_id "MSTRG.32524.150"; exon_number "16";
chr11	StringTie	exon	65538270	65538324	1000	+	.	gene_id "MSTRG.32524"; transcript_id "MSTRG.32524.150"; exon_number "17";
chr11	StringTie	exon	65538447	65538797	1000	+	.	gene_id "MSTRG.32524"; transcript_id "MSTRG.32524.150"; exon_number "18";
chr11	StringTie	transcript	65525086	65538808	1000	+	.	gene_id "MSTRG.32524"; transcript_id "MSTRG.32524.152";
chr11	StringTie	exon	65525086	65525264	1000	+	.	gene_id "MSTRG.32524"; transcript_id "MSTRG.32524.152"; exon_number "1";
chr11	StringTie	exon	65525554	65525714	1000	+	.	gene_id "MSTRG.32524"; transcript_id "MSTRG.32524.152"; exon_number "2";
chr11	StringTie	exon	65525921	65526043	1000	+	.	gene_id "MSTRG.32524"; transcript_id "MSTRG.32524.152"; exon_number "3";
chr11	StringTie	exon	65526124	65526350	1000	+	.	gene_id "MSTRG.32524"; transcript_id "MSTRG.32524.152"; exon_number "4";
chr11	StringTie	exon	65526783	65526873	1000	+	.	gene_id "MSTRG.32524"; transcript_id "MSTRG.32524.152"; exon_number "5";
chr11	StringTie	exon	65527046	65527117	1000	+	.	gene_id "MSTRG.32524"; transcript_id "MSTRG.32524.152"; exon_number "6";
chr11	StringTie	exon	65530629	65530787	1000	+	.	gene_id "MSTRG.32524"; transcript_id "MSTRG.32524.152"; exon_number "7";
chr11	StringTie	exon	65531576	65531683	1000	+	.	gene_id "MSTRG.32524"; transcript_id "MSTRG.32524.152"; exon_number "8";
chr11	StringTie	exon	65532692	65532805	1000	+	.	gene_id "MSTRG.32524"; transcript_id "MSTRG.32524.152"; exon_number "9";
chr11	StringTie	exon	65535227	65535382	1000	+	.	gene_id "MSTRG.32524"; transcript_id "MSTRG.32524.152"; exon_number "10";
chr11	StringTie	exon	65535953	65536141	1000	+	.	gene_id "MSTRG.32524"; transcript_id "MSTRG.32524.152"; exon_number "11";
chr11	StringTie	exon	65536259	65536334	1000	+	.	gene_id "MSTRG.32524"; transcript_id "MSTRG.32524.152"; exon_number "12";
chr11	StringTie	exon	65536586	65536750	1000	+	.	gene_id "MSTRG.32524"; transcript_id "MSTRG.32524.152"; exon_number "13";
chr11	StringTie	exon	65537037	65537128	1000	+	.	gene_id "MSTRG.32524"; transcript_id "MSTRG.32524.152"; exon_number "14";
chr11	StringTie	exon	65537809	65537880	1000	+	.	gene_id "MSTRG.32524"; transcript_id "MSTRG.32524.152"; exon_number "15";
chr11	StringTie	exon	65537967	65538182	1000	+	.	gene_id "MSTRG.32524"; transcript_id "MSTRG.32524.152"; exon_number "16";
chr11	StringTie	exon	65538270	65538324	1000	+	.	gene_id "MSTRG.32524"; transcript_id "MSTRG.32524.152"; exon_number "17";
chr11	StringTie	exon	65538447	65538808	1000	+	.	gene_id "MSTRG.32524"; transcript_id "MSTRG.32524.152"; exon_number "18";
chr11	StringTie	transcript	65525086	65538792	1000	+	.	gene_id "MSTRG.32524"; transcript_id "MSTRG.32524.153";
chr11	StringTie	exon	65525086	65525264	1000	+	.	gene_id "MSTRG.32524"; transcript_id "MSTRG.32524.153"; exon_number "1";
chr11	StringTie	exon	65525574	65525714	1000	+	.	gene_id "MSTRG.32524"; transcript_id "MSTRG.32524.153"; exon_number "2";
chr11	StringTie	exon	65525921	65526043	1000	+	.	gene_id "MSTRG.32524"; transcript_id "MSTRG.32524.153"; exon_number "3";
chr11	StringTie	exon	65526124	65526350	1000	+	.	gene_id "MSTRG.32524"; transcript_id "MSTRG.32524.153"; exon_number "4";
chr11	StringTie	exon	65526783	65526873	1000	+	.	gene_id "MSTRG.32524"; transcript_id "MSTRG.32524.153"; exon_number "5";
chr11	StringTie	exon	65526962	65527117	1000	+	.	gene_id "MSTRG.32524"; transcript_id "MSTRG.32524.153"; exon_number "6";
chr11	StringTie	exon	65530629	65530787	1000	+	.	gene_id "MSTRG.32524"; transcript_id "MSTRG.32524.153"; exon_number "7";
chr11	StringTie	exon	65531576	65531683	1000	+	.	gene_id "MSTRG.32524"; transcript_id "MSTRG.32524.153"; exon_number "8";
chr11	StringTie	exon	65532692	65532805	1000	+	.	gene_id "MSTRG.32524"; transcript_id "MSTRG.32524.153"; exon_number "9";
chr11	StringTie	exon	65535953	65536141	1000	+	.	gene_id "MSTRG.32524"; transcript_id "MSTRG.32524.153"; exon_number "10";
chr11	StringTie	exon	65536259	65536334	1000	+	.	gene_id "MSTRG.32524"; transcript_id "MSTRG.32524.153"; exon_number "11";
chr11	StringTie	exon	65536586	65536750	1000	+	.	gene_id "MSTRG.32524"; transcript_id "MSTRG.32524.153"; exon_number "12";
chr11	StringTie	exon	65537037	65537128	1000	+	.	gene_id "MSTRG.32524"; transcript_id "MSTRG.32524.153"; exon_number "13";
chr11	StringTie	exon	65537809	65537880	1000	+	.	gene_id "MSTRG.32524"; transcript_id "MSTRG.32524.153"; exon_number "14";
chr11	StringTie	exon	65537967	65538182	1000	+	.	gene_id "MSTRG.32524"; transcript_id "MSTRG.32524.153"; exon_number "15";
chr11	StringTie	exon	65538270	65538324	1000	+	.	gene_id "MSTRG.32524"; transcript_id "MSTRG.32524.153"; exon_number "16";
chr11	StringTie	exon	65538442	65538792	1000	+	.	gene_id "MSTRG.32524"; transcript_id "MSTRG.32524.153"; exon_number "17";
chr11	StringTie	transcript	65525086	65538802	1000	+	.	gene_id "MSTRG.32524"; transcript_id "MSTRG.32524.154";
chr11	StringTie	exon	65525086	65525264	1000	+	.	gene_id "MSTRG.32524"; transcript_id "MSTRG.32524.154"; exon_number "1";
chr11	StringTie	exon	65525574	65525714	1000	+	.	gene_id "MSTRG.32524"; transcript_id "MSTRG.32524.154"; exon_number "2";
chr11	StringTie	exon	65525921	65526043	1000	+	.	gene_id "MSTRG.32524"; transcript_id "MSTRG.32524.154"; exon_number "3";
chr11	StringTie	exon	65526124	65526296	1000	+	.	gene_id "MSTRG.32524"; transcript_id "MSTRG.32524.154"; exon_number "4";
chr11	StringTie	exon	65526783	65526873	1000	+	.	gene_id "MSTRG.32524"; transcript_id "MSTRG.32524.154"; exon_number "5";
chr11	StringTie	exon	65526962	65527117	1000	+	.	gene_id "MSTRG.32524"; transcript_id "MSTRG.32524.154"; exon_number "6";
chr11	StringTie	exon	65530629	65530787	1000	+	.	gene_id "MSTRG.32524"; transcript_id "MSTRG.32524.154"; exon_number "7";
chr11	StringTie	exon	65531576	65531683	1000	+	.	gene_id "MSTRG.32524"; transcript_id "MSTRG.32524.154"; exon_number "8";
chr11	StringTie	exon	65532692	65532805	1000	+	.	gene_id "MSTRG.32524"; transcript_id "MSTRG.32524.154"; exon_number "9";
chr11	StringTie	exon	65535227	65535382	1000	+	.	gene_id "MSTRG.32524"; transcript_id "MSTRG.32524.154"; exon_number "10";
chr11	StringTie	exon	65535953	65536141	1000	+	.	gene_id "MSTRG.32524"; transcript_id "MSTRG.32524.154"; exon_number "11";
chr11	StringTie	exon	65536259	65536334	1000	+	.	gene_id "MSTRG.32524"; transcript_id "MSTRG.32524.154"; exon_number "12";
chr11	StringTie	exon	65536586	65536750	1000	+	.	gene_id "MSTRG.32524"; transcript_id "MSTRG.32524.154"; exon_number "13";
chr11	StringTie	exon	65537037	65537128	1000	+	.	gene_id "MSTRG.32524"; transcript_id "MSTRG.32524.154"; exon_number "14";
chr11	StringTie	exon	65537812	65537880	1000	+	.	gene_id "MSTRG.32524"; transcript_id "MSTRG.32524.154"; exon_number "15";
chr11	StringTie	exon	65537967	65538182	1000	+	.	gene_id "MSTRG.32524"; transcript_id "MSTRG.32524.154"; exon_number "16";
chr11	StringTie	exon	65538270	65538288	1000	+	.	gene_id "MSTRG.32524"; transcript_id "MSTRG.32524.154"; exon_number "17";
chr11	StringTie	exon	65538442	65538802	1000	+	.	gene_id "MSTRG.32524"; transcript_id "MSTRG.32524.154"; exon_number "18";
chr11	StringTie	transcript	65525086	65538804	1000	+	.	gene_id "MSTRG.32524"; transcript_id "MSTRG.32524.155";
chr11	StringTie	exon	65525086	65525264	1000	+	.	gene_id "MSTRG.32524"; transcript_id "MSTRG.32524.155"; exon_number "1";
chr11	StringTie	exon	65525574	65525714	1000	+	.	gene_id "MSTRG.32524"; transcript_id "MSTRG.32524.155"; exon_number "2";
chr11	StringTie	exon	65525921	65526043	1000	+	.	gene_id "MSTRG.32524"; transcript_id "MSTRG.32524.155"; exon_number "3";
chr11	StringTie	exon	65526124	65526296	1000	+	.	gene_id "MSTRG.32524"; transcript_id "MSTRG.32524.155"; exon_number "4";
chr11	StringTie	exon	65526783	65526873	1000	+	.	gene_id "MSTRG.32524"; transcript_id "MSTRG.32524.155"; exon_number "5";
chr11	StringTie	exon	65526962	65527117	1000	+	.	gene_id "MSTRG.32524"; transcript_id "MSTRG.32524.155"; exon_number "6";
chr11	StringTie	exon	65530629	65530787	1000	+	.	gene_id "MSTRG.32524"; transcript_id "MSTRG.32524.155"; exon_number "7";
chr11	StringTie	exon	65531576	65531683	1000	+	.	gene_id "MSTRG.32524"; transcript_id "MSTRG.32524.155"; exon_number "8";
chr11	StringTie	exon	65532692	65532805	1000	+	.	gene_id "MSTRG.32524"; transcript_id "MSTRG.32524.155"; exon_number "9";
chr11	StringTie	exon	65535227	65535382	1000	+	.	gene_id "MSTRG.32524"; transcript_id "MSTRG.32524.155"; exon_number "10";
chr11	StringTie	exon	65535953	65536141	1000	+	.	gene_id "MSTRG.32524"; transcript_id "MSTRG.32524.155"; exon_number "11";
chr11	StringTie	exon	65536259	65536334	1000	+	.	gene_id "MSTRG.32524"; transcript_id "MSTRG.32524.155"; exon_number "12";
chr11	StringTie	exon	65536591	65536750	1000	+	.	gene_id "MSTRG.32524"; transcript_id "MSTRG.32524.155"; exon_number "13";
chr11	StringTie	exon	65536989	65537128	1000	+	.	gene_id "MSTRG.32524"; transcript_id "MSTRG.32524.155"; exon_number "14";
chr11	StringTie	exon	65537812	65537880	1000	+	.	gene_id "MSTRG.32524"; transcript_id "MSTRG.32524.155"; exon_number "15";
chr11	StringTie	exon	65537967	65538182	1000	+	.	gene_id "MSTRG.32524"; transcript_id "MSTRG.32524.155"; exon_number "16";
chr11	StringTie	exon	65538270	65538324	1000	+	.	gene_id "MSTRG.32524"; transcript_id "MSTRG.32524.155"; exon_number "17";
chr11	StringTie	exon	65538447	65538804	1000	+	.	gene_id "MSTRG.32524"; transcript_id "MSTRG.32524.155"; exon_number "18";
chr11	StringTie	transcript	65525086	65538804	1000	+	.	gene_id "MSTRG.32524"; transcript_id "MSTRG.32524.156";
chr11	StringTie	exon	65525086	65525264	1000	+	.	gene_id "MSTRG.32524"; transcript_id "MSTRG.32524.156"; exon_number "1";
chr11	StringTie	exon	65525554	65525714	1000	+	.	gene_id "MSTRG.32524"; transcript_id "MSTRG.32524.156"; exon_number "2";
chr11	StringTie	exon	65525921	65526043	1000	+	.	gene_id "MSTRG.32524"; transcript_id "MSTRG.32524.156"; exon_number "3";
chr11	StringTie	exon	65526124	65526350	1000	+	.	gene_id "MSTRG.32524"; transcript_id "MSTRG.32524.156"; exon_number "4";
chr11	StringTie	exon	65526783	65526873	1000	+	.	gene_id "MSTRG.32524"; transcript_id "MSTRG.32524.156"; exon_number "5";
chr11	StringTie	exon	65527046	65527117	1000	+	.	gene_id "MSTRG.32524"; transcript_id "MSTRG.32524.156"; exon_number "6";
chr11	StringTie	exon	65530629	65530787	1000	+	.	gene_id "MSTRG.32524"; transcript_id "MSTRG.32524.156"; exon_number "7";
chr11	StringTie	exon	65531576	65531683	1000	+	.	gene_id "MSTRG.32524"; transcript_id "MSTRG.32524.156"; exon_number "8";
chr11	StringTie	exon	65532692	65532805	1000	+	.	gene_id "MSTRG.32524"; transcript_id "MSTRG.32524.156"; exon_number "9";
chr11	StringTie	exon	65535227	65535382	1000	+	.	gene_id "MSTRG.32524"; transcript_id "MSTRG.32524.156"; exon_number "10";
chr11	StringTie	exon	65535953	65536141	1000	+	.	gene_id "MSTRG.32524"; transcript_id "MSTRG.32524.156"; exon_number "11";
chr11	StringTie	exon	65536259	65536334	1000	+	.	gene_id "MSTRG.32524"; transcript_id "MSTRG.32524.156"; exon_number "12";
chr11	StringTie	exon	65536591	65536750	1000	+	.	gene_id "MSTRG.32524"; transcript_id "MSTRG.32524.156"; exon_number "13";
chr11	StringTie	exon	65537037	65537128	1000	+	.	gene_id "MSTRG.32524"; transcript_id "MSTRG.32524.156"; exon_number "14";
chr11	StringTie	exon	65537812	65537880	1000	+	.	gene_id "MSTRG.32524"; transcript_id "MSTRG.32524.156"; exon_number "15";
chr11	StringTie	exon	65537967	65538182	1000	+	.	gene_id "MSTRG.32524"; transcript_id "MSTRG.32524.156"; exon_number "16";
chr11	StringTie	exon	65538270	65538324	1000	+	.	gene_id "MSTRG.32524"; transcript_id "MSTRG.32524.156"; exon_number "17";
chr11	StringTie	exon	65538447	65538804	1000	+	.	gene_id "MSTRG.32524"; transcript_id "MSTRG.32524.156"; exon_number "18";
chr11	StringTie	transcript	65525086	65538808	1000	+	.	gene_id "MSTRG.32524"; transcript_id "MSTRG.32524.157";
chr11	StringTie	exon	65525086	65525264	1000	+	.	gene_id "MSTRG.32524"; transcript_id "MSTRG.32524.157"; exon_number "1";
chr11	StringTie	exon	65525554	65525714	1000	+	.	gene_id "MSTRG.32524"; transcript_id "MSTRG.32524.157"; exon_number "2";
chr11	StringTie	exon	65525921	65526043	1000	+	.	gene_id "MSTRG.32524"; transcript_id "MSTRG.32524.157"; exon_number "3";
chr11	StringTie	exon	65526156	65526350	1000	+	.	gene_id "MSTRG.32524"; transcript_id "MSTRG.32524.157"; exon_number "4";
chr11	StringTie	exon	65526783	65526873	1000	+	.	gene_id "MSTRG.32524"; transcript_id "MSTRG.32524.157"; exon_number "5";
chr11	StringTie	exon	65526962	65527117	1000	+	.	gene_id "MSTRG.32524"; transcript_id "MSTRG.32524.157"; exon_number "6";
chr11	StringTie	exon	65530629	65530787	1000	+	.	gene_id "MSTRG.32524"; transcript_id "MSTRG.32524.157"; exon_number "7";
chr11	StringTie	exon	65531576	65531683	1000	+	.	gene_id "MSTRG.32524"; transcript_id "MSTRG.32524.157"; exon_number "8";
chr11	StringTie	exon	65532692	65532805	1000	+	.	gene_id "MSTRG.32524"; transcript_id "MSTRG.32524.157"; exon_number "9";
chr11	StringTie	exon	65535227	65535382	1000	+	.	gene_id "MSTRG.32524"; transcript_id "MSTRG.32524.157"; exon_number "10";
chr11	StringTie	exon	65535953	65536141	1000	+	.	gene_id "MSTRG.32524"; transcript_id "MSTRG.32524.157"; exon_number "11";
chr11	StringTie	exon	65536259	65536334	1000	+	.	gene_id "MSTRG.32524"; transcript_id "MSTRG.32524.157"; exon_number "12";
chr11	StringTie	exon	65536586	65536750	1000	+	.	gene_id "MSTRG.32524"; transcript_id "MSTRG.32524.157"; exon_number "13";
chr11	StringTie	exon	65537037	65537128	1000	+	.	gene_id "MSTRG.32524"; transcript_id "MSTRG.32524.157"; exon_number "14";
chr11	StringTie	exon	65537812	65537880	1000	+	.	gene_id "MSTRG.32524"; transcript_id "MSTRG.32524.157"; exon_number "15";
chr11	StringTie	exon	65537967	65538182	1000	+	.	gene_id "MSTRG.32524"; transcript_id "MSTRG.32524.157"; exon_number "16";
chr11	StringTie	exon	65538270	65538324	1000	+	.	gene_id "MSTRG.32524"; transcript_id "MSTRG.32524.157"; exon_number "17";
chr11	StringTie	exon	65538442	65538808	1000	+	.	gene_id "MSTRG.32524"; transcript_id "MSTRG.32524.157"; exon_number "18";
chr11	StringTie	transcript	65525086	65538808	1000	+	.	gene_id "MSTRG.32524"; transcript_id "MSTRG.32524.158";
chr11	StringTie	exon	65525086	65525264	1000	+	.	gene_id "MSTRG.32524"; transcript_id "MSTRG.32524.158"; exon_number "1";
chr11	StringTie	exon	65525554	65525714	1000	+	.	gene_id "MSTRG.32524"; transcript_id "MSTRG.32524.158"; exon_number "2";
chr11	StringTie	exon	65525921	65526043	1000	+	.	gene_id "MSTRG.32524"; transcript_id "MSTRG.32524.158"; exon_number "3";
chr11	StringTie	exon	65526128	65526350	1000	+	.	gene_id "MSTRG.32524"; transcript_id "MSTRG.32524.158"; exon_number "4";
chr11	StringTie	exon	65526783	65526873	1000	+	.	gene_id "MSTRG.32524"; transcript_id "MSTRG.32524.158"; exon_number "5";
chr11	StringTie	exon	65526962	65527117	1000	+	.	gene_id "MSTRG.32524"; transcript_id "MSTRG.32524.158"; exon_number "6";
chr11	StringTie	exon	65530629	65530787	1000	+	.	gene_id "MSTRG.32524"; transcript_id "MSTRG.32524.158"; exon_number "7";
chr11	StringTie	exon	65531576	65531683	1000	+	.	gene_id "MSTRG.32524"; transcript_id "MSTRG.32524.158"; exon_number "8";
chr11	StringTie	exon	65532692	65532805	1000	+	.	gene_id "MSTRG.32524"; transcript_id "MSTRG.32524.158"; exon_number "9";
chr11	StringTie	exon	65535227	65535382	1000	+	.	gene_id "MSTRG.32524"; transcript_id "MSTRG.32524.158"; exon_number "10";
chr11	StringTie	exon	65535953	65536141	1000	+	.	gene_id "MSTRG.32524"; transcript_id "MSTRG.32524.158"; exon_number "11";
chr11	StringTie	exon	65536259	65536334	1000	+	.	gene_id "MSTRG.32524"; transcript_id "MSTRG.32524.158"; exon_number "12";
chr11	StringTie	exon	65536591	65536750	1000	+	.	gene_id "MSTRG.32524"; transcript_id "MSTRG.32524.158"; exon_number "13";
chr11	StringTie	exon	65536986	65537128	1000	+	.	gene_id "MSTRG.32524"; transcript_id "MSTRG.32524.158"; exon_number "14";
chr11	StringTie	exon	65537809	65537880	1000	+	.	gene_id "MSTRG.32524"; transcript_id "MSTRG.32524.158"; exon_number "15";
chr11	StringTie	exon	65537967	65538182	1000	+	.	gene_id "MSTRG.32524"; transcript_id "MSTRG.32524.158"; exon_number "16";
chr11	StringTie	exon	65538270	65538324	1000	+	.	gene_id "MSTRG.32524"; transcript_id "MSTRG.32524.158"; exon_number "17";
chr11	StringTie	exon	65538442	65538808	1000	+	.	gene_id "MSTRG.32524"; transcript_id "MSTRG.32524.158"; exon_number "18";
chr11	StringTie	transcript	65525087	65538803	1000	+	.	gene_id "MSTRG.32524"; transcript_id "MSTRG.32524.159";
chr11	StringTie	exon	65525087	65525264	1000	+	.	gene_id "MSTRG.32524"; transcript_id "MSTRG.32524.159"; exon_number "1";
chr11	StringTie	exon	65525554	65525714	1000	+	.	gene_id "MSTRG.32524"; transcript_id "MSTRG.32524.159"; exon_number "2";
chr11	StringTie	exon	65525921	65526043	1000	+	.	gene_id "MSTRG.32524"; transcript_id "MSTRG.32524.159"; exon_number "3";
chr11	StringTie	exon	65526128	65526350	1000	+	.	gene_id "MSTRG.32524"; transcript_id "MSTRG.32524.159"; exon_number "4";
chr11	StringTie	exon	65526783	65526873	1000	+	.	gene_id "MSTRG.32524"; transcript_id "MSTRG.32524.159"; exon_number "5";
chr11	StringTie	exon	65526962	65527117	1000	+	.	gene_id "MSTRG.32524"; transcript_id "MSTRG.32524.159"; exon_number "6";
chr11	StringTie	exon	65530629	65530787	1000	+	.	gene_id "MSTRG.32524"; transcript_id "MSTRG.32524.159"; exon_number "7";
chr11	StringTie	exon	65531576	65531683	1000	+	.	gene_id "MSTRG.32524"; transcript_id "MSTRG.32524.159"; exon_number "8";
chr11	StringTie	exon	65532692	65532805	1000	+	.	gene_id "MSTRG.32524"; transcript_id "MSTRG.32524.159"; exon_number "9";
chr11	StringTie	exon	65535227	65535382	1000	+	.	gene_id "MSTRG.32524"; transcript_id "MSTRG.32524.159"; exon_number "10";
chr11	StringTie	exon	65535953	65536141	1000	+	.	gene_id "MSTRG.32524"; transcript_id "MSTRG.32524.159"; exon_number "11";
chr11	StringTie	exon	65536259	65536334	1000	+	.	gene_id "MSTRG.32524"; transcript_id "MSTRG.32524.159"; exon_number "12";
chr11	StringTie	exon	65536591	65536750	1000	+	.	gene_id "MSTRG.32524"; transcript_id "MSTRG.32524.159"; exon_number "13";
chr11	StringTie	exon	65537037	65537128	1000	+	.	gene_id "MSTRG.32524"; transcript_id "MSTRG.32524.159"; exon_number "14";
chr11	StringTie	exon	65537812	65537880	1000	+	.	gene_id "MSTRG.32524"; transcript_id "MSTRG.32524.159"; exon_number "15";
chr11	StringTie	exon	65537967	65538182	1000	+	.	gene_id "MSTRG.32524"; transcript_id "MSTRG.32524.159"; exon_number "16";
chr11	StringTie	exon	65538270	65538324	1000	+	.	gene_id "MSTRG.32524"; transcript_id "MSTRG.32524.159"; exon_number "17";
chr11	StringTie	exon	65538447	65538803	1000	+	.	gene_id "MSTRG.32524"; transcript_id "MSTRG.32524.159"; exon_number "18";
chr11	StringTie	transcript	65525025	65538803	1000	+	.	gene_id "MSTRG.32524"; transcript_id "MSTRG.32524.16";
chr11	StringTie	exon	65525025	65525264	1000	+	.	gene_id "MSTRG.32524"; transcript_id "MSTRG.32524.16"; exon_number "1";
chr11	StringTie	exon	65525554	65525714	1000	+	.	gene_id "MSTRG.32524"; transcript_id "MSTRG.32524.16"; exon_number "2";
chr11	StringTie	exon	65525921	65526040	1000	+	.	gene_id "MSTRG.32524"; transcript_id "MSTRG.32524.16"; exon_number "3";
chr11	StringTie	exon	65526124	65526350	1000	+	.	gene_id "MSTRG.32524"; transcript_id "MSTRG.32524.16"; exon_number "4";
chr11	StringTie	exon	65526783	65526873	1000	+	.	gene_id "MSTRG.32524"; transcript_id "MSTRG.32524.16"; exon_number "5";
chr11	StringTie	exon	65526962	65527117	1000	+	.	gene_id "MSTRG.32524"; transcript_id "MSTRG.32524.16"; exon_number "6";
chr11	StringTie	exon	65530629	65530787	1000	+	.	gene_id "MSTRG.32524"; transcript_id "MSTRG.32524.16"; exon_number "7";
chr11	StringTie	exon	65531576	65531683	1000	+	.	gene_id "MSTRG.32524"; transcript_id "MSTRG.32524.16"; exon_number "8";
chr11	StringTie	exon	65532692	65532805	1000	+	.	gene_id "MSTRG.32524"; transcript_id "MSTRG.32524.16"; exon_number "9";
chr11	StringTie	exon	65535227	65535382	1000	+	.	gene_id "MSTRG.32524"; transcript_id "MSTRG.32524.16"; exon_number "10";
chr11	StringTie	exon	65535953	65536141	1000	+	.	gene_id "MSTRG.32524"; transcript_id "MSTRG.32524.16"; exon_number "11";
chr11	StringTie	exon	65536259	65536334	1000	+	.	gene_id "MSTRG.32524"; transcript_id "MSTRG.32524.16"; exon_number "12";
chr11	StringTie	exon	65536586	65536750	1000	+	.	gene_id "MSTRG.32524"; transcript_id "MSTRG.32524.16"; exon_number "13";
chr11	StringTie	exon	65536989	65537128	1000	+	.	gene_id "MSTRG.32524"; transcript_id "MSTRG.32524.16"; exon_number "14";
chr11	StringTie	exon	65537809	65537880	1000	+	.	gene_id "MSTRG.32524"; transcript_id "MSTRG.32524.16"; exon_number "15";
chr11	StringTie	exon	65537967	65538182	1000	+	.	gene_id "MSTRG.32524"; transcript_id "MSTRG.32524.16"; exon_number "16";
chr11	StringTie	exon	65538270	65538324	1000	+	.	gene_id "MSTRG.32524"; transcript_id "MSTRG.32524.16"; exon_number "17";
chr11	StringTie	exon	65538447	65538803	1000	+	.	gene_id "MSTRG.32524"; transcript_id "MSTRG.32524.16"; exon_number "18";
chr11	StringTie	transcript	65525087	65538805	1000	+	.	gene_id "MSTRG.32524"; transcript_id "MSTRG.32524.160";
chr11	StringTie	exon	65525087	65525264	1000	+	.	gene_id "MSTRG.32524"; transcript_id "MSTRG.32524.160"; exon_number "1";
chr11	StringTie	exon	65525574	65525714	1000	+	.	gene_id "MSTRG.32524"; transcript_id "MSTRG.32524.160"; exon_number "2";
chr11	StringTie	exon	65525921	65526040	1000	+	.	gene_id "MSTRG.32524"; transcript_id "MSTRG.32524.160"; exon_number "3";
chr11	StringTie	exon	65526124	65526873	1000	+	.	gene_id "MSTRG.32524"; transcript_id "MSTRG.32524.160"; exon_number "4";
chr11	StringTie	exon	65526962	65527117	1000	+	.	gene_id "MSTRG.32524"; transcript_id "MSTRG.32524.160"; exon_number "5";
chr11	StringTie	exon	65530629	65530787	1000	+	.	gene_id "MSTRG.32524"; transcript_id "MSTRG.32524.160"; exon_number "6";
chr11	StringTie	exon	65531576	65531683	1000	+	.	gene_id "MSTRG.32524"; transcript_id "MSTRG.32524.160"; exon_number "7";
chr11	StringTie	exon	65532692	65532805	1000	+	.	gene_id "MSTRG.32524"; transcript_id "MSTRG.32524.160"; exon_number "8";
chr11	StringTie	exon	65535227	65535382	1000	+	.	gene_id "MSTRG.32524"; transcript_id "MSTRG.32524.160"; exon_number "9";
chr11	StringTie	exon	65535953	65536141	1000	+	.	gene_id "MSTRG.32524"; transcript_id "MSTRG.32524.160"; exon_number "10";
chr11	StringTie	exon	65536259	65536334	1000	+	.	gene_id "MSTRG.32524"; transcript_id "MSTRG.32524.160"; exon_number "11";
chr11	StringTie	exon	65536586	65536750	1000	+	.	gene_id "MSTRG.32524"; transcript_id "MSTRG.32524.160"; exon_number "12";
chr11	StringTie	exon	65537037	65537128	1000	+	.	gene_id "MSTRG.32524"; transcript_id "MSTRG.32524.160"; exon_number "13";
chr11	StringTie	exon	65537812	65537880	1000	+	.	gene_id "MSTRG.32524"; transcript_id "MSTRG.32524.160"; exon_number "14";
chr11	StringTie	exon	65537967	65538182	1000	+	.	gene_id "MSTRG.32524"; transcript_id "MSTRG.32524.160"; exon_number "15";
chr11	StringTie	exon	65538270	65538324	1000	+	.	gene_id "MSTRG.32524"; transcript_id "MSTRG.32524.160"; exon_number "16";
chr11	StringTie	exon	65538447	65538805	1000	+	.	gene_id "MSTRG.32524"; transcript_id "MSTRG.32524.160"; exon_number "17";
chr11	StringTie	transcript	65525087	65538803	1000	+	.	gene_id "MSTRG.32524"; transcript_id "MSTRG.32524.161";
chr11	StringTie	exon	65525087	65525264	1000	+	.	gene_id "MSTRG.32524"; transcript_id "MSTRG.32524.161"; exon_number "1";
chr11	StringTie	exon	65525574	65525714	1000	+	.	gene_id "MSTRG.32524"; transcript_id "MSTRG.32524.161"; exon_number "2";
chr11	StringTie	exon	65525921	65526043	1000	+	.	gene_id "MSTRG.32524"; transcript_id "MSTRG.32524.161"; exon_number "3";
chr11	StringTie	exon	65526783	65526873	1000	+	.	gene_id "MSTRG.32524"; transcript_id "MSTRG.32524.161"; exon_number "4";
chr11	StringTie	exon	65526962	65527117	1000	+	.	gene_id "MSTRG.32524"; transcript_id "MSTRG.32524.161"; exon_number "5";
chr11	StringTie	exon	65530629	65530787	1000	+	.	gene_id "MSTRG.32524"; transcript_id "MSTRG.32524.161"; exon_number "6";
chr11	StringTie	exon	65531576	65531683	1000	+	.	gene_id "MSTRG.32524"; transcript_id "MSTRG.32524.161"; exon_number "7";
chr11	StringTie	exon	65532692	65532805	1000	+	.	gene_id "MSTRG.32524"; transcript_id "MSTRG.32524.161"; exon_number "8";
chr11	StringTie	exon	65535227	65535382	1000	+	.	gene_id "MSTRG.32524"; transcript_id "MSTRG.32524.161"; exon_number "9";
chr11	StringTie	exon	65535953	65536141	1000	+	.	gene_id "MSTRG.32524"; transcript_id "MSTRG.32524.161"; exon_number "10";
chr11	StringTie	exon	65536259	65536334	1000	+	.	gene_id "MSTRG.32524"; transcript_id "MSTRG.32524.161"; exon_number "11";
chr11	StringTie	exon	65536586	65536750	1000	+	.	gene_id "MSTRG.32524"; transcript_id "MSTRG.32524.161"; exon_number "12";
chr11	StringTie	exon	65537037	65537128	1000	+	.	gene_id "MSTRG.32524"; transcript_id "MSTRG.32524.161"; exon_number "13";
chr11	StringTie	exon	65537809	65537880	1000	+	.	gene_id "MSTRG.32524"; transcript_id "MSTRG.32524.161"; exon_number "14";
chr11	StringTie	exon	65537967	65538182	1000	+	.	gene_id "MSTRG.32524"; transcript_id "MSTRG.32524.161"; exon_number "15";
chr11	StringTie	exon	65538270	65538324	1000	+	.	gene_id "MSTRG.32524"; transcript_id "MSTRG.32524.161"; exon_number "16";
chr11	StringTie	exon	65538447	65538803	1000	+	.	gene_id "MSTRG.32524"; transcript_id "MSTRG.32524.161"; exon_number "17";
chr11	StringTie	transcript	65525087	65538805	1000	+	.	gene_id "MSTRG.32524"; transcript_id "MSTRG.32524.162";
chr11	StringTie	exon	65525087	65525264	1000	+	.	gene_id "MSTRG.32524"; transcript_id "MSTRG.32524.162"; exon_number "1";
chr11	StringTie	exon	65525554	65525714	1000	+	.	gene_id "MSTRG.32524"; transcript_id "MSTRG.32524.162"; exon_number "2";
chr11	StringTie	exon	65525921	65526043	1000	+	.	gene_id "MSTRG.32524"; transcript_id "MSTRG.32524.162"; exon_number "3";
chr11	StringTie	exon	65526128	65526350	1000	+	.	gene_id "MSTRG.32524"; transcript_id "MSTRG.32524.162"; exon_number "4";
chr11	StringTie	exon	65526783	65526873	1000	+	.	gene_id "MSTRG.32524"; transcript_id "MSTRG.32524.162"; exon_number "5";
chr11	StringTie	exon	65526962	65527117	1000	+	.	gene_id "MSTRG.32524"; transcript_id "MSTRG.32524.162"; exon_number "6";
chr11	StringTie	exon	65530629	65530787	1000	+	.	gene_id "MSTRG.32524"; transcript_id "MSTRG.32524.162"; exon_number "7";
chr11	StringTie	exon	65531576	65531683	1000	+	.	gene_id "MSTRG.32524"; transcript_id "MSTRG.32524.162"; exon_number "8";
chr11	StringTie	exon	65532692	65532805	1000	+	.	gene_id "MSTRG.32524"; transcript_id "MSTRG.32524.162"; exon_number "9";
chr11	StringTie	exon	65535227	65535382	1000	+	.	gene_id "MSTRG.32524"; transcript_id "MSTRG.32524.162"; exon_number "10";
chr11	StringTie	exon	65535953	65536141	1000	+	.	gene_id "MSTRG.32524"; transcript_id "MSTRG.32524.162"; exon_number "11";
chr11	StringTie	exon	65536259	65536334	1000	+	.	gene_id "MSTRG.32524"; transcript_id "MSTRG.32524.162"; exon_number "12";
chr11	StringTie	exon	65536586	65536750	1000	+	.	gene_id "MSTRG.32524"; transcript_id "MSTRG.32524.162"; exon_number "13";
chr11	StringTie	exon	65536989	65537128	1000	+	.	gene_id "MSTRG.32524"; transcript_id "MSTRG.32524.162"; exon_number "14";
chr11	StringTie	exon	65537812	65537880	1000	+	.	gene_id "MSTRG.32524"; transcript_id "MSTRG.32524.162"; exon_number "15";
chr11	StringTie	exon	65537967	65538182	1000	+	.	gene_id "MSTRG.32524"; transcript_id "MSTRG.32524.162"; exon_number "16";
chr11	StringTie	exon	65538270	65538288	1000	+	.	gene_id "MSTRG.32524"; transcript_id "MSTRG.32524.162"; exon_number "17";
chr11	StringTie	exon	65538442	65538805	1000	+	.	gene_id "MSTRG.32524"; transcript_id "MSTRG.32524.162"; exon_number "18";
chr11	StringTie	transcript	65525087	65538806	1000	+	.	gene_id "MSTRG.32524"; transcript_id "MSTRG.32524.163";
chr11	StringTie	exon	65525087	65525264	1000	+	.	gene_id "MSTRG.32524"; transcript_id "MSTRG.32524.163"; exon_number "1";
chr11	StringTie	exon	65525574	65525714	1000	+	.	gene_id "MSTRG.32524"; transcript_id "MSTRG.32524.163"; exon_number "2";
chr11	StringTie	exon	65525921	65526043	1000	+	.	gene_id "MSTRG.32524"; transcript_id "MSTRG.32524.163"; exon_number "3";
chr11	StringTie	exon	65526124	65526350	1000	+	.	gene_id "MSTRG.32524"; transcript_id "MSTRG.32524.163"; exon_number "4";
chr11	StringTie	exon	65526783	65526873	1000	+	.	gene_id "MSTRG.32524"; transcript_id "MSTRG.32524.163"; exon_number "5";
chr11	StringTie	exon	65526962	65527117	1000	+	.	gene_id "MSTRG.32524"; transcript_id "MSTRG.32524.163"; exon_number "6";
chr11	StringTie	exon	65530629	65530787	1000	+	.	gene_id "MSTRG.32524"; transcript_id "MSTRG.32524.163"; exon_number "7";
chr11	StringTie	exon	65531576	65531683	1000	+	.	gene_id "MSTRG.32524"; transcript_id "MSTRG.32524.163"; exon_number "8";
chr11	StringTie	exon	65532692	65532805	1000	+	.	gene_id "MSTRG.32524"; transcript_id "MSTRG.32524.163"; exon_number "9";
chr11	StringTie	exon	65535227	65535382	1000	+	.	gene_id "MSTRG.32524"; transcript_id "MSTRG.32524.163"; exon_number "10";
chr11	StringTie	exon	65535953	65536141	1000	+	.	gene_id "MSTRG.32524"; transcript_id "MSTRG.32524.163"; exon_number "11";
chr11	StringTie	exon	65536259	65536334	1000	+	.	gene_id "MSTRG.32524"; transcript_id "MSTRG.32524.163"; exon_number "12";
chr11	StringTie	exon	65536586	65536750	1000	+	.	gene_id "MSTRG.32524"; transcript_id "MSTRG.32524.163"; exon_number "13";
chr11	StringTie	exon	65536986	65537128	1000	+	.	gene_id "MSTRG.32524"; transcript_id "MSTRG.32524.163"; exon_number "14";
chr11	StringTie	exon	65537812	65537880	1000	+	.	gene_id "MSTRG.32524"; transcript_id "MSTRG.32524.163"; exon_number "15";
chr11	StringTie	exon	65537967	65538182	1000	+	.	gene_id "MSTRG.32524"; transcript_id "MSTRG.32524.163"; exon_number "16";
chr11	StringTie	exon	65538270	65538288	1000	+	.	gene_id "MSTRG.32524"; transcript_id "MSTRG.32524.163"; exon_number "17";
chr11	StringTie	exon	65538442	65538806	1000	+	.	gene_id "MSTRG.32524"; transcript_id "MSTRG.32524.163"; exon_number "18";
chr11	StringTie	transcript	65525087	65538808	1000	+	.	gene_id "MSTRG.32524"; transcript_id "MSTRG.32524.164";
chr11	StringTie	exon	65525087	65525264	1000	+	.	gene_id "MSTRG.32524"; transcript_id "MSTRG.32524.164"; exon_number "1";
chr11	StringTie	exon	65525554	65525714	1000	+	.	gene_id "MSTRG.32524"; transcript_id "MSTRG.32524.164"; exon_number "2";
chr11	StringTie	exon	65525921	65526043	1000	+	.	gene_id "MSTRG.32524"; transcript_id "MSTRG.32524.164"; exon_number "3";
chr11	StringTie	exon	65526124	65526350	1000	+	.	gene_id "MSTRG.32524"; transcript_id "MSTRG.32524.164"; exon_number "4";
chr11	StringTie	exon	65526783	65526873	1000	+	.	gene_id "MSTRG.32524"; transcript_id "MSTRG.32524.164"; exon_number "5";
chr11	StringTie	exon	65527046	65527117	1000	+	.	gene_id "MSTRG.32524"; transcript_id "MSTRG.32524.164"; exon_number "6";
chr11	StringTie	exon	65530629	65530787	1000	+	.	gene_id "MSTRG.32524"; transcript_id "MSTRG.32524.164"; exon_number "7";
chr11	StringTie	exon	65531576	65531683	1000	+	.	gene_id "MSTRG.32524"; transcript_id "MSTRG.32524.164"; exon_number "8";
chr11	StringTie	exon	65532692	65532805	1000	+	.	gene_id "MSTRG.32524"; transcript_id "MSTRG.32524.164"; exon_number "9";
chr11	StringTie	exon	65535227	65535382	1000	+	.	gene_id "MSTRG.32524"; transcript_id "MSTRG.32524.164"; exon_number "10";
chr11	StringTie	exon	65535953	65536141	1000	+	.	gene_id "MSTRG.32524"; transcript_id "MSTRG.32524.164"; exon_number "11";
chr11	StringTie	exon	65536259	65536334	1000	+	.	gene_id "MSTRG.32524"; transcript_id "MSTRG.32524.164"; exon_number "12";
chr11	StringTie	exon	65536591	65536750	1000	+	.	gene_id "MSTRG.32524"; transcript_id "MSTRG.32524.164"; exon_number "13";
chr11	StringTie	exon	65537037	65537128	1000	+	.	gene_id "MSTRG.32524"; transcript_id "MSTRG.32524.164"; exon_number "14";
chr11	StringTie	exon	65537812	65537880	1000	+	.	gene_id "MSTRG.32524"; transcript_id "MSTRG.32524.164"; exon_number "15";
chr11	StringTie	exon	65537967	65538182	1000	+	.	gene_id "MSTRG.32524"; transcript_id "MSTRG.32524.164"; exon_number "16";
chr11	StringTie	exon	65538270	65538324	1000	+	.	gene_id "MSTRG.32524"; transcript_id "MSTRG.32524.164"; exon_number "17";
chr11	StringTie	exon	65538442	65538808	1000	+	.	gene_id "MSTRG.32524"; transcript_id "MSTRG.32524.164"; exon_number "18";
chr11	StringTie	transcript	65525087	65538808	1000	+	.	gene_id "MSTRG.32524"; transcript_id "MSTRG.32524.165";
chr11	StringTie	exon	65525087	65525264	1000	+	.	gene_id "MSTRG.32524"; transcript_id "MSTRG.32524.165"; exon_number "1";
chr11	StringTie	exon	65525554	65525714	1000	+	.	gene_id "MSTRG.32524"; transcript_id "MSTRG.32524.165"; exon_number "2";
chr11	StringTie	exon	65525921	65526043	1000	+	.	gene_id "MSTRG.32524"; transcript_id "MSTRG.32524.165"; exon_number "3";
chr11	StringTie	exon	65526124	65526350	1000	+	.	gene_id "MSTRG.32524"; transcript_id "MSTRG.32524.165"; exon_number "4";
chr11	StringTie	exon	65526783	65526873	1000	+	.	gene_id "MSTRG.32524"; transcript_id "MSTRG.32524.165"; exon_number "5";
chr11	StringTie	exon	65526962	65527117	1000	+	.	gene_id "MSTRG.32524"; transcript_id "MSTRG.32524.165"; exon_number "6";
chr11	StringTie	exon	65530629	65530787	1000	+	.	gene_id "MSTRG.32524"; transcript_id "MSTRG.32524.165"; exon_number "7";
chr11	StringTie	exon	65531576	65531683	1000	+	.	gene_id "MSTRG.32524"; transcript_id "MSTRG.32524.165"; exon_number "8";
chr11	StringTie	exon	65532692	65532805	1000	+	.	gene_id "MSTRG.32524"; transcript_id "MSTRG.32524.165"; exon_number "9";
chr11	StringTie	exon	65535227	65535382	1000	+	.	gene_id "MSTRG.32524"; transcript_id "MSTRG.32524.165"; exon_number "10";
chr11	StringTie	exon	65535958	65536141	1000	+	.	gene_id "MSTRG.32524"; transcript_id "MSTRG.32524.165"; exon_number "11";
chr11	StringTie	exon	65536259	65536334	1000	+	.	gene_id "MSTRG.32524"; transcript_id "MSTRG.32524.165"; exon_number "12";
chr11	StringTie	exon	65536586	65536750	1000	+	.	gene_id "MSTRG.32524"; transcript_id "MSTRG.32524.165"; exon_number "13";
chr11	StringTie	exon	65536986	65537128	1000	+	.	gene_id "MSTRG.32524"; transcript_id "MSTRG.32524.165"; exon_number "14";
chr11	StringTie	exon	65537812	65537880	1000	+	.	gene_id "MSTRG.32524"; transcript_id "MSTRG.32524.165"; exon_number "15";
chr11	StringTie	exon	65537967	65538182	1000	+	.	gene_id "MSTRG.32524"; transcript_id "MSTRG.32524.165"; exon_number "16";
chr11	StringTie	exon	65538270	65538324	1000	+	.	gene_id "MSTRG.32524"; transcript_id "MSTRG.32524.165"; exon_number "17";
chr11	StringTie	exon	65538447	65538808	1000	+	.	gene_id "MSTRG.32524"; transcript_id "MSTRG.32524.165"; exon_number "18";
chr11	StringTie	transcript	65525088	65538808	1000	+	.	gene_id "MSTRG.32524"; transcript_id "MSTRG.32524.166";
chr11	StringTie	exon	65525088	65525264	1000	+	.	gene_id "MSTRG.32524"; transcript_id "MSTRG.32524.166"; exon_number "1";
chr11	StringTie	exon	65525554	65525714	1000	+	.	gene_id "MSTRG.32524"; transcript_id "MSTRG.32524.166"; exon_number "2";
chr11	StringTie	exon	65525921	65526043	1000	+	.	gene_id "MSTRG.32524"; transcript_id "MSTRG.32524.166"; exon_number "3";
chr11	StringTie	exon	65526128	65526350	1000	+	.	gene_id "MSTRG.32524"; transcript_id "MSTRG.32524.166"; exon_number "4";
chr11	StringTie	exon	65526783	65526873	1000	+	.	gene_id "MSTRG.32524"; transcript_id "MSTRG.32524.166"; exon_number "5";
chr11	StringTie	exon	65526962	65527117	1000	+	.	gene_id "MSTRG.32524"; transcript_id "MSTRG.32524.166"; exon_number "6";
chr11	StringTie	exon	65530629	65530787	1000	+	.	gene_id "MSTRG.32524"; transcript_id "MSTRG.32524.166"; exon_number "7";
chr11	StringTie	exon	65531576	65531683	1000	+	.	gene_id "MSTRG.32524"; transcript_id "MSTRG.32524.166"; exon_number "8";
chr11	StringTie	exon	65532692	65532805	1000	+	.	gene_id "MSTRG.32524"; transcript_id "MSTRG.32524.166"; exon_number "9";
chr11	StringTie	exon	65535227	65535382	1000	+	.	gene_id "MSTRG.32524"; transcript_id "MSTRG.32524.166"; exon_number "10";
chr11	StringTie	exon	65535985	65536141	1000	+	.	gene_id "MSTRG.32524"; transcript_id "MSTRG.32524.166"; exon_number "11";
chr11	StringTie	exon	65536259	65536334	1000	+	.	gene_id "MSTRG.32524"; transcript_id "MSTRG.32524.166"; exon_number "12";
chr11	StringTie	exon	65536586	65536750	1000	+	.	gene_id "MSTRG.32524"; transcript_id "MSTRG.32524.166"; exon_number "13";
chr11	StringTie	exon	65537037	65537128	1000	+	.	gene_id "MSTRG.32524"; transcript_id "MSTRG.32524.166"; exon_number "14";
chr11	StringTie	exon	65537809	65537880	1000	+	.	gene_id "MSTRG.32524"; transcript_id "MSTRG.32524.166"; exon_number "15";
chr11	StringTie	exon	65537967	65538182	1000	+	.	gene_id "MSTRG.32524"; transcript_id "MSTRG.32524.166"; exon_number "16";
chr11	StringTie	exon	65538270	65538324	1000	+	.	gene_id "MSTRG.32524"; transcript_id "MSTRG.32524.166"; exon_number "17";
chr11	StringTie	exon	65538447	65538808	1000	+	.	gene_id "MSTRG.32524"; transcript_id "MSTRG.32524.166"; exon_number "18";
chr11	StringTie	transcript	65525088	65538807	1000	+	.	gene_id "MSTRG.32524"; transcript_id "MSTRG.32524.167";
chr11	StringTie	exon	65525088	65525264	1000	+	.	gene_id "MSTRG.32524"; transcript_id "MSTRG.32524.167"; exon_number "1";
chr11	StringTie	exon	65525574	65525714	1000	+	.	gene_id "MSTRG.32524"; transcript_id "MSTRG.32524.167"; exon_number "2";
chr11	StringTie	exon	65525925	65526043	1000	+	.	gene_id "MSTRG.32524"; transcript_id "MSTRG.32524.167"; exon_number "3";
chr11	StringTie	exon	65526124	65526350	1000	+	.	gene_id "MSTRG.32524"; transcript_id "MSTRG.32524.167"; exon_number "4";
chr11	StringTie	exon	65526783	65526873	1000	+	.	gene_id "MSTRG.32524"; transcript_id "MSTRG.32524.167"; exon_number "5";
chr11	StringTie	exon	65526962	65527117	1000	+	.	gene_id "MSTRG.32524"; transcript_id "MSTRG.32524.167"; exon_number "6";
chr11	StringTie	exon	65530629	65530787	1000	+	.	gene_id "MSTRG.32524"; transcript_id "MSTRG.32524.167"; exon_number "7";
chr11	StringTie	exon	65531576	65531683	1000	+	.	gene_id "MSTRG.32524"; transcript_id "MSTRG.32524.167"; exon_number "8";
chr11	StringTie	exon	65532692	65532805	1000	+	.	gene_id "MSTRG.32524"; transcript_id "MSTRG.32524.167"; exon_number "9";
chr11	StringTie	exon	65535227	65535631	1000	+	.	gene_id "MSTRG.32524"; transcript_id "MSTRG.32524.167"; exon_number "10";
chr11	StringTie	exon	65535953	65536141	1000	+	.	gene_id "MSTRG.32524"; transcript_id "MSTRG.32524.167"; exon_number "11";
chr11	StringTie	exon	65536259	65536334	1000	+	.	gene_id "MSTRG.32524"; transcript_id "MSTRG.32524.167"; exon_number "12";
chr11	StringTie	exon	65536586	65536750	1000	+	.	gene_id "MSTRG.32524"; transcript_id "MSTRG.32524.167"; exon_number "13";
chr11	StringTie	exon	65537037	65537128	1000	+	.	gene_id "MSTRG.32524"; transcript_id "MSTRG.32524.167"; exon_number "14";
chr11	StringTie	exon	65537812	65537880	1000	+	.	gene_id "MSTRG.32524"; transcript_id "MSTRG.32524.167"; exon_number "15";
chr11	StringTie	exon	65537967	65538182	1000	+	.	gene_id "MSTRG.32524"; transcript_id "MSTRG.32524.167"; exon_number "16";
chr11	StringTie	exon	65538270	65538324	1000	+	.	gene_id "MSTRG.32524"; transcript_id "MSTRG.32524.167"; exon_number "17";
chr11	StringTie	exon	65538447	65538807	1000	+	.	gene_id "MSTRG.32524"; transcript_id "MSTRG.32524.167"; exon_number "18";
chr11	StringTie	transcript	65525088	65538803	1000	+	.	gene_id "MSTRG.32524"; transcript_id "MSTRG.32524.168";
chr11	StringTie	exon	65525088	65525264	1000	+	.	gene_id "MSTRG.32524"; transcript_id "MSTRG.32524.168"; exon_number "1";
chr11	StringTie	exon	65525554	65525714	1000	+	.	gene_id "MSTRG.32524"; transcript_id "MSTRG.32524.168"; exon_number "2";
chr11	StringTie	exon	65525925	65526043	1000	+	.	gene_id "MSTRG.32524"; transcript_id "MSTRG.32524.168"; exon_number "3";
chr11	StringTie	exon	65526156	65526350	1000	+	.	gene_id "MSTRG.32524"; transcript_id "MSTRG.32524.168"; exon_number "4";
chr11	StringTie	exon	65526783	65526873	1000	+	.	gene_id "MSTRG.32524"; transcript_id "MSTRG.32524.168"; exon_number "5";
chr11	StringTie	exon	65526962	65527117	1000	+	.	gene_id "MSTRG.32524"; transcript_id "MSTRG.32524.168"; exon_number "6";
chr11	StringTie	exon	65530629	65530787	1000	+	.	gene_id "MSTRG.32524"; transcript_id "MSTRG.32524.168"; exon_number "7";
chr11	StringTie	exon	65531576	65531683	1000	+	.	gene_id "MSTRG.32524"; transcript_id "MSTRG.32524.168"; exon_number "8";
chr11	StringTie	exon	65532692	65532805	1000	+	.	gene_id "MSTRG.32524"; transcript_id "MSTRG.32524.168"; exon_number "9";
chr11	StringTie	exon	65535227	65535382	1000	+	.	gene_id "MSTRG.32524"; transcript_id "MSTRG.32524.168"; exon_number "10";
chr11	StringTie	exon	65535953	65536141	1000	+	.	gene_id "MSTRG.32524"; transcript_id "MSTRG.32524.168"; exon_number "11";
chr11	StringTie	exon	65536259	65536334	1000	+	.	gene_id "MSTRG.32524"; transcript_id "MSTRG.32524.168"; exon_number "12";
chr11	StringTie	exon	65536586	65536750	1000	+	.	gene_id "MSTRG.32524"; transcript_id "MSTRG.32524.168"; exon_number "13";
chr11	StringTie	exon	65537037	65537128	1000	+	.	gene_id "MSTRG.32524"; transcript_id "MSTRG.32524.168"; exon_number "14";
chr11	StringTie	exon	65537809	65537880	1000	+	.	gene_id "MSTRG.32524"; transcript_id "MSTRG.32524.168"; exon_number "15";
chr11	StringTie	exon	65537967	65538182	1000	+	.	gene_id "MSTRG.32524"; transcript_id "MSTRG.32524.168"; exon_number "16";
chr11	StringTie	exon	65538270	65538324	1000	+	.	gene_id "MSTRG.32524"; transcript_id "MSTRG.32524.168"; exon_number "17";
chr11	StringTie	exon	65538447	65538803	1000	+	.	gene_id "MSTRG.32524"; transcript_id "MSTRG.32524.168"; exon_number "18";
chr11	StringTie	transcript	65525088	65538802	1000	+	.	gene_id "MSTRG.32524"; transcript_id "MSTRG.32524.169";
chr11	StringTie	exon	65525088	65525264	1000	+	.	gene_id "MSTRG.32524"; transcript_id "MSTRG.32524.169"; exon_number "1";
chr11	StringTie	exon	65525574	65525714	1000	+	.	gene_id "MSTRG.32524"; transcript_id "MSTRG.32524.169"; exon_number "2";
chr11	StringTie	exon	65525921	65526043	1000	+	.	gene_id "MSTRG.32524"; transcript_id "MSTRG.32524.169"; exon_number "3";
chr11	StringTie	exon	65526124	65526350	1000	+	.	gene_id "MSTRG.32524"; transcript_id "MSTRG.32524.169"; exon_number "4";
chr11	StringTie	exon	65526783	65526873	1000	+	.	gene_id "MSTRG.32524"; transcript_id "MSTRG.32524.169"; exon_number "5";
chr11	StringTie	exon	65527046	65527117	1000	+	.	gene_id "MSTRG.32524"; transcript_id "MSTRG.32524.169"; exon_number "6";
chr11	StringTie	exon	65530629	65530787	1000	+	.	gene_id "MSTRG.32524"; transcript_id "MSTRG.32524.169"; exon_number "7";
chr11	StringTie	exon	65531576	65531683	1000	+	.	gene_id "MSTRG.32524"; transcript_id "MSTRG.32524.169"; exon_number "8";
chr11	StringTie	exon	65532692	65532805	1000	+	.	gene_id "MSTRG.32524"; transcript_id "MSTRG.32524.169"; exon_number "9";
chr11	StringTie	exon	65535227	65535382	1000	+	.	gene_id "MSTRG.32524"; transcript_id "MSTRG.32524.169"; exon_number "10";
chr11	StringTie	exon	65535953	65536141	1000	+	.	gene_id "MSTRG.32524"; transcript_id "MSTRG.32524.169"; exon_number "11";
chr11	StringTie	exon	65536259	65536334	1000	+	.	gene_id "MSTRG.32524"; transcript_id "MSTRG.32524.169"; exon_number "12";
chr11	StringTie	exon	65536586	65536750	1000	+	.	gene_id "MSTRG.32524"; transcript_id "MSTRG.32524.169"; exon_number "13";
chr11	StringTie	exon	65537037	65537128	1000	+	.	gene_id "MSTRG.32524"; transcript_id "MSTRG.32524.169"; exon_number "14";
chr11	StringTie	exon	65537812	65537880	1000	+	.	gene_id "MSTRG.32524"; transcript_id "MSTRG.32524.169"; exon_number "15";
chr11	StringTie	exon	65537967	65538182	1000	+	.	gene_id "MSTRG.32524"; transcript_id "MSTRG.32524.169"; exon_number "16";
chr11	StringTie	exon	65538270	65538324	1000	+	.	gene_id "MSTRG.32524"; transcript_id "MSTRG.32524.169"; exon_number "17";
chr11	StringTie	exon	65538442	65538802	1000	+	.	gene_id "MSTRG.32524"; transcript_id "MSTRG.32524.169"; exon_number "18";
chr11	StringTie	transcript	65525025	65538806	1000	+	.	gene_id "MSTRG.32524"; transcript_id "MSTRG.32524.17";
chr11	StringTie	exon	65525025	65525264	1000	+	.	gene_id "MSTRG.32524"; transcript_id "MSTRG.32524.17"; exon_number "1";
chr11	StringTie	exon	65525574	65525714	1000	+	.	gene_id "MSTRG.32524"; transcript_id "MSTRG.32524.17"; exon_number "2";
chr11	StringTie	exon	65525925	65526043	1000	+	.	gene_id "MSTRG.32524"; transcript_id "MSTRG.32524.17"; exon_number "3";
chr11	StringTie	exon	65526124	65526296	1000	+	.	gene_id "MSTRG.32524"; transcript_id "MSTRG.32524.17"; exon_number "4";
chr11	StringTie	exon	65526783	65526873	1000	+	.	gene_id "MSTRG.32524"; transcript_id "MSTRG.32524.17"; exon_number "5";
chr11	StringTie	exon	65526962	65527117	1000	+	.	gene_id "MSTRG.32524"; transcript_id "MSTRG.32524.17"; exon_number "6";
chr11	StringTie	exon	65530629	65530787	1000	+	.	gene_id "MSTRG.32524"; transcript_id "MSTRG.32524.17"; exon_number "7";
chr11	StringTie	exon	65531576	65531683	1000	+	.	gene_id "MSTRG.32524"; transcript_id "MSTRG.32524.17"; exon_number "8";
chr11	StringTie	exon	65532692	65532805	1000	+	.	gene_id "MSTRG.32524"; transcript_id "MSTRG.32524.17"; exon_number "9";
chr11	StringTie	exon	65535227	65535382	1000	+	.	gene_id "MSTRG.32524"; transcript_id "MSTRG.32524.17"; exon_number "10";
chr11	StringTie	exon	65535953	65536141	1000	+	.	gene_id "MSTRG.32524"; transcript_id "MSTRG.32524.17"; exon_number "11";
chr11	StringTie	exon	65536259	65536334	1000	+	.	gene_id "MSTRG.32524"; transcript_id "MSTRG.32524.17"; exon_number "12";
chr11	StringTie	exon	65536586	65536750	1000	+	.	gene_id "MSTRG.32524"; transcript_id "MSTRG.32524.17"; exon_number "13";
chr11	StringTie	exon	65536986	65537128	1000	+	.	gene_id "MSTRG.32524"; transcript_id "MSTRG.32524.17"; exon_number "14";
chr11	StringTie	exon	65537812	65537880	1000	+	.	gene_id "MSTRG.32524"; transcript_id "MSTRG.32524.17"; exon_number "15";
chr11	StringTie	exon	65537967	65538182	1000	+	.	gene_id "MSTRG.32524"; transcript_id "MSTRG.32524.17"; exon_number "16";
chr11	StringTie	exon	65538270	65538324	1000	+	.	gene_id "MSTRG.32524"; transcript_id "MSTRG.32524.17"; exon_number "17";
chr11	StringTie	exon	65538442	65538806	1000	+	.	gene_id "MSTRG.32524"; transcript_id "MSTRG.32524.17"; exon_number "18";
chr11	StringTie	transcript	65525088	65538802	1000	+	.	gene_id "MSTRG.32524"; transcript_id "MSTRG.32524.170";
chr11	StringTie	exon	65525088	65525264	1000	+	.	gene_id "MSTRG.32524"; transcript_id "MSTRG.32524.170"; exon_number "1";
chr11	StringTie	exon	65525574	65525714	1000	+	.	gene_id "MSTRG.32524"; transcript_id "MSTRG.32524.170"; exon_number "2";
chr11	StringTie	exon	65525921	65526043	1000	+	.	gene_id "MSTRG.32524"; transcript_id "MSTRG.32524.170"; exon_number "3";
chr11	StringTie	exon	65526124	65526350	1000	+	.	gene_id "MSTRG.32524"; transcript_id "MSTRG.32524.170"; exon_number "4";
chr11	StringTie	exon	65526783	65526873	1000	+	.	gene_id "MSTRG.32524"; transcript_id "MSTRG.32524.170"; exon_number "5";
chr11	StringTie	exon	65526962	65527117	1000	+	.	gene_id "MSTRG.32524"; transcript_id "MSTRG.32524.170"; exon_number "6";
chr11	StringTie	exon	65530629	65530787	1000	+	.	gene_id "MSTRG.32524"; transcript_id "MSTRG.32524.170"; exon_number "7";
chr11	StringTie	exon	65531576	65531683	1000	+	.	gene_id "MSTRG.32524"; transcript_id "MSTRG.32524.170"; exon_number "8";
chr11	StringTie	exon	65532692	65532805	1000	+	.	gene_id "MSTRG.32524"; transcript_id "MSTRG.32524.170"; exon_number "9";
chr11	StringTie	exon	65535227	65535382	1000	+	.	gene_id "MSTRG.32524"; transcript_id "MSTRG.32524.170"; exon_number "10";
chr11	StringTie	exon	65535953	65536141	1000	+	.	gene_id "MSTRG.32524"; transcript_id "MSTRG.32524.170"; exon_number "11";
chr11	StringTie	exon	65536259	65536334	1000	+	.	gene_id "MSTRG.32524"; transcript_id "MSTRG.32524.170"; exon_number "12";
chr11	StringTie	exon	65536586	65536750	1000	+	.	gene_id "MSTRG.32524"; transcript_id "MSTRG.32524.170"; exon_number "13";
chr11	StringTie	exon	65537001	65537128	1000	+	.	gene_id "MSTRG.32524"; transcript_id "MSTRG.32524.170"; exon_number "14";
chr11	StringTie	exon	65537812	65537880	1000	+	.	gene_id "MSTRG.32524"; transcript_id "MSTRG.32524.170"; exon_number "15";
chr11	StringTie	exon	65537967	65538182	1000	+	.	gene_id "MSTRG.32524"; transcript_id "MSTRG.32524.170"; exon_number "16";
chr11	StringTie	exon	65538270	65538324	1000	+	.	gene_id "MSTRG.32524"; transcript_id "MSTRG.32524.170"; exon_number "17";
chr11	StringTie	exon	65538442	65538802	1000	+	.	gene_id "MSTRG.32524"; transcript_id "MSTRG.32524.170"; exon_number "18";
chr11	StringTie	transcript	65525088	65538805	1000	+	.	gene_id "MSTRG.32524"; transcript_id "MSTRG.32524.171";
chr11	StringTie	exon	65525088	65525264	1000	+	.	gene_id "MSTRG.32524"; transcript_id "MSTRG.32524.171"; exon_number "1";
chr11	StringTie	exon	65525581	65525714	1000	+	.	gene_id "MSTRG.32524"; transcript_id "MSTRG.32524.171"; exon_number "2";
chr11	StringTie	exon	65525925	65526040	1000	+	.	gene_id "MSTRG.32524"; transcript_id "MSTRG.32524.171"; exon_number "3";
chr11	StringTie	exon	65526124	65526350	1000	+	.	gene_id "MSTRG.32524"; transcript_id "MSTRG.32524.171"; exon_number "4";
chr11	StringTie	exon	65526783	65526873	1000	+	.	gene_id "MSTRG.32524"; transcript_id "MSTRG.32524.171"; exon_number "5";
chr11	StringTie	exon	65526962	65527117	1000	+	.	gene_id "MSTRG.32524"; transcript_id "MSTRG.32524.171"; exon_number "6";
chr11	StringTie	exon	65530629	65530787	1000	+	.	gene_id "MSTRG.32524"; transcript_id "MSTRG.32524.171"; exon_number "7";
chr11	StringTie	exon	65531576	65531683	1000	+	.	gene_id "MSTRG.32524"; transcript_id "MSTRG.32524.171"; exon_number "8";
chr11	StringTie	exon	65532692	65532805	1000	+	.	gene_id "MSTRG.32524"; transcript_id "MSTRG.32524.171"; exon_number "9";
chr11	StringTie	exon	65535227	65535382	1000	+	.	gene_id "MSTRG.32524"; transcript_id "MSTRG.32524.171"; exon_number "10";
chr11	StringTie	exon	65535953	65536141	1000	+	.	gene_id "MSTRG.32524"; transcript_id "MSTRG.32524.171"; exon_number "11";
chr11	StringTie	exon	65536259	65536334	1000	+	.	gene_id "MSTRG.32524"; transcript_id "MSTRG.32524.171"; exon_number "12";
chr11	StringTie	exon	65536586	65536750	1000	+	.	gene_id "MSTRG.32524"; transcript_id "MSTRG.32524.171"; exon_number "13";
chr11	StringTie	exon	65536986	65537128	1000	+	.	gene_id "MSTRG.32524"; transcript_id "MSTRG.32524.171"; exon_number "14";
chr11	StringTie	exon	65537809	65537880	1000	+	.	gene_id "MSTRG.32524"; transcript_id "MSTRG.32524.171"; exon_number "15";
chr11	StringTie	exon	65537967	65538182	1000	+	.	gene_id "MSTRG.32524"; transcript_id "MSTRG.32524.171"; exon_number "16";
chr11	StringTie	exon	65538270	65538324	1000	+	.	gene_id "MSTRG.32524"; transcript_id "MSTRG.32524.171"; exon_number "17";
chr11	StringTie	exon	65538447	65538805	1000	+	.	gene_id "MSTRG.32524"; transcript_id "MSTRG.32524.171"; exon_number "18";
chr11	StringTie	transcript	65525089	65538799	1000	+	.	gene_id "MSTRG.32524"; transcript_id "MSTRG.32524.172";
chr11	StringTie	exon	65525089	65525264	1000	+	.	gene_id "MSTRG.32524"; transcript_id "MSTRG.32524.172"; exon_number "1";
chr11	StringTie	exon	65525574	65525714	1000	+	.	gene_id "MSTRG.32524"; transcript_id "MSTRG.32524.172"; exon_number "2";
chr11	StringTie	exon	65525921	65526043	1000	+	.	gene_id "MSTRG.32524"; transcript_id "MSTRG.32524.172"; exon_number "3";
chr11	StringTie	exon	65526124	65526350	1000	+	.	gene_id "MSTRG.32524"; transcript_id "MSTRG.32524.172"; exon_number "4";
chr11	StringTie	exon	65526783	65526873	1000	+	.	gene_id "MSTRG.32524"; transcript_id "MSTRG.32524.172"; exon_number "5";
chr11	StringTie	exon	65526962	65527117	1000	+	.	gene_id "MSTRG.32524"; transcript_id "MSTRG.32524.172"; exon_number "6";
chr11	StringTie	exon	65530629	65530787	1000	+	.	gene_id "MSTRG.32524"; transcript_id "MSTRG.32524.172"; exon_number "7";
chr11	StringTie	exon	65531576	65531683	1000	+	.	gene_id "MSTRG.32524"; transcript_id "MSTRG.32524.172"; exon_number "8";
chr11	StringTie	exon	65532692	65532805	1000	+	.	gene_id "MSTRG.32524"; transcript_id "MSTRG.32524.172"; exon_number "9";
chr11	StringTie	exon	65535227	65535382	1000	+	.	gene_id "MSTRG.32524"; transcript_id "MSTRG.32524.172"; exon_number "10";
chr11	StringTie	exon	65535953	65536141	1000	+	.	gene_id "MSTRG.32524"; transcript_id "MSTRG.32524.172"; exon_number "11";
chr11	StringTie	exon	65536259	65536334	1000	+	.	gene_id "MSTRG.32524"; transcript_id "MSTRG.32524.172"; exon_number "12";
chr11	StringTie	exon	65536586	65536750	1000	+	.	gene_id "MSTRG.32524"; transcript_id "MSTRG.32524.172"; exon_number "13";
chr11	StringTie	exon	65537037	65537128	1000	+	.	gene_id "MSTRG.32524"; transcript_id "MSTRG.32524.172"; exon_number "14";
chr11	StringTie	exon	65537812	65537875	1000	+	.	gene_id "MSTRG.32524"; transcript_id "MSTRG.32524.172"; exon_number "15";
chr11	StringTie	exon	65537967	65538182	1000	+	.	gene_id "MSTRG.32524"; transcript_id "MSTRG.32524.172"; exon_number "16";
chr11	StringTie	exon	65538270	65538324	1000	+	.	gene_id "MSTRG.32524"; transcript_id "MSTRG.32524.172"; exon_number "17";
chr11	StringTie	exon	65538442	65538799	1000	+	.	gene_id "MSTRG.32524"; transcript_id "MSTRG.32524.172"; exon_number "18";
chr11	StringTie	transcript	65525090	65538808	1000	+	.	gene_id "MSTRG.32524"; transcript_id "MSTRG.32524.173";
chr11	StringTie	exon	65525090	65525264	1000	+	.	gene_id "MSTRG.32524"; transcript_id "MSTRG.32524.173"; exon_number "1";
chr11	StringTie	exon	65525554	65525714	1000	+	.	gene_id "MSTRG.32524"; transcript_id "MSTRG.32524.173"; exon_number "2";
chr11	StringTie	exon	65525921	65526040	1000	+	.	gene_id "MSTRG.32524"; transcript_id "MSTRG.32524.173"; exon_number "3";
chr11	StringTie	exon	65526124	65526350	1000	+	.	gene_id "MSTRG.32524"; transcript_id "MSTRG.32524.173"; exon_number "4";
chr11	StringTie	exon	65526783	65526873	1000	+	.	gene_id "MSTRG.32524"; transcript_id "MSTRG.32524.173"; exon_number "5";
chr11	StringTie	exon	65526962	65527117	1000	+	.	gene_id "MSTRG.32524"; transcript_id "MSTRG.32524.173"; exon_number "6";
chr11	StringTie	exon	65530629	65530787	1000	+	.	gene_id "MSTRG.32524"; transcript_id "MSTRG.32524.173"; exon_number "7";
chr11	StringTie	exon	65531576	65531683	1000	+	.	gene_id "MSTRG.32524"; transcript_id "MSTRG.32524.173"; exon_number "8";
chr11	StringTie	exon	65532692	65532805	1000	+	.	gene_id "MSTRG.32524"; transcript_id "MSTRG.32524.173"; exon_number "9";
chr11	StringTie	exon	65535227	65535382	1000	+	.	gene_id "MSTRG.32524"; transcript_id "MSTRG.32524.173"; exon_number "10";
chr11	StringTie	exon	65535953	65536141	1000	+	.	gene_id "MSTRG.32524"; transcript_id "MSTRG.32524.173"; exon_number "11";
chr11	StringTie	exon	65536259	65536334	1000	+	.	gene_id "MSTRG.32524"; transcript_id "MSTRG.32524.173"; exon_number "12";
chr11	StringTie	exon	65536586	65536750	1000	+	.	gene_id "MSTRG.32524"; transcript_id "MSTRG.32524.173"; exon_number "13";
chr11	StringTie	exon	65536986	65537128	1000	+	.	gene_id "MSTRG.32524"; transcript_id "MSTRG.32524.173"; exon_number "14";
chr11	StringTie	exon	65537812	65537880	1000	+	.	gene_id "MSTRG.32524"; transcript_id "MSTRG.32524.173"; exon_number "15";
chr11	StringTie	exon	65537967	65538182	1000	+	.	gene_id "MSTRG.32524"; transcript_id "MSTRG.32524.173"; exon_number "16";
chr11	StringTie	exon	65538270	65538324	1000	+	.	gene_id "MSTRG.32524"; transcript_id "MSTRG.32524.173"; exon_number "17";
chr11	StringTie	exon	65538447	65538808	1000	+	.	gene_id "MSTRG.32524"; transcript_id "MSTRG.32524.173"; exon_number "18";
chr11	StringTie	transcript	65525090	65538808	1000	+	.	gene_id "MSTRG.32524"; transcript_id "MSTRG.32524.174";
chr11	StringTie	exon	65525090	65525264	1000	+	.	gene_id "MSTRG.32524"; transcript_id "MSTRG.32524.174"; exon_number "1";
chr11	StringTie	exon	65525574	65525714	1000	+	.	gene_id "MSTRG.32524"; transcript_id "MSTRG.32524.174"; exon_number "2";
chr11	StringTie	exon	65525921	65526043	1000	+	.	gene_id "MSTRG.32524"; transcript_id "MSTRG.32524.174"; exon_number "3";
chr11	StringTie	exon	65526124	65526350	1000	+	.	gene_id "MSTRG.32524"; transcript_id "MSTRG.32524.174"; exon_number "4";
chr11	StringTie	exon	65526783	65526873	1000	+	.	gene_id "MSTRG.32524"; transcript_id "MSTRG.32524.174"; exon_number "5";
chr11	StringTie	exon	65526962	65527117	1000	+	.	gene_id "MSTRG.32524"; transcript_id "MSTRG.32524.174"; exon_number "6";
chr11	StringTie	exon	65530629	65530787	1000	+	.	gene_id "MSTRG.32524"; transcript_id "MSTRG.32524.174"; exon_number "7";
chr11	StringTie	exon	65531576	65531683	1000	+	.	gene_id "MSTRG.32524"; transcript_id "MSTRG.32524.174"; exon_number "8";
chr11	StringTie	exon	65532692	65532805	1000	+	.	gene_id "MSTRG.32524"; transcript_id "MSTRG.32524.174"; exon_number "9";
chr11	StringTie	exon	65535227	65535382	1000	+	.	gene_id "MSTRG.32524"; transcript_id "MSTRG.32524.174"; exon_number "10";
chr11	StringTie	exon	65535953	65536141	1000	+	.	gene_id "MSTRG.32524"; transcript_id "MSTRG.32524.174"; exon_number "11";
chr11	StringTie	exon	65536259	65536334	1000	+	.	gene_id "MSTRG.32524"; transcript_id "MSTRG.32524.174"; exon_number "12";
chr11	StringTie	exon	65536586	65536750	1000	+	.	gene_id "MSTRG.32524"; transcript_id "MSTRG.32524.174"; exon_number "13";
chr11	StringTie	exon	65536986	65537128	1000	+	.	gene_id "MSTRG.32524"; transcript_id "MSTRG.32524.174"; exon_number "14";
chr11	StringTie	exon	65537809	65537880	1000	+	.	gene_id "MSTRG.32524"; transcript_id "MSTRG.32524.174"; exon_number "15";
chr11	StringTie	exon	65537967	65538182	1000	+	.	gene_id "MSTRG.32524"; transcript_id "MSTRG.32524.174"; exon_number "16";
chr11	StringTie	exon	65538442	65538808	1000	+	.	gene_id "MSTRG.32524"; transcript_id "MSTRG.32524.174"; exon_number "17";
chr11	StringTie	transcript	65525090	65538803	1000	+	.	gene_id "MSTRG.32524"; transcript_id "MSTRG.32524.175";
chr11	StringTie	exon	65525090	65525264	1000	+	.	gene_id "MSTRG.32524"; transcript_id "MSTRG.32524.175"; exon_number "1";
chr11	StringTie	exon	65525574	65525714	1000	+	.	gene_id "MSTRG.32524"; transcript_id "MSTRG.32524.175"; exon_number "2";
chr11	StringTie	exon	65525921	65526043	1000	+	.	gene_id "MSTRG.32524"; transcript_id "MSTRG.32524.175"; exon_number "3";
chr11	StringTie	exon	65526156	65526350	1000	+	.	gene_id "MSTRG.32524"; transcript_id "MSTRG.32524.175"; exon_number "4";
chr11	StringTie	exon	65526783	65526873	1000	+	.	gene_id "MSTRG.32524"; transcript_id "MSTRG.32524.175"; exon_number "5";
chr11	StringTie	exon	65526962	65527117	1000	+	.	gene_id "MSTRG.32524"; transcript_id "MSTRG.32524.175"; exon_number "6";
chr11	StringTie	exon	65530629	65530787	1000	+	.	gene_id "MSTRG.32524"; transcript_id "MSTRG.32524.175"; exon_number "7";
chr11	StringTie	exon	65531576	65531683	1000	+	.	gene_id "MSTRG.32524"; transcript_id "MSTRG.32524.175"; exon_number "8";
chr11	StringTie	exon	65532692	65532805	1000	+	.	gene_id "MSTRG.32524"; transcript_id "MSTRG.32524.175"; exon_number "9";
chr11	StringTie	exon	65535227	65535382	1000	+	.	gene_id "MSTRG.32524"; transcript_id "MSTRG.32524.175"; exon_number "10";
chr11	StringTie	exon	65535953	65536141	1000	+	.	gene_id "MSTRG.32524"; transcript_id "MSTRG.32524.175"; exon_number "11";
chr11	StringTie	exon	65536259	65536334	1000	+	.	gene_id "MSTRG.32524"; transcript_id "MSTRG.32524.175"; exon_number "12";
chr11	StringTie	exon	65536586	65536750	1000	+	.	gene_id "MSTRG.32524"; transcript_id "MSTRG.32524.175"; exon_number "13";
chr11	StringTie	exon	65536986	65537128	1000	+	.	gene_id "MSTRG.32524"; transcript_id "MSTRG.32524.175"; exon_number "14";
chr11	StringTie	exon	65537812	65537880	1000	+	.	gene_id "MSTRG.32524"; transcript_id "MSTRG.32524.175"; exon_number "15";
chr11	StringTie	exon	65537967	65538182	1000	+	.	gene_id "MSTRG.32524"; transcript_id "MSTRG.32524.175"; exon_number "16";
chr11	StringTie	exon	65538270	65538324	1000	+	.	gene_id "MSTRG.32524"; transcript_id "MSTRG.32524.175"; exon_number "17";
chr11	StringTie	exon	65538442	65538803	1000	+	.	gene_id "MSTRG.32524"; transcript_id "MSTRG.32524.175"; exon_number "18";
chr11	StringTie	transcript	65525090	65538803	1000	+	.	gene_id "MSTRG.32524"; transcript_id "MSTRG.32524.176";
chr11	StringTie	exon	65525090	65525264	1000	+	.	gene_id "MSTRG.32524"; transcript_id "MSTRG.32524.176"; exon_number "1";
chr11	StringTie	exon	65525554	65525714	1000	+	.	gene_id "MSTRG.32524"; transcript_id "MSTRG.32524.176"; exon_number "2";
chr11	StringTie	exon	65525921	65526043	1000	+	.	gene_id "MSTRG.32524"; transcript_id "MSTRG.32524.176"; exon_number "3";
chr11	StringTie	exon	65526128	65526350	1000	+	.	gene_id "MSTRG.32524"; transcript_id "MSTRG.32524.176"; exon_number "4";
chr11	StringTie	exon	65526783	65526873	1000	+	.	gene_id "MSTRG.32524"; transcript_id "MSTRG.32524.176"; exon_number "5";
chr11	StringTie	exon	65526962	65527117	1000	+	.	gene_id "MSTRG.32524"; transcript_id "MSTRG.32524.176"; exon_number "6";
chr11	StringTie	exon	65530629	65530787	1000	+	.	gene_id "MSTRG.32524"; transcript_id "MSTRG.32524.176"; exon_number "7";
chr11	StringTie	exon	65531576	65531683	1000	+	.	gene_id "MSTRG.32524"; transcript_id "MSTRG.32524.176"; exon_number "8";
chr11	StringTie	exon	65532692	65532805	1000	+	.	gene_id "MSTRG.32524"; transcript_id "MSTRG.32524.176"; exon_number "9";
chr11	StringTie	exon	65535227	65535382	1000	+	.	gene_id "MSTRG.32524"; transcript_id "MSTRG.32524.176"; exon_number "10";
chr11	StringTie	exon	65535953	65536141	1000	+	.	gene_id "MSTRG.32524"; transcript_id "MSTRG.32524.176"; exon_number "11";
chr11	StringTie	exon	65536259	65536334	1000	+	.	gene_id "MSTRG.32524"; transcript_id "MSTRG.32524.176"; exon_number "12";
chr11	StringTie	exon	65536586	65536750	1000	+	.	gene_id "MSTRG.32524"; transcript_id "MSTRG.32524.176"; exon_number "13";
chr11	StringTie	exon	65537037	65537128	1000	+	.	gene_id "MSTRG.32524"; transcript_id "MSTRG.32524.176"; exon_number "14";
chr11	StringTie	exon	65537812	65537880	1000	+	.	gene_id "MSTRG.32524"; transcript_id "MSTRG.32524.176"; exon_number "15";
chr11	StringTie	exon	65537967	65538182	1000	+	.	gene_id "MSTRG.32524"; transcript_id "MSTRG.32524.176"; exon_number "16";
chr11	StringTie	exon	65538447	65538803	1000	+	.	gene_id "MSTRG.32524"; transcript_id "MSTRG.32524.176"; exon_number "17";
chr11	StringTie	transcript	65525090	65538807	1000	+	.	gene_id "MSTRG.32524"; transcript_id "MSTRG.32524.177";
chr11	StringTie	exon	65525090	65525264	1000	+	.	gene_id "MSTRG.32524"; transcript_id "MSTRG.32524.177"; exon_number "1";
chr11	StringTie	exon	65525574	65525714	1000	+	.	gene_id "MSTRG.32524"; transcript_id "MSTRG.32524.177"; exon_number "2";
chr11	StringTie	exon	65525921	65526040	1000	+	.	gene_id "MSTRG.32524"; transcript_id "MSTRG.32524.177"; exon_number "3";
chr11	StringTie	exon	65526124	65526350	1000	+	.	gene_id "MSTRG.32524"; transcript_id "MSTRG.32524.177"; exon_number "4";
chr11	StringTie	exon	65526783	65526873	1000	+	.	gene_id "MSTRG.32524"; transcript_id "MSTRG.32524.177"; exon_number "5";
chr11	StringTie	exon	65526962	65527117	1000	+	.	gene_id "MSTRG.32524"; transcript_id "MSTRG.32524.177"; exon_number "6";
chr11	StringTie	exon	65530629	65530787	1000	+	.	gene_id "MSTRG.32524"; transcript_id "MSTRG.32524.177"; exon_number "7";
chr11	StringTie	exon	65531576	65531683	1000	+	.	gene_id "MSTRG.32524"; transcript_id "MSTRG.32524.177"; exon_number "8";
chr11	StringTie	exon	65532692	65532805	1000	+	.	gene_id "MSTRG.32524"; transcript_id "MSTRG.32524.177"; exon_number "9";
chr11	StringTie	exon	65535227	65535382	1000	+	.	gene_id "MSTRG.32524"; transcript_id "MSTRG.32524.177"; exon_number "10";
chr11	StringTie	exon	65535953	65536141	1000	+	.	gene_id "MSTRG.32524"; transcript_id "MSTRG.32524.177"; exon_number "11";
chr11	StringTie	exon	65536259	65536334	1000	+	.	gene_id "MSTRG.32524"; transcript_id "MSTRG.32524.177"; exon_number "12";
chr11	StringTie	exon	65536586	65536750	1000	+	.	gene_id "MSTRG.32524"; transcript_id "MSTRG.32524.177"; exon_number "13";
chr11	StringTie	exon	65537037	65537128	1000	+	.	gene_id "MSTRG.32524"; transcript_id "MSTRG.32524.177"; exon_number "14";
chr11	StringTie	exon	65537812	65537880	1000	+	.	gene_id "MSTRG.32524"; transcript_id "MSTRG.32524.177"; exon_number "15";
chr11	StringTie	exon	65537967	65538182	1000	+	.	gene_id "MSTRG.32524"; transcript_id "MSTRG.32524.177"; exon_number "16";
chr11	StringTie	exon	65538270	65538324	1000	+	.	gene_id "MSTRG.32524"; transcript_id "MSTRG.32524.177"; exon_number "17";
chr11	StringTie	exon	65538442	65538807	1000	+	.	gene_id "MSTRG.32524"; transcript_id "MSTRG.32524.177"; exon_number "18";
chr11	StringTie	transcript	65525090	65538808	1000	+	.	gene_id "MSTRG.32524"; transcript_id "MSTRG.32524.178";
chr11	StringTie	exon	65525090	65525264	1000	+	.	gene_id "MSTRG.32524"; transcript_id "MSTRG.32524.178"; exon_number "1";
chr11	StringTie	exon	65525554	65525714	1000	+	.	gene_id "MSTRG.32524"; transcript_id "MSTRG.32524.178"; exon_number "2";
chr11	StringTie	exon	65525921	65526043	1000	+	.	gene_id "MSTRG.32524"; transcript_id "MSTRG.32524.178"; exon_number "3";
chr11	StringTie	exon	65526124	65526350	1000	+	.	gene_id "MSTRG.32524"; transcript_id "MSTRG.32524.178"; exon_number "4";
chr11	StringTie	exon	65526783	65526873	1000	+	.	gene_id "MSTRG.32524"; transcript_id "MSTRG.32524.178"; exon_number "5";
chr11	StringTie	exon	65526962	65527117	1000	+	.	gene_id "MSTRG.32524"; transcript_id "MSTRG.32524.178"; exon_number "6";
chr11	StringTie	exon	65530629	65530787	1000	+	.	gene_id "MSTRG.32524"; transcript_id "MSTRG.32524.178"; exon_number "7";
chr11	StringTie	exon	65531576	65531683	1000	+	.	gene_id "MSTRG.32524"; transcript_id "MSTRG.32524.178"; exon_number "8";
chr11	StringTie	exon	65532692	65532805	1000	+	.	gene_id "MSTRG.32524"; transcript_id "MSTRG.32524.178"; exon_number "9";
chr11	StringTie	exon	65535227	65535631	1000	+	.	gene_id "MSTRG.32524"; transcript_id "MSTRG.32524.178"; exon_number "10";
chr11	StringTie	exon	65535953	65536141	1000	+	.	gene_id "MSTRG.32524"; transcript_id "MSTRG.32524.178"; exon_number "11";
chr11	StringTie	exon	65536259	65536334	1000	+	.	gene_id "MSTRG.32524"; transcript_id "MSTRG.32524.178"; exon_number "12";
chr11	StringTie	exon	65536586	65536750	1000	+	.	gene_id "MSTRG.32524"; transcript_id "MSTRG.32524.178"; exon_number "13";
chr11	StringTie	exon	65537037	65537128	1000	+	.	gene_id "MSTRG.32524"; transcript_id "MSTRG.32524.178"; exon_number "14";
chr11	StringTie	exon	65537809	65537880	1000	+	.	gene_id "MSTRG.32524"; transcript_id "MSTRG.32524.178"; exon_number "15";
chr11	StringTie	exon	65537967	65538182	1000	+	.	gene_id "MSTRG.32524"; transcript_id "MSTRG.32524.178"; exon_number "16";
chr11	StringTie	exon	65538270	65538324	1000	+	.	gene_id "MSTRG.32524"; transcript_id "MSTRG.32524.178"; exon_number "17";
chr11	StringTie	exon	65538447	65538808	1000	+	.	gene_id "MSTRG.32524"; transcript_id "MSTRG.32524.178"; exon_number "18";
chr11	StringTie	transcript	65525090	65538801	1000	+	.	gene_id "MSTRG.32524"; transcript_id "MSTRG.32524.179";
chr11	StringTie	exon	65525090	65525264	1000	+	.	gene_id "MSTRG.32524"; transcript_id "MSTRG.32524.179"; exon_number "1";
chr11	StringTie	exon	65525554	65525714	1000	+	.	gene_id "MSTRG.32524"; transcript_id "MSTRG.32524.179"; exon_number "2";
chr11	StringTie	exon	65525921	65526043	1000	+	.	gene_id "MSTRG.32524"; transcript_id "MSTRG.32524.179"; exon_number "3";
chr11	StringTie	exon	65526124	65526350	1000	+	.	gene_id "MSTRG.32524"; transcript_id "MSTRG.32524.179"; exon_number "4";
chr11	StringTie	exon	65526783	65526873	1000	+	.	gene_id "MSTRG.32524"; transcript_id "MSTRG.32524.179"; exon_number "5";
chr11	StringTie	exon	65526962	65527117	1000	+	.	gene_id "MSTRG.32524"; transcript_id "MSTRG.32524.179"; exon_number "6";
chr11	StringTie	exon	65530629	65530787	1000	+	.	gene_id "MSTRG.32524"; transcript_id "MSTRG.32524.179"; exon_number "7";
chr11	StringTie	exon	65531576	65531683	1000	+	.	gene_id "MSTRG.32524"; transcript_id "MSTRG.32524.179"; exon_number "8";
chr11	StringTie	exon	65532701	65532805	1000	+	.	gene_id "MSTRG.32524"; transcript_id "MSTRG.32524.179"; exon_number "9";
chr11	StringTie	exon	65535227	65535382	1000	+	.	gene_id "MSTRG.32524"; transcript_id "MSTRG.32524.179"; exon_number "10";
chr11	StringTie	exon	65535953	65536141	1000	+	.	gene_id "MSTRG.32524"; transcript_id "MSTRG.32524.179"; exon_number "11";
chr11	StringTie	exon	65536259	65536334	1000	+	.	gene_id "MSTRG.32524"; transcript_id "MSTRG.32524.179"; exon_number "12";
chr11	StringTie	exon	65536586	65536750	1000	+	.	gene_id "MSTRG.32524"; transcript_id "MSTRG.32524.179"; exon_number "13";
chr11	StringTie	exon	65537037	65537128	1000	+	.	gene_id "MSTRG.32524"; transcript_id "MSTRG.32524.179"; exon_number "14";
chr11	StringTie	exon	65537812	65537880	1000	+	.	gene_id "MSTRG.32524"; transcript_id "MSTRG.32524.179"; exon_number "15";
chr11	StringTie	exon	65537967	65538182	1000	+	.	gene_id "MSTRG.32524"; transcript_id "MSTRG.32524.179"; exon_number "16";
chr11	StringTie	exon	65538270	65538324	1000	+	.	gene_id "MSTRG.32524"; transcript_id "MSTRG.32524.179"; exon_number "17";
chr11	StringTie	exon	65538447	65538801	1000	+	.	gene_id "MSTRG.32524"; transcript_id "MSTRG.32524.179"; exon_number "18";
chr11	StringTie	transcript	65525027	65538808	1000	+	.	gene_id "MSTRG.32524"; transcript_id "MSTRG.32524.18";
chr11	StringTie	exon	65525027	65525264	1000	+	.	gene_id "MSTRG.32524"; transcript_id "MSTRG.32524.18"; exon_number "1";
chr11	StringTie	exon	65525554	65525714	1000	+	.	gene_id "MSTRG.32524"; transcript_id "MSTRG.32524.18"; exon_number "2";
chr11	StringTie	exon	65525921	65526043	1000	+	.	gene_id "MSTRG.32524"; transcript_id "MSTRG.32524.18"; exon_number "3";
chr11	StringTie	exon	65526124	65526350	1000	+	.	gene_id "MSTRG.32524"; transcript_id "MSTRG.32524.18"; exon_number "4";
chr11	StringTie	exon	65526783	65526873	1000	+	.	gene_id "MSTRG.32524"; transcript_id "MSTRG.32524.18"; exon_number "5";
chr11	StringTie	exon	65526962	65527117	1000	+	.	gene_id "MSTRG.32524"; transcript_id "MSTRG.32524.18"; exon_number "6";
chr11	StringTie	exon	65530629	65530787	1000	+	.	gene_id "MSTRG.32524"; transcript_id "MSTRG.32524.18"; exon_number "7";
chr11	StringTie	exon	65531576	65531683	1000	+	.	gene_id "MSTRG.32524"; transcript_id "MSTRG.32524.18"; exon_number "8";
chr11	StringTie	exon	65532692	65532805	1000	+	.	gene_id "MSTRG.32524"; transcript_id "MSTRG.32524.18"; exon_number "9";
chr11	StringTie	exon	65535227	65535382	1000	+	.	gene_id "MSTRG.32524"; transcript_id "MSTRG.32524.18"; exon_number "10";
chr11	StringTie	exon	65535953	65536141	1000	+	.	gene_id "MSTRG.32524"; transcript_id "MSTRG.32524.18"; exon_number "11";
chr11	StringTie	exon	65536259	65536334	1000	+	.	gene_id "MSTRG.32524"; transcript_id "MSTRG.32524.18"; exon_number "12";
chr11	StringTie	exon	65536586	65536750	1000	+	.	gene_id "MSTRG.32524"; transcript_id "MSTRG.32524.18"; exon_number "13";
chr11	StringTie	exon	65537037	65537128	1000	+	.	gene_id "MSTRG.32524"; transcript_id "MSTRG.32524.18"; exon_number "14";
chr11	StringTie	exon	65537809	65537880	1000	+	.	gene_id "MSTRG.32524"; transcript_id "MSTRG.32524.18"; exon_number "15";
chr11	StringTie	exon	65537967	65538182	1000	+	.	gene_id "MSTRG.32524"; transcript_id "MSTRG.32524.18"; exon_number "16";
chr11	StringTie	exon	65538270	65538324	1000	+	.	gene_id "MSTRG.32524"; transcript_id "MSTRG.32524.18"; exon_number "17";
chr11	StringTie	exon	65538442	65538808	1000	+	.	gene_id "MSTRG.32524"; transcript_id "MSTRG.32524.18"; exon_number "18";
chr11	StringTie	transcript	65525090	65538808	1000	+	.	gene_id "MSTRG.32524"; transcript_id "MSTRG.32524.180";
chr11	StringTie	exon	65525090	65525264	1000	+	.	gene_id "MSTRG.32524"; transcript_id "MSTRG.32524.180"; exon_number "1";
chr11	StringTie	exon	65525554	65525714	1000	+	.	gene_id "MSTRG.32524"; transcript_id "MSTRG.32524.180"; exon_number "2";
chr11	StringTie	exon	65525921	65526040	1000	+	.	gene_id "MSTRG.32524"; transcript_id "MSTRG.32524.180"; exon_number "3";
chr11	StringTie	exon	65526124	65526350	1000	+	.	gene_id "MSTRG.32524"; transcript_id "MSTRG.32524.180"; exon_number "4";
chr11	StringTie	exon	65526783	65526873	1000	+	.	gene_id "MSTRG.32524"; transcript_id "MSTRG.32524.180"; exon_number "5";
chr11	StringTie	exon	65526962	65527117	1000	+	.	gene_id "MSTRG.32524"; transcript_id "MSTRG.32524.180"; exon_number "6";
chr11	StringTie	exon	65530629	65530787	1000	+	.	gene_id "MSTRG.32524"; transcript_id "MSTRG.32524.180"; exon_number "7";
chr11	StringTie	exon	65531576	65531683	1000	+	.	gene_id "MSTRG.32524"; transcript_id "MSTRG.32524.180"; exon_number "8";
chr11	StringTie	exon	65532692	65532805	1000	+	.	gene_id "MSTRG.32524"; transcript_id "MSTRG.32524.180"; exon_number "9";
chr11	StringTie	exon	65535227	65535382	1000	+	.	gene_id "MSTRG.32524"; transcript_id "MSTRG.32524.180"; exon_number "10";
chr11	StringTie	exon	65535953	65536141	1000	+	.	gene_id "MSTRG.32524"; transcript_id "MSTRG.32524.180"; exon_number "11";
chr11	StringTie	exon	65536259	65536334	1000	+	.	gene_id "MSTRG.32524"; transcript_id "MSTRG.32524.180"; exon_number "12";
chr11	StringTie	exon	65536591	65536750	1000	+	.	gene_id "MSTRG.32524"; transcript_id "MSTRG.32524.180"; exon_number "13";
chr11	StringTie	exon	65537037	65537128	1000	+	.	gene_id "MSTRG.32524"; transcript_id "MSTRG.32524.180"; exon_number "14";
chr11	StringTie	exon	65537809	65537880	1000	+	.	gene_id "MSTRG.32524"; transcript_id "MSTRG.32524.180"; exon_number "15";
chr11	StringTie	exon	65537967	65538182	1000	+	.	gene_id "MSTRG.32524"; transcript_id "MSTRG.32524.180"; exon_number "16";
chr11	StringTie	exon	65538270	65538324	1000	+	.	gene_id "MSTRG.32524"; transcript_id "MSTRG.32524.180"; exon_number "17";
chr11	StringTie	exon	65538442	65538808	1000	+	.	gene_id "MSTRG.32524"; transcript_id "MSTRG.32524.180"; exon_number "18";
chr11	StringTie	transcript	65525090	65538803	1000	+	.	gene_id "MSTRG.32524"; transcript_id "MSTRG.32524.181";
chr11	StringTie	exon	65525090	65525264	1000	+	.	gene_id "MSTRG.32524"; transcript_id "MSTRG.32524.181"; exon_number "1";
chr11	StringTie	exon	65525554	65525714	1000	+	.	gene_id "MSTRG.32524"; transcript_id "MSTRG.32524.181"; exon_number "2";
chr11	StringTie	exon	65525925	65526043	1000	+	.	gene_id "MSTRG.32524"; transcript_id "MSTRG.32524.181"; exon_number "3";
chr11	StringTie	exon	65526128	65526350	1000	+	.	gene_id "MSTRG.32524"; transcript_id "MSTRG.32524.181"; exon_number "4";
chr11	StringTie	exon	65526783	65526873	1000	+	.	gene_id "MSTRG.32524"; transcript_id "MSTRG.32524.181"; exon_number "5";
chr11	StringTie	exon	65526962	65527117	1000	+	.	gene_id "MSTRG.32524"; transcript_id "MSTRG.32524.181"; exon_number "6";
chr11	StringTie	exon	65530629	65530787	1000	+	.	gene_id "MSTRG.32524"; transcript_id "MSTRG.32524.181"; exon_number "7";
chr11	StringTie	exon	65531576	65531683	1000	+	.	gene_id "MSTRG.32524"; transcript_id "MSTRG.32524.181"; exon_number "8";
chr11	StringTie	exon	65532692	65532805	1000	+	.	gene_id "MSTRG.32524"; transcript_id "MSTRG.32524.181"; exon_number "9";
chr11	StringTie	exon	65535227	65535382	1000	+	.	gene_id "MSTRG.32524"; transcript_id "MSTRG.32524.181"; exon_number "10";
chr11	StringTie	exon	65535953	65536141	1000	+	.	gene_id "MSTRG.32524"; transcript_id "MSTRG.32524.181"; exon_number "11";
chr11	StringTie	exon	65536259	65536334	1000	+	.	gene_id "MSTRG.32524"; transcript_id "MSTRG.32524.181"; exon_number "12";
chr11	StringTie	exon	65536586	65536750	1000	+	.	gene_id "MSTRG.32524"; transcript_id "MSTRG.32524.181"; exon_number "13";
chr11	StringTie	exon	65537037	65537128	1000	+	.	gene_id "MSTRG.32524"; transcript_id "MSTRG.32524.181"; exon_number "14";
chr11	StringTie	exon	65537809	65537880	1000	+	.	gene_id "MSTRG.32524"; transcript_id "MSTRG.32524.181"; exon_number "15";
chr11	StringTie	exon	65537967	65538182	1000	+	.	gene_id "MSTRG.32524"; transcript_id "MSTRG.32524.181"; exon_number "16";
chr11	StringTie	exon	65538270	65538324	1000	+	.	gene_id "MSTRG.32524"; transcript_id "MSTRG.32524.181"; exon_number "17";
chr11	StringTie	exon	65538447	65538803	1000	+	.	gene_id "MSTRG.32524"; transcript_id "MSTRG.32524.181"; exon_number "18";
chr11	StringTie	transcript	65525090	65538807	1000	+	.	gene_id "MSTRG.32524"; transcript_id "MSTRG.32524.182";
chr11	StringTie	exon	65525090	65525264	1000	+	.	gene_id "MSTRG.32524"; transcript_id "MSTRG.32524.182"; exon_number "1";
chr11	StringTie	exon	65525574	65525714	1000	+	.	gene_id "MSTRG.32524"; transcript_id "MSTRG.32524.182"; exon_number "2";
chr11	StringTie	exon	65525921	65526043	1000	+	.	gene_id "MSTRG.32524"; transcript_id "MSTRG.32524.182"; exon_number "3";
chr11	StringTie	exon	65526128	65526350	1000	+	.	gene_id "MSTRG.32524"; transcript_id "MSTRG.32524.182"; exon_number "4";
chr11	StringTie	exon	65526783	65526873	1000	+	.	gene_id "MSTRG.32524"; transcript_id "MSTRG.32524.182"; exon_number "5";
chr11	StringTie	exon	65527046	65527117	1000	+	.	gene_id "MSTRG.32524"; transcript_id "MSTRG.32524.182"; exon_number "6";
chr11	StringTie	exon	65530629	65530787	1000	+	.	gene_id "MSTRG.32524"; transcript_id "MSTRG.32524.182"; exon_number "7";
chr11	StringTie	exon	65531576	65531683	1000	+	.	gene_id "MSTRG.32524"; transcript_id "MSTRG.32524.182"; exon_number "8";
chr11	StringTie	exon	65532692	65532805	1000	+	.	gene_id "MSTRG.32524"; transcript_id "MSTRG.32524.182"; exon_number "9";
chr11	StringTie	exon	65535227	65535382	1000	+	.	gene_id "MSTRG.32524"; transcript_id "MSTRG.32524.182"; exon_number "10";
chr11	StringTie	exon	65535953	65536141	1000	+	.	gene_id "MSTRG.32524"; transcript_id "MSTRG.32524.182"; exon_number "11";
chr11	StringTie	exon	65536259	65536334	1000	+	.	gene_id "MSTRG.32524"; transcript_id "MSTRG.32524.182"; exon_number "12";
chr11	StringTie	exon	65536586	65536750	1000	+	.	gene_id "MSTRG.32524"; transcript_id "MSTRG.32524.182"; exon_number "13";
chr11	StringTie	exon	65537037	65537128	1000	+	.	gene_id "MSTRG.32524"; transcript_id "MSTRG.32524.182"; exon_number "14";
chr11	StringTie	exon	65537812	65537880	1000	+	.	gene_id "MSTRG.32524"; transcript_id "MSTRG.32524.182"; exon_number "15";
chr11	StringTie	exon	65537967	65538182	1000	+	.	gene_id "MSTRG.32524"; transcript_id "MSTRG.32524.182"; exon_number "16";
chr11	StringTie	exon	65538270	65538324	1000	+	.	gene_id "MSTRG.32524"; transcript_id "MSTRG.32524.182"; exon_number "17";
chr11	StringTie	exon	65538447	65538807	1000	+	.	gene_id "MSTRG.32524"; transcript_id "MSTRG.32524.182"; exon_number "18";
chr11	StringTie	transcript	65525090	65538792	1000	+	.	gene_id "MSTRG.32524"; transcript_id "MSTRG.32524.183";
chr11	StringTie	exon	65525090	65525264	1000	+	.	gene_id "MSTRG.32524"; transcript_id "MSTRG.32524.183"; exon_number "1";
chr11	StringTie	exon	65525574	65525714	1000	+	.	gene_id "MSTRG.32524"; transcript_id "MSTRG.32524.183"; exon_number "2";
chr11	StringTie	exon	65525925	65526040	1000	+	.	gene_id "MSTRG.32524"; transcript_id "MSTRG.32524.183"; exon_number "3";
chr11	StringTie	exon	65526124	65526350	1000	+	.	gene_id "MSTRG.32524"; transcript_id "MSTRG.32524.183"; exon_number "4";
chr11	StringTie	exon	65526783	65526873	1000	+	.	gene_id "MSTRG.32524"; transcript_id "MSTRG.32524.183"; exon_number "5";
chr11	StringTie	exon	65526962	65527117	1000	+	.	gene_id "MSTRG.32524"; transcript_id "MSTRG.32524.183"; exon_number "6";
chr11	StringTie	exon	65530629	65530787	1000	+	.	gene_id "MSTRG.32524"; transcript_id "MSTRG.32524.183"; exon_number "7";
chr11	StringTie	exon	65531576	65531683	1000	+	.	gene_id "MSTRG.32524"; transcript_id "MSTRG.32524.183"; exon_number "8";
chr11	StringTie	exon	65532692	65532805	1000	+	.	gene_id "MSTRG.32524"; transcript_id "MSTRG.32524.183"; exon_number "9";
chr11	StringTie	exon	65535227	65535382	1000	+	.	gene_id "MSTRG.32524"; transcript_id "MSTRG.32524.183"; exon_number "10";
chr11	StringTie	exon	65535953	65536141	1000	+	.	gene_id "MSTRG.32524"; transcript_id "MSTRG.32524.183"; exon_number "11";
chr11	StringTie	exon	65536259	65536334	1000	+	.	gene_id "MSTRG.32524"; transcript_id "MSTRG.32524.183"; exon_number "12";
chr11	StringTie	exon	65536586	65536750	1000	+	.	gene_id "MSTRG.32524"; transcript_id "MSTRG.32524.183"; exon_number "13";
chr11	StringTie	exon	65537037	65537128	1000	+	.	gene_id "MSTRG.32524"; transcript_id "MSTRG.32524.183"; exon_number "14";
chr11	StringTie	exon	65537809	65537880	1000	+	.	gene_id "MSTRG.32524"; transcript_id "MSTRG.32524.183"; exon_number "15";
chr11	StringTie	exon	65537967	65538182	1000	+	.	gene_id "MSTRG.32524"; transcript_id "MSTRG.32524.183"; exon_number "16";
chr11	StringTie	exon	65538270	65538324	1000	+	.	gene_id "MSTRG.32524"; transcript_id "MSTRG.32524.183"; exon_number "17";
chr11	StringTie	exon	65538442	65538792	1000	+	.	gene_id "MSTRG.32524"; transcript_id "MSTRG.32524.183"; exon_number "18";
chr11	StringTie	transcript	65525090	65538803	1000	+	.	gene_id "MSTRG.32524"; transcript_id "MSTRG.32524.184";
chr11	StringTie	exon	65525090	65525264	1000	+	.	gene_id "MSTRG.32524"; transcript_id "MSTRG.32524.184"; exon_number "1";
chr11	StringTie	exon	65525554	65525714	1000	+	.	gene_id "MSTRG.32524"; transcript_id "MSTRG.32524.184"; exon_number "2";
chr11	StringTie	exon	65525921	65526043	1000	+	.	gene_id "MSTRG.32524"; transcript_id "MSTRG.32524.184"; exon_number "3";
chr11	StringTie	exon	65526124	65526350	1000	+	.	gene_id "MSTRG.32524"; transcript_id "MSTRG.32524.184"; exon_number "4";
chr11	StringTie	exon	65526783	65526873	1000	+	.	gene_id "MSTRG.32524"; transcript_id "MSTRG.32524.184"; exon_number "5";
chr11	StringTie	exon	65526962	65527117	1000	+	.	gene_id "MSTRG.32524"; transcript_id "MSTRG.32524.184"; exon_number "6";
chr11	StringTie	exon	65530629	65530787	1000	+	.	gene_id "MSTRG.32524"; transcript_id "MSTRG.32524.184"; exon_number "7";
chr11	StringTie	exon	65531576	65531683	1000	+	.	gene_id "MSTRG.32524"; transcript_id "MSTRG.32524.184"; exon_number "8";
chr11	StringTie	exon	65532692	65532805	1000	+	.	gene_id "MSTRG.32524"; transcript_id "MSTRG.32524.184"; exon_number "9";
chr11	StringTie	exon	65535227	65535382	1000	+	.	gene_id "MSTRG.32524"; transcript_id "MSTRG.32524.184"; exon_number "10";
chr11	StringTie	exon	65535985	65536141	1000	+	.	gene_id "MSTRG.32524"; transcript_id "MSTRG.32524.184"; exon_number "11";
chr11	StringTie	exon	65536259	65536334	1000	+	.	gene_id "MSTRG.32524"; transcript_id "MSTRG.32524.184"; exon_number "12";
chr11	StringTie	exon	65536586	65536750	1000	+	.	gene_id "MSTRG.32524"; transcript_id "MSTRG.32524.184"; exon_number "13";
chr11	StringTie	exon	65536989	65537128	1000	+	.	gene_id "MSTRG.32524"; transcript_id "MSTRG.32524.184"; exon_number "14";
chr11	StringTie	exon	65537812	65537880	1000	+	.	gene_id "MSTRG.32524"; transcript_id "MSTRG.32524.184"; exon_number "15";
chr11	StringTie	exon	65537967	65538182	1000	+	.	gene_id "MSTRG.32524"; transcript_id "MSTRG.32524.184"; exon_number "16";
chr11	StringTie	exon	65538270	65538324	1000	+	.	gene_id "MSTRG.32524"; transcript_id "MSTRG.32524.184"; exon_number "17";
chr11	StringTie	exon	65538447	65538803	1000	+	.	gene_id "MSTRG.32524"; transcript_id "MSTRG.32524.184"; exon_number "18";
chr11	StringTie	transcript	65525090	65538802	1000	+	.	gene_id "MSTRG.32524"; transcript_id "MSTRG.32524.185";
chr11	StringTie	exon	65525090	65525264	1000	+	.	gene_id "MSTRG.32524"; transcript_id "MSTRG.32524.185"; exon_number "1";
chr11	StringTie	exon	65525574	65525714	1000	+	.	gene_id "MSTRG.32524"; transcript_id "MSTRG.32524.185"; exon_number "2";
chr11	StringTie	exon	65525925	65526043	1000	+	.	gene_id "MSTRG.32524"; transcript_id "MSTRG.32524.185"; exon_number "3";
chr11	StringTie	exon	65526124	65526350	1000	+	.	gene_id "MSTRG.32524"; transcript_id "MSTRG.32524.185"; exon_number "4";
chr11	StringTie	exon	65526783	65526873	1000	+	.	gene_id "MSTRG.32524"; transcript_id "MSTRG.32524.185"; exon_number "5";
chr11	StringTie	exon	65527046	65527117	1000	+	.	gene_id "MSTRG.32524"; transcript_id "MSTRG.32524.185"; exon_number "6";
chr11	StringTie	exon	65530629	65530787	1000	+	.	gene_id "MSTRG.32524"; transcript_id "MSTRG.32524.185"; exon_number "7";
chr11	StringTie	exon	65531576	65531683	1000	+	.	gene_id "MSTRG.32524"; transcript_id "MSTRG.32524.185"; exon_number "8";
chr11	StringTie	exon	65532692	65532805	1000	+	.	gene_id "MSTRG.32524"; transcript_id "MSTRG.32524.185"; exon_number "9";
chr11	StringTie	exon	65535227	65535382	1000	+	.	gene_id "MSTRG.32524"; transcript_id "MSTRG.32524.185"; exon_number "10";
chr11	StringTie	exon	65535953	65536141	1000	+	.	gene_id "MSTRG.32524"; transcript_id "MSTRG.32524.185"; exon_number "11";
chr11	StringTie	exon	65536259	65536334	1000	+	.	gene_id "MSTRG.32524"; transcript_id "MSTRG.32524.185"; exon_number "12";
chr11	StringTie	exon	65536586	65536750	1000	+	.	gene_id "MSTRG.32524"; transcript_id "MSTRG.32524.185"; exon_number "13";
chr11	StringTie	exon	65536986	65537128	1000	+	.	gene_id "MSTRG.32524"; transcript_id "MSTRG.32524.185"; exon_number "14";
chr11	StringTie	exon	65537809	65537880	1000	+	.	gene_id "MSTRG.32524"; transcript_id "MSTRG.32524.185"; exon_number "15";
chr11	StringTie	exon	65537967	65538182	1000	+	.	gene_id "MSTRG.32524"; transcript_id "MSTRG.32524.185"; exon_number "16";
chr11	StringTie	exon	65538270	65538324	1000	+	.	gene_id "MSTRG.32524"; transcript_id "MSTRG.32524.185"; exon_number "17";
chr11	StringTie	exon	65538442	65538802	1000	+	.	gene_id "MSTRG.32524"; transcript_id "MSTRG.32524.185"; exon_number "18";
chr11	StringTie	transcript	65525090	65538802	1000	+	.	gene_id "MSTRG.32524"; transcript_id "MSTRG.32524.186";
chr11	StringTie	exon	65525090	65525264	1000	+	.	gene_id "MSTRG.32524"; transcript_id "MSTRG.32524.186"; exon_number "1";
chr11	StringTie	exon	65525574	65525714	1000	+	.	gene_id "MSTRG.32524"; transcript_id "MSTRG.32524.186"; exon_number "2";
chr11	StringTie	exon	65525925	65526043	1000	+	.	gene_id "MSTRG.32524"; transcript_id "MSTRG.32524.186"; exon_number "3";
chr11	StringTie	exon	65526124	65526350	1000	+	.	gene_id "MSTRG.32524"; transcript_id "MSTRG.32524.186"; exon_number "4";
chr11	StringTie	exon	65526783	65526873	1000	+	.	gene_id "MSTRG.32524"; transcript_id "MSTRG.32524.186"; exon_number "5";
chr11	StringTie	exon	65526962	65527117	1000	+	.	gene_id "MSTRG.32524"; transcript_id "MSTRG.32524.186"; exon_number "6";
chr11	StringTie	exon	65530629	65530787	1000	+	.	gene_id "MSTRG.32524"; transcript_id "MSTRG.32524.186"; exon_number "7";
chr11	StringTie	exon	65531576	65531683	1000	+	.	gene_id "MSTRG.32524"; transcript_id "MSTRG.32524.186"; exon_number "8";
chr11	StringTie	exon	65532692	65532805	1000	+	.	gene_id "MSTRG.32524"; transcript_id "MSTRG.32524.186"; exon_number "9";
chr11	StringTie	exon	65535227	65535382	1000	+	.	gene_id "MSTRG.32524"; transcript_id "MSTRG.32524.186"; exon_number "10";
chr11	StringTie	exon	65535953	65536141	1000	+	.	gene_id "MSTRG.32524"; transcript_id "MSTRG.32524.186"; exon_number "11";
chr11	StringTie	exon	65536259	65536334	1000	+	.	gene_id "MSTRG.32524"; transcript_id "MSTRG.32524.186"; exon_number "12";
chr11	StringTie	exon	65536586	65536750	1000	+	.	gene_id "MSTRG.32524"; transcript_id "MSTRG.32524.186"; exon_number "13";
chr11	StringTie	exon	65536986	65537128	1000	+	.	gene_id "MSTRG.32524"; transcript_id "MSTRG.32524.186"; exon_number "14";
chr11	StringTie	exon	65537809	65537880	1000	+	.	gene_id "MSTRG.32524"; transcript_id "MSTRG.32524.186"; exon_number "15";
chr11	StringTie	exon	65537967	65538182	1000	+	.	gene_id "MSTRG.32524"; transcript_id "MSTRG.32524.186"; exon_number "16";
chr11	StringTie	exon	65538270	65538288	1000	+	.	gene_id "MSTRG.32524"; transcript_id "MSTRG.32524.186"; exon_number "17";
chr11	StringTie	exon	65538442	65538802	1000	+	.	gene_id "MSTRG.32524"; transcript_id "MSTRG.32524.186"; exon_number "18";
chr11	StringTie	transcript	65525091	65538803	1000	+	.	gene_id "MSTRG.32524"; transcript_id "MSTRG.32524.187";
chr11	StringTie	exon	65525091	65525264	1000	+	.	gene_id "MSTRG.32524"; transcript_id "MSTRG.32524.187"; exon_number "1";
chr11	StringTie	exon	65525574	65525714	1000	+	.	gene_id "MSTRG.32524"; transcript_id "MSTRG.32524.187"; exon_number "2";
chr11	StringTie	exon	65525925	65526043	1000	+	.	gene_id "MSTRG.32524"; transcript_id "MSTRG.32524.187"; exon_number "3";
chr11	StringTie	exon	65526124	65526350	1000	+	.	gene_id "MSTRG.32524"; transcript_id "MSTRG.32524.187"; exon_number "4";
chr11	StringTie	exon	65526783	65526873	1000	+	.	gene_id "MSTRG.32524"; transcript_id "MSTRG.32524.187"; exon_number "5";
chr11	StringTie	exon	65526962	65527117	1000	+	.	gene_id "MSTRG.32524"; transcript_id "MSTRG.32524.187"; exon_number "6";
chr11	StringTie	exon	65530629	65530787	1000	+	.	gene_id "MSTRG.32524"; transcript_id "MSTRG.32524.187"; exon_number "7";
chr11	StringTie	exon	65531576	65531683	1000	+	.	gene_id "MSTRG.32524"; transcript_id "MSTRG.32524.187"; exon_number "8";
chr11	StringTie	exon	65532692	65532805	1000	+	.	gene_id "MSTRG.32524"; transcript_id "MSTRG.32524.187"; exon_number "9";
chr11	StringTie	exon	65535227	65535382	1000	+	.	gene_id "MSTRG.32524"; transcript_id "MSTRG.32524.187"; exon_number "10";
chr11	StringTie	exon	65535953	65536141	1000	+	.	gene_id "MSTRG.32524"; transcript_id "MSTRG.32524.187"; exon_number "11";
chr11	StringTie	exon	65536259	65536334	1000	+	.	gene_id "MSTRG.32524"; transcript_id "MSTRG.32524.187"; exon_number "12";
chr11	StringTie	exon	65536591	65536750	1000	+	.	gene_id "MSTRG.32524"; transcript_id "MSTRG.32524.187"; exon_number "13";
chr11	StringTie	exon	65536986	65537128	1000	+	.	gene_id "MSTRG.32524"; transcript_id "MSTRG.32524.187"; exon_number "14";
chr11	StringTie	exon	65537812	65537880	1000	+	.	gene_id "MSTRG.32524"; transcript_id "MSTRG.32524.187"; exon_number "15";
chr11	StringTie	exon	65537967	65538182	1000	+	.	gene_id "MSTRG.32524"; transcript_id "MSTRG.32524.187"; exon_number "16";
chr11	StringTie	exon	65538270	65538324	1000	+	.	gene_id "MSTRG.32524"; transcript_id "MSTRG.32524.187"; exon_number "17";
chr11	StringTie	exon	65538447	65538803	1000	+	.	gene_id "MSTRG.32524"; transcript_id "MSTRG.32524.187"; exon_number "18";
chr11	StringTie	transcript	65525091	65538803	1000	+	.	gene_id "MSTRG.32524"; transcript_id "MSTRG.32524.188";
chr11	StringTie	exon	65525091	65525264	1000	+	.	gene_id "MSTRG.32524"; transcript_id "MSTRG.32524.188"; exon_number "1";
chr11	StringTie	exon	65525574	65525714	1000	+	.	gene_id "MSTRG.32524"; transcript_id "MSTRG.32524.188"; exon_number "2";
chr11	StringTie	exon	65525921	65526043	1000	+	.	gene_id "MSTRG.32524"; transcript_id "MSTRG.32524.188"; exon_number "3";
chr11	StringTie	exon	65526124	65526350	1000	+	.	gene_id "MSTRG.32524"; transcript_id "MSTRG.32524.188"; exon_number "4";
chr11	StringTie	exon	65526783	65526873	1000	+	.	gene_id "MSTRG.32524"; transcript_id "MSTRG.32524.188"; exon_number "5";
chr11	StringTie	exon	65526962	65527117	1000	+	.	gene_id "MSTRG.32524"; transcript_id "MSTRG.32524.188"; exon_number "6";
chr11	StringTie	exon	65530629	65530787	1000	+	.	gene_id "MSTRG.32524"; transcript_id "MSTRG.32524.188"; exon_number "7";
chr11	StringTie	exon	65531576	65531683	1000	+	.	gene_id "MSTRG.32524"; transcript_id "MSTRG.32524.188"; exon_number "8";
chr11	StringTie	exon	65532692	65532805	1000	+	.	gene_id "MSTRG.32524"; transcript_id "MSTRG.32524.188"; exon_number "9";
chr11	StringTie	exon	65535227	65535382	1000	+	.	gene_id "MSTRG.32524"; transcript_id "MSTRG.32524.188"; exon_number "10";
chr11	StringTie	exon	65535953	65536141	1000	+	.	gene_id "MSTRG.32524"; transcript_id "MSTRG.32524.188"; exon_number "11";
chr11	StringTie	exon	65536259	65536334	1000	+	.	gene_id "MSTRG.32524"; transcript_id "MSTRG.32524.188"; exon_number "12";
chr11	StringTie	exon	65536586	65536750	1000	+	.	gene_id "MSTRG.32524"; transcript_id "MSTRG.32524.188"; exon_number "13";
chr11	StringTie	exon	65537037	65537128	1000	+	.	gene_id "MSTRG.32524"; transcript_id "MSTRG.32524.188"; exon_number "14";
chr11	StringTie	exon	65537809	65537880	1000	+	.	gene_id "MSTRG.32524"; transcript_id "MSTRG.32524.188"; exon_number "15";
chr11	StringTie	exon	65537967	65538182	1000	+	.	gene_id "MSTRG.32524"; transcript_id "MSTRG.32524.188"; exon_number "16";
chr11	StringTie	exon	65538442	65538803	1000	+	.	gene_id "MSTRG.32524"; transcript_id "MSTRG.32524.188"; exon_number "17";
chr11	StringTie	transcript	65525091	65538808	1000	+	.	gene_id "MSTRG.32524"; transcript_id "MSTRG.32524.189";
chr11	StringTie	exon	65525091	65525264	1000	+	.	gene_id "MSTRG.32524"; transcript_id "MSTRG.32524.189"; exon_number "1";
chr11	StringTie	exon	65525574	65525714	1000	+	.	gene_id "MSTRG.32524"; transcript_id "MSTRG.32524.189"; exon_number "2";
chr11	StringTie	exon	65525925	65526040	1000	+	.	gene_id "MSTRG.32524"; transcript_id "MSTRG.32524.189"; exon_number "3";
chr11	StringTie	exon	65526124	65526350	1000	+	.	gene_id "MSTRG.32524"; transcript_id "MSTRG.32524.189"; exon_number "4";
chr11	StringTie	exon	65526783	65526873	1000	+	.	gene_id "MSTRG.32524"; transcript_id "MSTRG.32524.189"; exon_number "5";
chr11	StringTie	exon	65526962	65527117	1000	+	.	gene_id "MSTRG.32524"; transcript_id "MSTRG.32524.189"; exon_number "6";
chr11	StringTie	exon	65530629	65530787	1000	+	.	gene_id "MSTRG.32524"; transcript_id "MSTRG.32524.189"; exon_number "7";
chr11	StringTie	exon	65531576	65531683	1000	+	.	gene_id "MSTRG.32524"; transcript_id "MSTRG.32524.189"; exon_number "8";
chr11	StringTie	exon	65532692	65532805	1000	+	.	gene_id "MSTRG.32524"; transcript_id "MSTRG.32524.189"; exon_number "9";
chr11	StringTie	exon	65535227	65535382	1000	+	.	gene_id "MSTRG.32524"; transcript_id "MSTRG.32524.189"; exon_number "10";
chr11	StringTie	exon	65535953	65536141	1000	+	.	gene_id "MSTRG.32524"; transcript_id "MSTRG.32524.189"; exon_number "11";
chr11	StringTie	exon	65536259	65536334	1000	+	.	gene_id "MSTRG.32524"; transcript_id "MSTRG.32524.189"; exon_number "12";
chr11	StringTie	exon	65536591	65536750	1000	+	.	gene_id "MSTRG.32524"; transcript_id "MSTRG.32524.189"; exon_number "13";
chr11	StringTie	exon	65537037	65537128	1000	+	.	gene_id "MSTRG.32524"; transcript_id "MSTRG.32524.189"; exon_number "14";
chr11	StringTie	exon	65537809	65537880	1000	+	.	gene_id "MSTRG.32524"; transcript_id "MSTRG.32524.189"; exon_number "15";
chr11	StringTie	exon	65537967	65538182	1000	+	.	gene_id "MSTRG.32524"; transcript_id "MSTRG.32524.189"; exon_number "16";
chr11	StringTie	exon	65538270	65538288	1000	+	.	gene_id "MSTRG.32524"; transcript_id "MSTRG.32524.189"; exon_number "17";
chr11	StringTie	exon	65538442	65538808	1000	+	.	gene_id "MSTRG.32524"; transcript_id "MSTRG.32524.189"; exon_number "18";
chr11	StringTie	transcript	65525027	65538808	1000	+	.	gene_id "MSTRG.32524"; transcript_id "MSTRG.32524.19";
chr11	StringTie	exon	65525027	65525264	1000	+	.	gene_id "MSTRG.32524"; transcript_id "MSTRG.32524.19"; exon_number "1";
chr11	StringTie	exon	65525554	65525714	1000	+	.	gene_id "MSTRG.32524"; transcript_id "MSTRG.32524.19"; exon_number "2";
chr11	StringTie	exon	65525921	65526043	1000	+	.	gene_id "MSTRG.32524"; transcript_id "MSTRG.32524.19"; exon_number "3";
chr11	StringTie	exon	65526128	65526350	1000	+	.	gene_id "MSTRG.32524"; transcript_id "MSTRG.32524.19"; exon_number "4";
chr11	StringTie	exon	65526783	65526873	1000	+	.	gene_id "MSTRG.32524"; transcript_id "MSTRG.32524.19"; exon_number "5";
chr11	StringTie	exon	65526962	65527117	1000	+	.	gene_id "MSTRG.32524"; transcript_id "MSTRG.32524.19"; exon_number "6";
chr11	StringTie	exon	65530629	65530787	1000	+	.	gene_id "MSTRG.32524"; transcript_id "MSTRG.32524.19"; exon_number "7";
chr11	StringTie	exon	65531576	65531683	1000	+	.	gene_id "MSTRG.32524"; transcript_id "MSTRG.32524.19"; exon_number "8";
chr11	StringTie	exon	65532692	65532805	1000	+	.	gene_id "MSTRG.32524"; transcript_id "MSTRG.32524.19"; exon_number "9";
chr11	StringTie	exon	65535227	65535382	1000	+	.	gene_id "MSTRG.32524"; transcript_id "MSTRG.32524.19"; exon_number "10";
chr11	StringTie	exon	65535953	65536141	1000	+	.	gene_id "MSTRG.32524"; transcript_id "MSTRG.32524.19"; exon_number "11";
chr11	StringTie	exon	65536259	65536334	1000	+	.	gene_id "MSTRG.32524"; transcript_id "MSTRG.32524.19"; exon_number "12";
chr11	StringTie	exon	65536586	65536750	1000	+	.	gene_id "MSTRG.32524"; transcript_id "MSTRG.32524.19"; exon_number "13";
chr11	StringTie	exon	65536986	65537128	1000	+	.	gene_id "MSTRG.32524"; transcript_id "MSTRG.32524.19"; exon_number "14";
chr11	StringTie	exon	65537809	65537880	1000	+	.	gene_id "MSTRG.32524"; transcript_id "MSTRG.32524.19"; exon_number "15";
chr11	StringTie	exon	65537967	65538182	1000	+	.	gene_id "MSTRG.32524"; transcript_id "MSTRG.32524.19"; exon_number "16";
chr11	StringTie	exon	65538270	65538324	1000	+	.	gene_id "MSTRG.32524"; transcript_id "MSTRG.32524.19"; exon_number "17";
chr11	StringTie	exon	65538442	65538808	1000	+	.	gene_id "MSTRG.32524"; transcript_id "MSTRG.32524.19"; exon_number "18";
chr11	StringTie	transcript	65525091	65538799	1000	+	.	gene_id "MSTRG.32524"; transcript_id "MSTRG.32524.190";
chr11	StringTie	exon	65525091	65525264	1000	+	.	gene_id "MSTRG.32524"; transcript_id "MSTRG.32524.190"; exon_number "1";
chr11	StringTie	exon	65525574	65525714	1000	+	.	gene_id "MSTRG.32524"; transcript_id "MSTRG.32524.190"; exon_number "2";
chr11	StringTie	exon	65525921	65526043	1000	+	.	gene_id "MSTRG.32524"; transcript_id "MSTRG.32524.190"; exon_number "3";
chr11	StringTie	exon	65526124	65526350	1000	+	.	gene_id "MSTRG.32524"; transcript_id "MSTRG.32524.190"; exon_number "4";
chr11	StringTie	exon	65526783	65526873	1000	+	.	gene_id "MSTRG.32524"; transcript_id "MSTRG.32524.190"; exon_number "5";
chr11	StringTie	exon	65527046	65527117	1000	+	.	gene_id "MSTRG.32524"; transcript_id "MSTRG.32524.190"; exon_number "6";
chr11	StringTie	exon	65530629	65530787	1000	+	.	gene_id "MSTRG.32524"; transcript_id "MSTRG.32524.190"; exon_number "7";
chr11	StringTie	exon	65531576	65531683	1000	+	.	gene_id "MSTRG.32524"; transcript_id "MSTRG.32524.190"; exon_number "8";
chr11	StringTie	exon	65532692	65532805	1000	+	.	gene_id "MSTRG.32524"; transcript_id "MSTRG.32524.190"; exon_number "9";
chr11	StringTie	exon	65535227	65535382	1000	+	.	gene_id "MSTRG.32524"; transcript_id "MSTRG.32524.190"; exon_number "10";
chr11	StringTie	exon	65535953	65536141	1000	+	.	gene_id "MSTRG.32524"; transcript_id "MSTRG.32524.190"; exon_number "11";
chr11	StringTie	exon	65536259	65536334	1000	+	.	gene_id "MSTRG.32524"; transcript_id "MSTRG.32524.190"; exon_number "12";
chr11	StringTie	exon	65536586	65536750	1000	+	.	gene_id "MSTRG.32524"; transcript_id "MSTRG.32524.190"; exon_number "13";
chr11	StringTie	exon	65536986	65537128	1000	+	.	gene_id "MSTRG.32524"; transcript_id "MSTRG.32524.190"; exon_number "14";
chr11	StringTie	exon	65537809	65537880	1000	+	.	gene_id "MSTRG.32524"; transcript_id "MSTRG.32524.190"; exon_number "15";
chr11	StringTie	exon	65537967	65538182	1000	+	.	gene_id "MSTRG.32524"; transcript_id "MSTRG.32524.190"; exon_number "16";
chr11	StringTie	exon	65538270	65538324	1000	+	.	gene_id "MSTRG.32524"; transcript_id "MSTRG.32524.190"; exon_number "17";
chr11	StringTie	exon	65538442	65538799	1000	+	.	gene_id "MSTRG.32524"; transcript_id "MSTRG.32524.190"; exon_number "18";
chr11	StringTie	transcript	65525091	65538807	1000	+	.	gene_id "MSTRG.32524"; transcript_id "MSTRG.32524.191";
chr11	StringTie	exon	65525091	65525264	1000	+	.	gene_id "MSTRG.32524"; transcript_id "MSTRG.32524.191"; exon_number "1";
chr11	StringTie	exon	65525554	65525714	1000	+	.	gene_id "MSTRG.32524"; transcript_id "MSTRG.32524.191"; exon_number "2";
chr11	StringTie	exon	65525925	65526043	1000	+	.	gene_id "MSTRG.32524"; transcript_id "MSTRG.32524.191"; exon_number "3";
chr11	StringTie	exon	65526128	65526350	1000	+	.	gene_id "MSTRG.32524"; transcript_id "MSTRG.32524.191"; exon_number "4";
chr11	StringTie	exon	65526783	65526873	1000	+	.	gene_id "MSTRG.32524"; transcript_id "MSTRG.32524.191"; exon_number "5";
chr11	StringTie	exon	65526962	65527117	1000	+	.	gene_id "MSTRG.32524"; transcript_id "MSTRG.32524.191"; exon_number "6";
chr11	StringTie	exon	65530629	65530787	1000	+	.	gene_id "MSTRG.32524"; transcript_id "MSTRG.32524.191"; exon_number "7";
chr11	StringTie	exon	65531576	65531683	1000	+	.	gene_id "MSTRG.32524"; transcript_id "MSTRG.32524.191"; exon_number "8";
chr11	StringTie	exon	65532692	65532805	1000	+	.	gene_id "MSTRG.32524"; transcript_id "MSTRG.32524.191"; exon_number "9";
chr11	StringTie	exon	65535227	65535382	1000	+	.	gene_id "MSTRG.32524"; transcript_id "MSTRG.32524.191"; exon_number "10";
chr11	StringTie	exon	65535953	65536141	1000	+	.	gene_id "MSTRG.32524"; transcript_id "MSTRG.32524.191"; exon_number "11";
chr11	StringTie	exon	65536259	65536334	1000	+	.	gene_id "MSTRG.32524"; transcript_id "MSTRG.32524.191"; exon_number "12";
chr11	StringTie	exon	65536586	65536750	1000	+	.	gene_id "MSTRG.32524"; transcript_id "MSTRG.32524.191"; exon_number "13";
chr11	StringTie	exon	65536986	65537128	1000	+	.	gene_id "MSTRG.32524"; transcript_id "MSTRG.32524.191"; exon_number "14";
chr11	StringTie	exon	65537809	65537880	1000	+	.	gene_id "MSTRG.32524"; transcript_id "MSTRG.32524.191"; exon_number "15";
chr11	StringTie	exon	65537967	65538182	1000	+	.	gene_id "MSTRG.32524"; transcript_id "MSTRG.32524.191"; exon_number "16";
chr11	StringTie	exon	65538270	65538324	1000	+	.	gene_id "MSTRG.32524"; transcript_id "MSTRG.32524.191"; exon_number "17";
chr11	StringTie	exon	65538447	65538807	1000	+	.	gene_id "MSTRG.32524"; transcript_id "MSTRG.32524.191"; exon_number "18";
chr11	StringTie	transcript	65525091	65538797	1000	+	.	gene_id "MSTRG.32524"; transcript_id "MSTRG.32524.192";
chr11	StringTie	exon	65525091	65525264	1000	+	.	gene_id "MSTRG.32524"; transcript_id "MSTRG.32524.192"; exon_number "1";
chr11	StringTie	exon	65525554	65525714	1000	+	.	gene_id "MSTRG.32524"; transcript_id "MSTRG.32524.192"; exon_number "2";
chr11	StringTie	exon	65525925	65526043	1000	+	.	gene_id "MSTRG.32524"; transcript_id "MSTRG.32524.192"; exon_number "3";
chr11	StringTie	exon	65526128	65526350	1000	+	.	gene_id "MSTRG.32524"; transcript_id "MSTRG.32524.192"; exon_number "4";
chr11	StringTie	exon	65526783	65526873	1000	+	.	gene_id "MSTRG.32524"; transcript_id "MSTRG.32524.192"; exon_number "5";
chr11	StringTie	exon	65526962	65527117	1000	+	.	gene_id "MSTRG.32524"; transcript_id "MSTRG.32524.192"; exon_number "6";
chr11	StringTie	exon	65530629	65530787	1000	+	.	gene_id "MSTRG.32524"; transcript_id "MSTRG.32524.192"; exon_number "7";
chr11	StringTie	exon	65531576	65531683	1000	+	.	gene_id "MSTRG.32524"; transcript_id "MSTRG.32524.192"; exon_number "8";
chr11	StringTie	exon	65532692	65532805	1000	+	.	gene_id "MSTRG.32524"; transcript_id "MSTRG.32524.192"; exon_number "9";
chr11	StringTie	exon	65535227	65535631	1000	+	.	gene_id "MSTRG.32524"; transcript_id "MSTRG.32524.192"; exon_number "10";
chr11	StringTie	exon	65535953	65536141	1000	+	.	gene_id "MSTRG.32524"; transcript_id "MSTRG.32524.192"; exon_number "11";
chr11	StringTie	exon	65536259	65536334	1000	+	.	gene_id "MSTRG.32524"; transcript_id "MSTRG.32524.192"; exon_number "12";
chr11	StringTie	exon	65536586	65536750	1000	+	.	gene_id "MSTRG.32524"; transcript_id "MSTRG.32524.192"; exon_number "13";
chr11	StringTie	exon	65537037	65537128	1000	+	.	gene_id "MSTRG.32524"; transcript_id "MSTRG.32524.192"; exon_number "14";
chr11	StringTie	exon	65537809	65537880	1000	+	.	gene_id "MSTRG.32524"; transcript_id "MSTRG.32524.192"; exon_number "15";
chr11	StringTie	exon	65537967	65538182	1000	+	.	gene_id "MSTRG.32524"; transcript_id "MSTRG.32524.192"; exon_number "16";
chr11	StringTie	exon	65538270	65538288	1000	+	.	gene_id "MSTRG.32524"; transcript_id "MSTRG.32524.192"; exon_number "17";
chr11	StringTie	exon	65538447	65538797	1000	+	.	gene_id "MSTRG.32524"; transcript_id "MSTRG.32524.192"; exon_number "18";
chr11	StringTie	transcript	65525091	65538805	1000	+	.	gene_id "MSTRG.32524"; transcript_id "MSTRG.32524.193";
chr11	StringTie	exon	65525091	65525264	1000	+	.	gene_id "MSTRG.32524"; transcript_id "MSTRG.32524.193"; exon_number "1";
chr11	StringTie	exon	65525581	65525714	1000	+	.	gene_id "MSTRG.32524"; transcript_id "MSTRG.32524.193"; exon_number "2";
chr11	StringTie	exon	65525925	65526043	1000	+	.	gene_id "MSTRG.32524"; transcript_id "MSTRG.32524.193"; exon_number "3";
chr11	StringTie	exon	65526124	65526350	1000	+	.	gene_id "MSTRG.32524"; transcript_id "MSTRG.32524.193"; exon_number "4";
chr11	StringTie	exon	65526783	65526873	1000	+	.	gene_id "MSTRG.32524"; transcript_id "MSTRG.32524.193"; exon_number "5";
chr11	StringTie	exon	65526962	65527117	1000	+	.	gene_id "MSTRG.32524"; transcript_id "MSTRG.32524.193"; exon_number "6";
chr11	StringTie	exon	65530629	65530787	1000	+	.	gene_id "MSTRG.32524"; transcript_id "MSTRG.32524.193"; exon_number "7";
chr11	StringTie	exon	65531576	65531683	1000	+	.	gene_id "MSTRG.32524"; transcript_id "MSTRG.32524.193"; exon_number "8";
chr11	StringTie	exon	65532692	65532805	1000	+	.	gene_id "MSTRG.32524"; transcript_id "MSTRG.32524.193"; exon_number "9";
chr11	StringTie	exon	65535227	65535382	1000	+	.	gene_id "MSTRG.32524"; transcript_id "MSTRG.32524.193"; exon_number "10";
chr11	StringTie	exon	65535953	65536141	1000	+	.	gene_id "MSTRG.32524"; transcript_id "MSTRG.32524.193"; exon_number "11";
chr11	StringTie	exon	65536259	65536334	1000	+	.	gene_id "MSTRG.32524"; transcript_id "MSTRG.32524.193"; exon_number "12";
chr11	StringTie	exon	65536586	65536750	1000	+	.	gene_id "MSTRG.32524"; transcript_id "MSTRG.32524.193"; exon_number "13";
chr11	StringTie	exon	65537037	65537128	1000	+	.	gene_id "MSTRG.32524"; transcript_id "MSTRG.32524.193"; exon_number "14";
chr11	StringTie	exon	65537809	65537880	1000	+	.	gene_id "MSTRG.32524"; transcript_id "MSTRG.32524.193"; exon_number "15";
chr11	StringTie	exon	65537967	65538182	1000	+	.	gene_id "MSTRG.32524"; transcript_id "MSTRG.32524.193"; exon_number "16";
chr11	StringTie	exon	65538270	65538324	1000	+	.	gene_id "MSTRG.32524"; transcript_id "MSTRG.32524.193"; exon_number "17";
chr11	StringTie	exon	65538447	65538805	1000	+	.	gene_id "MSTRG.32524"; transcript_id "MSTRG.32524.193"; exon_number "18";
chr11	StringTie	transcript	65525091	65538808	1000	+	.	gene_id "MSTRG.32524"; transcript_id "MSTRG.32524.194";
chr11	StringTie	exon	65525091	65525264	1000	+	.	gene_id "MSTRG.32524"; transcript_id "MSTRG.32524.194"; exon_number "1";
chr11	StringTie	exon	65525554	65525714	1000	+	.	gene_id "MSTRG.32524"; transcript_id "MSTRG.32524.194"; exon_number "2";
chr11	StringTie	exon	65525921	65526040	1000	+	.	gene_id "MSTRG.32524"; transcript_id "MSTRG.32524.194"; exon_number "3";
chr11	StringTie	exon	65526124	65526350	1000	+	.	gene_id "MSTRG.32524"; transcript_id "MSTRG.32524.194"; exon_number "4";
chr11	StringTie	exon	65526783	65526873	1000	+	.	gene_id "MSTRG.32524"; transcript_id "MSTRG.32524.194"; exon_number "5";
chr11	StringTie	exon	65526962	65527117	1000	+	.	gene_id "MSTRG.32524"; transcript_id "MSTRG.32524.194"; exon_number "6";
chr11	StringTie	exon	65530629	65530787	1000	+	.	gene_id "MSTRG.32524"; transcript_id "MSTRG.32524.194"; exon_number "7";
chr11	StringTie	exon	65531576	65531683	1000	+	.	gene_id "MSTRG.32524"; transcript_id "MSTRG.32524.194"; exon_number "8";
chr11	StringTie	exon	65532692	65532805	1000	+	.	gene_id "MSTRG.32524"; transcript_id "MSTRG.32524.194"; exon_number "9";
chr11	StringTie	exon	65535227	65535382	1000	+	.	gene_id "MSTRG.32524"; transcript_id "MSTRG.32524.194"; exon_number "10";
chr11	StringTie	exon	65535953	65536141	1000	+	.	gene_id "MSTRG.32524"; transcript_id "MSTRG.32524.194"; exon_number "11";
chr11	StringTie	exon	65536259	65536334	1000	+	.	gene_id "MSTRG.32524"; transcript_id "MSTRG.32524.194"; exon_number "12";
chr11	StringTie	exon	65536586	65536750	1000	+	.	gene_id "MSTRG.32524"; transcript_id "MSTRG.32524.194"; exon_number "13";
chr11	StringTie	exon	65536986	65537128	1000	+	.	gene_id "MSTRG.32524"; transcript_id "MSTRG.32524.194"; exon_number "14";
chr11	StringTie	exon	65537812	65537880	1000	+	.	gene_id "MSTRG.32524"; transcript_id "MSTRG.32524.194"; exon_number "15";
chr11	StringTie	exon	65537967	65538182	1000	+	.	gene_id "MSTRG.32524"; transcript_id "MSTRG.32524.194"; exon_number "16";
chr11	StringTie	exon	65538270	65538324	1000	+	.	gene_id "MSTRG.32524"; transcript_id "MSTRG.32524.194"; exon_number "17";
chr11	StringTie	exon	65538442	65538808	1000	+	.	gene_id "MSTRG.32524"; transcript_id "MSTRG.32524.194"; exon_number "18";
chr11	StringTie	transcript	65525091	65538808	1000	+	.	gene_id "MSTRG.32524"; transcript_id "MSTRG.32524.195";
chr11	StringTie	exon	65525091	65525264	1000	+	.	gene_id "MSTRG.32524"; transcript_id "MSTRG.32524.195"; exon_number "1";
chr11	StringTie	exon	65525574	65525714	1000	+	.	gene_id "MSTRG.32524"; transcript_id "MSTRG.32524.195"; exon_number "2";
chr11	StringTie	exon	65525921	65526043	1000	+	.	gene_id "MSTRG.32524"; transcript_id "MSTRG.32524.195"; exon_number "3";
chr11	StringTie	exon	65526124	65526350	1000	+	.	gene_id "MSTRG.32524"; transcript_id "MSTRG.32524.195"; exon_number "4";
chr11	StringTie	exon	65526783	65526873	1000	+	.	gene_id "MSTRG.32524"; transcript_id "MSTRG.32524.195"; exon_number "5";
chr11	StringTie	exon	65527046	65527117	1000	+	.	gene_id "MSTRG.32524"; transcript_id "MSTRG.32524.195"; exon_number "6";
chr11	StringTie	exon	65530629	65530787	1000	+	.	gene_id "MSTRG.32524"; transcript_id "MSTRG.32524.195"; exon_number "7";
chr11	StringTie	exon	65531576	65531683	1000	+	.	gene_id "MSTRG.32524"; transcript_id "MSTRG.32524.195"; exon_number "8";
chr11	StringTie	exon	65532692	65532805	1000	+	.	gene_id "MSTRG.32524"; transcript_id "MSTRG.32524.195"; exon_number "9";
chr11	StringTie	exon	65535227	65535382	1000	+	.	gene_id "MSTRG.32524"; transcript_id "MSTRG.32524.195"; exon_number "10";
chr11	StringTie	exon	65535953	65536141	1000	+	.	gene_id "MSTRG.32524"; transcript_id "MSTRG.32524.195"; exon_number "11";
chr11	StringTie	exon	65536259	65536334	1000	+	.	gene_id "MSTRG.32524"; transcript_id "MSTRG.32524.195"; exon_number "12";
chr11	StringTie	exon	65536586	65536750	1000	+	.	gene_id "MSTRG.32524"; transcript_id "MSTRG.32524.195"; exon_number "13";
chr11	StringTie	exon	65536986	65537128	1000	+	.	gene_id "MSTRG.32524"; transcript_id "MSTRG.32524.195"; exon_number "14";
chr11	StringTie	exon	65537812	65537880	1000	+	.	gene_id "MSTRG.32524"; transcript_id "MSTRG.32524.195"; exon_number "15";
chr11	StringTie	exon	65537967	65538182	1000	+	.	gene_id "MSTRG.32524"; transcript_id "MSTRG.32524.195"; exon_number "16";
chr11	StringTie	exon	65538270	65538324	1000	+	.	gene_id "MSTRG.32524"; transcript_id "MSTRG.32524.195"; exon_number "17";
chr11	StringTie	exon	65538447	65538808	1000	+	.	gene_id "MSTRG.32524"; transcript_id "MSTRG.32524.195"; exon_number "18";
chr11	StringTie	transcript	65525091	65538808	1000	+	.	gene_id "MSTRG.32524"; transcript_id "MSTRG.32524.196";
chr11	StringTie	exon	65525091	65525264	1000	+	.	gene_id "MSTRG.32524"; transcript_id "MSTRG.32524.196"; exon_number "1";
chr11	StringTie	exon	65525574	65525714	1000	+	.	gene_id "MSTRG.32524"; transcript_id "MSTRG.32524.196"; exon_number "2";
chr11	StringTie	exon	65525925	65526043	1000	+	.	gene_id "MSTRG.32524"; transcript_id "MSTRG.32524.196"; exon_number "3";
chr11	StringTie	exon	65526124	65526350	1000	+	.	gene_id "MSTRG.32524"; transcript_id "MSTRG.32524.196"; exon_number "4";
chr11	StringTie	exon	65526783	65526873	1000	+	.	gene_id "MSTRG.32524"; transcript_id "MSTRG.32524.196"; exon_number "5";
chr11	StringTie	exon	65526962	65527117	1000	+	.	gene_id "MSTRG.32524"; transcript_id "MSTRG.32524.196"; exon_number "6";
chr11	StringTie	exon	65530629	65530787	1000	+	.	gene_id "MSTRG.32524"; transcript_id "MSTRG.32524.196"; exon_number "7";
chr11	StringTie	exon	65531576	65531683	1000	+	.	gene_id "MSTRG.32524"; transcript_id "MSTRG.32524.196"; exon_number "8";
chr11	StringTie	exon	65532692	65532805	1000	+	.	gene_id "MSTRG.32524"; transcript_id "MSTRG.32524.196"; exon_number "9";
chr11	StringTie	exon	65535227	65535382	1000	+	.	gene_id "MSTRG.32524"; transcript_id "MSTRG.32524.196"; exon_number "10";
chr11	StringTie	exon	65535953	65536141	1000	+	.	gene_id "MSTRG.32524"; transcript_id "MSTRG.32524.196"; exon_number "11";
chr11	StringTie	exon	65536259	65536334	1000	+	.	gene_id "MSTRG.32524"; transcript_id "MSTRG.32524.196"; exon_number "12";
chr11	StringTie	exon	65536604	65536750	1000	+	.	gene_id "MSTRG.32524"; transcript_id "MSTRG.32524.196"; exon_number "13";
chr11	StringTie	exon	65537037	65537128	1000	+	.	gene_id "MSTRG.32524"; transcript_id "MSTRG.32524.196"; exon_number "14";
chr11	StringTie	exon	65537809	65537880	1000	+	.	gene_id "MSTRG.32524"; transcript_id "MSTRG.32524.196"; exon_number "15";
chr11	StringTie	exon	65537967	65538182	1000	+	.	gene_id "MSTRG.32524"; transcript_id "MSTRG.32524.196"; exon_number "16";
chr11	StringTie	exon	65538270	65538324	1000	+	.	gene_id "MSTRG.32524"; transcript_id "MSTRG.32524.196"; exon_number "17";
chr11	StringTie	exon	65538442	65538808	1000	+	.	gene_id "MSTRG.32524"; transcript_id "MSTRG.32524.196"; exon_number "18";
chr11	StringTie	transcript	65525091	65538803	1000	+	.	gene_id "MSTRG.32524"; transcript_id "MSTRG.32524.197";
chr11	StringTie	exon	65525091	65525264	1000	+	.	gene_id "MSTRG.32524"; transcript_id "MSTRG.32524.197"; exon_number "1";
chr11	StringTie	exon	65525554	65525714	1000	+	.	gene_id "MSTRG.32524"; transcript_id "MSTRG.32524.197"; exon_number "2";
chr11	StringTie	exon	65525921	65526043	1000	+	.	gene_id "MSTRG.32524"; transcript_id "MSTRG.32524.197"; exon_number "3";
chr11	StringTie	exon	65526124	65526350	1000	+	.	gene_id "MSTRG.32524"; transcript_id "MSTRG.32524.197"; exon_number "4";
chr11	StringTie	exon	65526783	65526873	1000	+	.	gene_id "MSTRG.32524"; transcript_id "MSTRG.32524.197"; exon_number "5";
chr11	StringTie	exon	65526962	65527117	1000	+	.	gene_id "MSTRG.32524"; transcript_id "MSTRG.32524.197"; exon_number "6";
chr11	StringTie	exon	65530629	65530787	1000	+	.	gene_id "MSTRG.32524"; transcript_id "MSTRG.32524.197"; exon_number "7";
chr11	StringTie	exon	65531576	65531683	1000	+	.	gene_id "MSTRG.32524"; transcript_id "MSTRG.32524.197"; exon_number "8";
chr11	StringTie	exon	65532692	65532805	1000	+	.	gene_id "MSTRG.32524"; transcript_id "MSTRG.32524.197"; exon_number "9";
chr11	StringTie	exon	65535227	65535382	1000	+	.	gene_id "MSTRG.32524"; transcript_id "MSTRG.32524.197"; exon_number "10";
chr11	StringTie	exon	65535985	65536141	1000	+	.	gene_id "MSTRG.32524"; transcript_id "MSTRG.32524.197"; exon_number "11";
chr11	StringTie	exon	65536259	65536334	1000	+	.	gene_id "MSTRG.32524"; transcript_id "MSTRG.32524.197"; exon_number "12";
chr11	StringTie	exon	65536586	65536750	1000	+	.	gene_id "MSTRG.32524"; transcript_id "MSTRG.32524.197"; exon_number "13";
chr11	StringTie	exon	65537037	65537128	1000	+	.	gene_id "MSTRG.32524"; transcript_id "MSTRG.32524.197"; exon_number "14";
chr11	StringTie	exon	65537809	65537880	1000	+	.	gene_id "MSTRG.32524"; transcript_id "MSTRG.32524.197"; exon_number "15";
chr11	StringTie	exon	65537967	65538182	1000	+	.	gene_id "MSTRG.32524"; transcript_id "MSTRG.32524.197"; exon_number "16";
chr11	StringTie	exon	65538270	65538324	1000	+	.	gene_id "MSTRG.32524"; transcript_id "MSTRG.32524.197"; exon_number "17";
chr11	StringTie	exon	65538447	65538803	1000	+	.	gene_id "MSTRG.32524"; transcript_id "MSTRG.32524.197"; exon_number "18";
chr11	StringTie	transcript	65525091	65538807	1000	+	.	gene_id "MSTRG.32524"; transcript_id "MSTRG.32524.198";
chr11	StringTie	exon	65525091	65525264	1000	+	.	gene_id "MSTRG.32524"; transcript_id "MSTRG.32524.198"; exon_number "1";
chr11	StringTie	exon	65525554	65525714	1000	+	.	gene_id "MSTRG.32524"; transcript_id "MSTRG.32524.198"; exon_number "2";
chr11	StringTie	exon	65525921	65526043	1000	+	.	gene_id "MSTRG.32524"; transcript_id "MSTRG.32524.198"; exon_number "3";
chr11	StringTie	exon	65526156	65526350	1000	+	.	gene_id "MSTRG.32524"; transcript_id "MSTRG.32524.198"; exon_number "4";
chr11	StringTie	exon	65526783	65526873	1000	+	.	gene_id "MSTRG.32524"; transcript_id "MSTRG.32524.198"; exon_number "5";
chr11	StringTie	exon	65526962	65527117	1000	+	.	gene_id "MSTRG.32524"; transcript_id "MSTRG.32524.198"; exon_number "6";
chr11	StringTie	exon	65530629	65530787	1000	+	.	gene_id "MSTRG.32524"; transcript_id "MSTRG.32524.198"; exon_number "7";
chr11	StringTie	exon	65531576	65531683	1000	+	.	gene_id "MSTRG.32524"; transcript_id "MSTRG.32524.198"; exon_number "8";
chr11	StringTie	exon	65532692	65532805	1000	+	.	gene_id "MSTRG.32524"; transcript_id "MSTRG.32524.198"; exon_number "9";
chr11	StringTie	exon	65535227	65535382	1000	+	.	gene_id "MSTRG.32524"; transcript_id "MSTRG.32524.198"; exon_number "10";
chr11	StringTie	exon	65535985	65536141	1000	+	.	gene_id "MSTRG.32524"; transcript_id "MSTRG.32524.198"; exon_number "11";
chr11	StringTie	exon	65536259	65536334	1000	+	.	gene_id "MSTRG.32524"; transcript_id "MSTRG.32524.198"; exon_number "12";
chr11	StringTie	exon	65536586	65536750	1000	+	.	gene_id "MSTRG.32524"; transcript_id "MSTRG.32524.198"; exon_number "13";
chr11	StringTie	exon	65537037	65537128	1000	+	.	gene_id "MSTRG.32524"; transcript_id "MSTRG.32524.198"; exon_number "14";
chr11	StringTie	exon	65537809	65537880	1000	+	.	gene_id "MSTRG.32524"; transcript_id "MSTRG.32524.198"; exon_number "15";
chr11	StringTie	exon	65537967	65538182	1000	+	.	gene_id "MSTRG.32524"; transcript_id "MSTRG.32524.198"; exon_number "16";
chr11	StringTie	exon	65538270	65538324	1000	+	.	gene_id "MSTRG.32524"; transcript_id "MSTRG.32524.198"; exon_number "17";
chr11	StringTie	exon	65538447	65538807	1000	+	.	gene_id "MSTRG.32524"; transcript_id "MSTRG.32524.198"; exon_number "18";
chr11	StringTie	transcript	65525092	65538808	1000	+	.	gene_id "MSTRG.32524"; transcript_id "MSTRG.32524.199";
chr11	StringTie	exon	65525092	65525264	1000	+	.	gene_id "MSTRG.32524"; transcript_id "MSTRG.32524.199"; exon_number "1";
chr11	StringTie	exon	65525554	65525714	1000	+	.	gene_id "MSTRG.32524"; transcript_id "MSTRG.32524.199"; exon_number "2";
chr11	StringTie	exon	65525921	65526040	1000	+	.	gene_id "MSTRG.32524"; transcript_id "MSTRG.32524.199"; exon_number "3";
chr11	StringTie	exon	65526124	65526350	1000	+	.	gene_id "MSTRG.32524"; transcript_id "MSTRG.32524.199"; exon_number "4";
chr11	StringTie	exon	65526783	65526873	1000	+	.	gene_id "MSTRG.32524"; transcript_id "MSTRG.32524.199"; exon_number "5";
chr11	StringTie	exon	65526962	65527117	1000	+	.	gene_id "MSTRG.32524"; transcript_id "MSTRG.32524.199"; exon_number "6";
chr11	StringTie	exon	65530629	65530787	1000	+	.	gene_id "MSTRG.32524"; transcript_id "MSTRG.32524.199"; exon_number "7";
chr11	StringTie	exon	65531576	65531683	1000	+	.	gene_id "MSTRG.32524"; transcript_id "MSTRG.32524.199"; exon_number "8";
chr11	StringTie	exon	65532692	65532805	1000	+	.	gene_id "MSTRG.32524"; transcript_id "MSTRG.32524.199"; exon_number "9";
chr11	StringTie	exon	65535227	65535382	1000	+	.	gene_id "MSTRG.32524"; transcript_id "MSTRG.32524.199"; exon_number "10";
chr11	StringTie	exon	65535953	65536141	1000	+	.	gene_id "MSTRG.32524"; transcript_id "MSTRG.32524.199"; exon_number "11";
chr11	StringTie	exon	65536259	65536334	1000	+	.	gene_id "MSTRG.32524"; transcript_id "MSTRG.32524.199"; exon_number "12";
chr11	StringTie	exon	65536586	65536750	1000	+	.	gene_id "MSTRG.32524"; transcript_id "MSTRG.32524.199"; exon_number "13";
chr11	StringTie	exon	65537037	65537128	1000	+	.	gene_id "MSTRG.32524"; transcript_id "MSTRG.32524.199"; exon_number "14";
chr11	StringTie	exon	65537809	65537880	1000	+	.	gene_id "MSTRG.32524"; transcript_id "MSTRG.32524.199"; exon_number "15";
chr11	StringTie	exon	65537967	65538182	1000	+	.	gene_id "MSTRG.32524"; transcript_id "MSTRG.32524.199"; exon_number "16";
chr11	StringTie	exon	65538270	65538324	1000	+	.	gene_id "MSTRG.32524"; transcript_id "MSTRG.32524.199"; exon_number "17";
chr11	StringTie	exon	65538447	65538808	1000	+	.	gene_id "MSTRG.32524"; transcript_id "MSTRG.32524.199"; exon_number "18";
chr11	StringTie	transcript	65521944	65539461	1000	+	.	gene_id "MSTRG.32524"; transcript_id "MSTRG.32524.2";
chr11	StringTie	exon	65521944	65525264	1000	+	.	gene_id "MSTRG.32524"; transcript_id "MSTRG.32524.2"; exon_number "1";
chr11	StringTie	exon	65525574	65525714	1000	+	.	gene_id "MSTRG.32524"; transcript_id "MSTRG.32524.2"; exon_number "2";
chr11	StringTie	exon	65525921	65526043	1000	+	.	gene_id "MSTRG.32524"; transcript_id "MSTRG.32524.2"; exon_number "3";
chr11	StringTie	exon	65526124	65526350	1000	+	.	gene_id "MSTRG.32524"; transcript_id "MSTRG.32524.2"; exon_number "4";
chr11	StringTie	exon	65526783	65526873	1000	+	.	gene_id "MSTRG.32524"; transcript_id "MSTRG.32524.2"; exon_number "5";
chr11	StringTie	exon	65526962	65527117	1000	+	.	gene_id "MSTRG.32524"; transcript_id "MSTRG.32524.2"; exon_number "6";
chr11	StringTie	exon	65530629	65530787	1000	+	.	gene_id "MSTRG.32524"; transcript_id "MSTRG.32524.2"; exon_number "7";
chr11	StringTie	exon	65531576	65531683	1000	+	.	gene_id "MSTRG.32524"; transcript_id "MSTRG.32524.2"; exon_number "8";
chr11	StringTie	exon	65532692	65532805	1000	+	.	gene_id "MSTRG.32524"; transcript_id "MSTRG.32524.2"; exon_number "9";
chr11	StringTie	exon	65535227	65535382	1000	+	.	gene_id "MSTRG.32524"; transcript_id "MSTRG.32524.2"; exon_number "10";
chr11	StringTie	exon	65535953	65536141	1000	+	.	gene_id "MSTRG.32524"; transcript_id "MSTRG.32524.2"; exon_number "11";
chr11	StringTie	exon	65536259	65536334	1000	+	.	gene_id "MSTRG.32524"; transcript_id "MSTRG.32524.2"; exon_number "12";
chr11	StringTie	exon	65536586	65536750	1000	+	.	gene_id "MSTRG.32524"; transcript_id "MSTRG.32524.2"; exon_number "13";
chr11	StringTie	exon	65536986	65537128	1000	+	.	gene_id "MSTRG.32524"; transcript_id "MSTRG.32524.2"; exon_number "14";
chr11	StringTie	exon	65537812	65537880	1000	+	.	gene_id "MSTRG.32524"; transcript_id "MSTRG.32524.2"; exon_number "15";
chr11	StringTie	exon	65537967	65538182	1000	+	.	gene_id "MSTRG.32524"; transcript_id "MSTRG.32524.2"; exon_number "16";
chr11	StringTie	exon	65538270	65538324	1000	+	.	gene_id "MSTRG.32524"; transcript_id "MSTRG.32524.2"; exon_number "17";
chr11	StringTie	exon	65538442	65538961	1000	+	.	gene_id "MSTRG.32524"; transcript_id "MSTRG.32524.2"; exon_number "18";
chr11	StringTie	exon	65539052	65539104	1000	+	.	gene_id "MSTRG.32524"; transcript_id "MSTRG.32524.2"; exon_number "19";
chr11	StringTie	exon	65539423	65539461	1000	+	.	gene_id "MSTRG.32524"; transcript_id "MSTRG.32524.2"; exon_number "20";
chr11	StringTie	transcript	65525027	65538877	1000	+	.	gene_id "MSTRG.32524"; transcript_id "MSTRG.32524.20";
chr11	StringTie	exon	65525027	65525264	1000	+	.	gene_id "MSTRG.32524"; transcript_id "MSTRG.32524.20"; exon_number "1";
chr11	StringTie	exon	65525554	65525714	1000	+	.	gene_id "MSTRG.32524"; transcript_id "MSTRG.32524.20"; exon_number "2";
chr11	StringTie	exon	65525925	65526043	1000	+	.	gene_id "MSTRG.32524"; transcript_id "MSTRG.32524.20"; exon_number "3";
chr11	StringTie	exon	65526124	65526350	1000	+	.	gene_id "MSTRG.32524"; transcript_id "MSTRG.32524.20"; exon_number "4";
chr11	StringTie	exon	65526783	65526873	1000	+	.	gene_id "MSTRG.32524"; transcript_id "MSTRG.32524.20"; exon_number "5";
chr11	StringTie	exon	65526962	65527117	1000	+	.	gene_id "MSTRG.32524"; transcript_id "MSTRG.32524.20"; exon_number "6";
chr11	StringTie	exon	65530629	65530787	1000	+	.	gene_id "MSTRG.32524"; transcript_id "MSTRG.32524.20"; exon_number "7";
chr11	StringTie	exon	65531576	65531683	1000	+	.	gene_id "MSTRG.32524"; transcript_id "MSTRG.32524.20"; exon_number "8";
chr11	StringTie	exon	65532692	65532805	1000	+	.	gene_id "MSTRG.32524"; transcript_id "MSTRG.32524.20"; exon_number "9";
chr11	StringTie	exon	65535227	65535382	1000	+	.	gene_id "MSTRG.32524"; transcript_id "MSTRG.32524.20"; exon_number "10";
chr11	StringTie	exon	65535953	65536141	1000	+	.	gene_id "MSTRG.32524"; transcript_id "MSTRG.32524.20"; exon_number "11";
chr11	StringTie	exon	65536259	65536334	1000	+	.	gene_id "MSTRG.32524"; transcript_id "MSTRG.32524.20"; exon_number "12";
chr11	StringTie	exon	65536586	65536750	1000	+	.	gene_id "MSTRG.32524"; transcript_id "MSTRG.32524.20"; exon_number "13";
chr11	StringTie	exon	65537037	65537128	1000	+	.	gene_id "MSTRG.32524"; transcript_id "MSTRG.32524.20"; exon_number "14";
chr11	StringTie	exon	65537809	65537880	1000	+	.	gene_id "MSTRG.32524"; transcript_id "MSTRG.32524.20"; exon_number "15";
chr11	StringTie	exon	65537967	65538182	1000	+	.	gene_id "MSTRG.32524"; transcript_id "MSTRG.32524.20"; exon_number "16";
chr11	StringTie	exon	65538270	65538324	1000	+	.	gene_id "MSTRG.32524"; transcript_id "MSTRG.32524.20"; exon_number "17";
chr11	StringTie	exon	65538447	65538877	1000	+	.	gene_id "MSTRG.32524"; transcript_id "MSTRG.32524.20"; exon_number "18";
chr11	StringTie	transcript	65525094	65538802	1000	+	.	gene_id "MSTRG.32524"; transcript_id "MSTRG.32524.200";
chr11	StringTie	exon	65525094	65525264	1000	+	.	gene_id "MSTRG.32524"; transcript_id "MSTRG.32524.200"; exon_number "1";
chr11	StringTie	exon	65525574	65525714	1000	+	.	gene_id "MSTRG.32524"; transcript_id "MSTRG.32524.200"; exon_number "2";
chr11	StringTie	exon	65525921	65526043	1000	+	.	gene_id "MSTRG.32524"; transcript_id "MSTRG.32524.200"; exon_number "3";
chr11	StringTie	exon	65526124	65526350	1000	+	.	gene_id "MSTRG.32524"; transcript_id "MSTRG.32524.200"; exon_number "4";
chr11	StringTie	exon	65526783	65526873	1000	+	.	gene_id "MSTRG.32524"; transcript_id "MSTRG.32524.200"; exon_number "5";
chr11	StringTie	exon	65526962	65527117	1000	+	.	gene_id "MSTRG.32524"; transcript_id "MSTRG.32524.200"; exon_number "6";
chr11	StringTie	exon	65530629	65530787	1000	+	.	gene_id "MSTRG.32524"; transcript_id "MSTRG.32524.200"; exon_number "7";
chr11	StringTie	exon	65531576	65531683	1000	+	.	gene_id "MSTRG.32524"; transcript_id "MSTRG.32524.200"; exon_number "8";
chr11	StringTie	exon	65532692	65532805	1000	+	.	gene_id "MSTRG.32524"; transcript_id "MSTRG.32524.200"; exon_number "9";
chr11	StringTie	exon	65535227	65535382	1000	+	.	gene_id "MSTRG.32524"; transcript_id "MSTRG.32524.200"; exon_number "10";
chr11	StringTie	exon	65535953	65536141	1000	+	.	gene_id "MSTRG.32524"; transcript_id "MSTRG.32524.200"; exon_number "11";
chr11	StringTie	exon	65536259	65536334	1000	+	.	gene_id "MSTRG.32524"; transcript_id "MSTRG.32524.200"; exon_number "12";
chr11	StringTie	exon	65536588	65536750	1000	+	.	gene_id "MSTRG.32524"; transcript_id "MSTRG.32524.200"; exon_number "13";
chr11	StringTie	exon	65536986	65537128	1000	+	.	gene_id "MSTRG.32524"; transcript_id "MSTRG.32524.200"; exon_number "14";
chr11	StringTie	exon	65537812	65537880	1000	+	.	gene_id "MSTRG.32524"; transcript_id "MSTRG.32524.200"; exon_number "15";
chr11	StringTie	exon	65537967	65538182	1000	+	.	gene_id "MSTRG.32524"; transcript_id "MSTRG.32524.200"; exon_number "16";
chr11	StringTie	exon	65538270	65538324	1000	+	.	gene_id "MSTRG.32524"; transcript_id "MSTRG.32524.200"; exon_number "17";
chr11	StringTie	exon	65538442	65538802	1000	+	.	gene_id "MSTRG.32524"; transcript_id "MSTRG.32524.200"; exon_number "18";
chr11	StringTie	transcript	65525094	65538770	1000	+	.	gene_id "MSTRG.32524"; transcript_id "MSTRG.32524.201";
chr11	StringTie	exon	65525094	65525264	1000	+	.	gene_id "MSTRG.32524"; transcript_id "MSTRG.32524.201"; exon_number "1";
chr11	StringTie	exon	65525574	65525714	1000	+	.	gene_id "MSTRG.32524"; transcript_id "MSTRG.32524.201"; exon_number "2";
chr11	StringTie	exon	65525921	65526043	1000	+	.	gene_id "MSTRG.32524"; transcript_id "MSTRG.32524.201"; exon_number "3";
chr11	StringTie	exon	65526124	65526350	1000	+	.	gene_id "MSTRG.32524"; transcript_id "MSTRG.32524.201"; exon_number "4";
chr11	StringTie	exon	65526783	65526873	1000	+	.	gene_id "MSTRG.32524"; transcript_id "MSTRG.32524.201"; exon_number "5";
chr11	StringTie	exon	65526962	65527117	1000	+	.	gene_id "MSTRG.32524"; transcript_id "MSTRG.32524.201"; exon_number "6";
chr11	StringTie	exon	65530629	65530787	1000	+	.	gene_id "MSTRG.32524"; transcript_id "MSTRG.32524.201"; exon_number "7";
chr11	StringTie	exon	65531576	65531683	1000	+	.	gene_id "MSTRG.32524"; transcript_id "MSTRG.32524.201"; exon_number "8";
chr11	StringTie	exon	65532692	65532805	1000	+	.	gene_id "MSTRG.32524"; transcript_id "MSTRG.32524.201"; exon_number "9";
chr11	StringTie	exon	65535227	65535382	1000	+	.	gene_id "MSTRG.32524"; transcript_id "MSTRG.32524.201"; exon_number "10";
chr11	StringTie	exon	65535953	65536141	1000	+	.	gene_id "MSTRG.32524"; transcript_id "MSTRG.32524.201"; exon_number "11";
chr11	StringTie	exon	65536259	65536334	1000	+	.	gene_id "MSTRG.32524"; transcript_id "MSTRG.32524.201"; exon_number "12";
chr11	StringTie	exon	65536591	65536750	1000	+	.	gene_id "MSTRG.32524"; transcript_id "MSTRG.32524.201"; exon_number "13";
chr11	StringTie	exon	65537037	65537128	1000	+	.	gene_id "MSTRG.32524"; transcript_id "MSTRG.32524.201"; exon_number "14";
chr11	StringTie	exon	65537812	65537880	1000	+	.	gene_id "MSTRG.32524"; transcript_id "MSTRG.32524.201"; exon_number "15";
chr11	StringTie	exon	65537967	65538182	1000	+	.	gene_id "MSTRG.32524"; transcript_id "MSTRG.32524.201"; exon_number "16";
chr11	StringTie	exon	65538270	65538324	1000	+	.	gene_id "MSTRG.32524"; transcript_id "MSTRG.32524.201"; exon_number "17";
chr11	StringTie	exon	65538442	65538770	1000	+	.	gene_id "MSTRG.32524"; transcript_id "MSTRG.32524.201"; exon_number "18";
chr11	StringTie	transcript	65525095	65538808	1000	+	.	gene_id "MSTRG.32524"; transcript_id "MSTRG.32524.202";
chr11	StringTie	exon	65525095	65525264	1000	+	.	gene_id "MSTRG.32524"; transcript_id "MSTRG.32524.202"; exon_number "1";
chr11	StringTie	exon	65525554	65525714	1000	+	.	gene_id "MSTRG.32524"; transcript_id "MSTRG.32524.202"; exon_number "2";
chr11	StringTie	exon	65525921	65526043	1000	+	.	gene_id "MSTRG.32524"; transcript_id "MSTRG.32524.202"; exon_number "3";
chr11	StringTie	exon	65526128	65526350	1000	+	.	gene_id "MSTRG.32524"; transcript_id "MSTRG.32524.202"; exon_number "4";
chr11	StringTie	exon	65526783	65526873	1000	+	.	gene_id "MSTRG.32524"; transcript_id "MSTRG.32524.202"; exon_number "5";
chr11	StringTie	exon	65526962	65527117	1000	+	.	gene_id "MSTRG.32524"; transcript_id "MSTRG.32524.202"; exon_number "6";
chr11	StringTie	exon	65530629	65530787	1000	+	.	gene_id "MSTRG.32524"; transcript_id "MSTRG.32524.202"; exon_number "7";
chr11	StringTie	exon	65531576	65531683	1000	+	.	gene_id "MSTRG.32524"; transcript_id "MSTRG.32524.202"; exon_number "8";
chr11	StringTie	exon	65532692	65532805	1000	+	.	gene_id "MSTRG.32524"; transcript_id "MSTRG.32524.202"; exon_number "9";
chr11	StringTie	exon	65535227	65535382	1000	+	.	gene_id "MSTRG.32524"; transcript_id "MSTRG.32524.202"; exon_number "10";
chr11	StringTie	exon	65535953	65536141	1000	+	.	gene_id "MSTRG.32524"; transcript_id "MSTRG.32524.202"; exon_number "11";
chr11	StringTie	exon	65536259	65536334	1000	+	.	gene_id "MSTRG.32524"; transcript_id "MSTRG.32524.202"; exon_number "12";
chr11	StringTie	exon	65536586	65536750	1000	+	.	gene_id "MSTRG.32524"; transcript_id "MSTRG.32524.202"; exon_number "13";
chr11	StringTie	exon	65536986	65537128	1000	+	.	gene_id "MSTRG.32524"; transcript_id "MSTRG.32524.202"; exon_number "14";
chr11	StringTie	exon	65537812	65537880	1000	+	.	gene_id "MSTRG.32524"; transcript_id "MSTRG.32524.202"; exon_number "15";
chr11	StringTie	exon	65537967	65538182	1000	+	.	gene_id "MSTRG.32524"; transcript_id "MSTRG.32524.202"; exon_number "16";
chr11	StringTie	exon	65538270	65538324	1000	+	.	gene_id "MSTRG.32524"; transcript_id "MSTRG.32524.202"; exon_number "17";
chr11	StringTie	exon	65538447	65538808	1000	+	.	gene_id "MSTRG.32524"; transcript_id "MSTRG.32524.202"; exon_number "18";
chr11	StringTie	transcript	65525095	65538802	1000	+	.	gene_id "MSTRG.32524"; transcript_id "MSTRG.32524.203";
chr11	StringTie	exon	65525095	65525264	1000	+	.	gene_id "MSTRG.32524"; transcript_id "MSTRG.32524.203"; exon_number "1";
chr11	StringTie	exon	65525554	65525714	1000	+	.	gene_id "MSTRG.32524"; transcript_id "MSTRG.32524.203"; exon_number "2";
chr11	StringTie	exon	65525921	65526043	1000	+	.	gene_id "MSTRG.32524"; transcript_id "MSTRG.32524.203"; exon_number "3";
chr11	StringTie	exon	65526128	65526350	1000	+	.	gene_id "MSTRG.32524"; transcript_id "MSTRG.32524.203"; exon_number "4";
chr11	StringTie	exon	65526783	65526873	1000	+	.	gene_id "MSTRG.32524"; transcript_id "MSTRG.32524.203"; exon_number "5";
chr11	StringTie	exon	65526962	65527117	1000	+	.	gene_id "MSTRG.32524"; transcript_id "MSTRG.32524.203"; exon_number "6";
chr11	StringTie	exon	65530629	65530787	1000	+	.	gene_id "MSTRG.32524"; transcript_id "MSTRG.32524.203"; exon_number "7";
chr11	StringTie	exon	65531576	65531683	1000	+	.	gene_id "MSTRG.32524"; transcript_id "MSTRG.32524.203"; exon_number "8";
chr11	StringTie	exon	65532692	65532805	1000	+	.	gene_id "MSTRG.32524"; transcript_id "MSTRG.32524.203"; exon_number "9";
chr11	StringTie	exon	65535227	65535382	1000	+	.	gene_id "MSTRG.32524"; transcript_id "MSTRG.32524.203"; exon_number "10";
chr11	StringTie	exon	65535953	65536141	1000	+	.	gene_id "MSTRG.32524"; transcript_id "MSTRG.32524.203"; exon_number "11";
chr11	StringTie	exon	65536259	65536334	1000	+	.	gene_id "MSTRG.32524"; transcript_id "MSTRG.32524.203"; exon_number "12";
chr11	StringTie	exon	65536591	65536750	1000	+	.	gene_id "MSTRG.32524"; transcript_id "MSTRG.32524.203"; exon_number "13";
chr11	StringTie	exon	65537001	65537128	1000	+	.	gene_id "MSTRG.32524"; transcript_id "MSTRG.32524.203"; exon_number "14";
chr11	StringTie	exon	65537809	65537880	1000	+	.	gene_id "MSTRG.32524"; transcript_id "MSTRG.32524.203"; exon_number "15";
chr11	StringTie	exon	65537967	65538182	1000	+	.	gene_id "MSTRG.32524"; transcript_id "MSTRG.32524.203"; exon_number "16";
chr11	StringTie	exon	65538270	65538324	1000	+	.	gene_id "MSTRG.32524"; transcript_id "MSTRG.32524.203"; exon_number "17";
chr11	StringTie	exon	65538447	65538802	1000	+	.	gene_id "MSTRG.32524"; transcript_id "MSTRG.32524.203"; exon_number "18";
chr11	StringTie	transcript	65525096	65538805	1000	+	.	gene_id "MSTRG.32524"; transcript_id "MSTRG.32524.204";
chr11	StringTie	exon	65525096	65525264	1000	+	.	gene_id "MSTRG.32524"; transcript_id "MSTRG.32524.204"; exon_number "1";
chr11	StringTie	exon	65525554	65525714	1000	+	.	gene_id "MSTRG.32524"; transcript_id "MSTRG.32524.204"; exon_number "2";
chr11	StringTie	exon	65525921	65526048	1000	+	.	gene_id "MSTRG.32524"; transcript_id "MSTRG.32524.204"; exon_number "3";
chr11	StringTie	exon	65526124	65526350	1000	+	.	gene_id "MSTRG.32524"; transcript_id "MSTRG.32524.204"; exon_number "4";
chr11	StringTie	exon	65526783	65526873	1000	+	.	gene_id "MSTRG.32524"; transcript_id "MSTRG.32524.204"; exon_number "5";
chr11	StringTie	exon	65526962	65527117	1000	+	.	gene_id "MSTRG.32524"; transcript_id "MSTRG.32524.204"; exon_number "6";
chr11	StringTie	exon	65530629	65530787	1000	+	.	gene_id "MSTRG.32524"; transcript_id "MSTRG.32524.204"; exon_number "7";
chr11	StringTie	exon	65531576	65531683	1000	+	.	gene_id "MSTRG.32524"; transcript_id "MSTRG.32524.204"; exon_number "8";
chr11	StringTie	exon	65532692	65532805	1000	+	.	gene_id "MSTRG.32524"; transcript_id "MSTRG.32524.204"; exon_number "9";
chr11	StringTie	exon	65535227	65535382	1000	+	.	gene_id "MSTRG.32524"; transcript_id "MSTRG.32524.204"; exon_number "10";
chr11	StringTie	exon	65535953	65536141	1000	+	.	gene_id "MSTRG.32524"; transcript_id "MSTRG.32524.204"; exon_number "11";
chr11	StringTie	exon	65536259	65536334	1000	+	.	gene_id "MSTRG.32524"; transcript_id "MSTRG.32524.204"; exon_number "12";
chr11	StringTie	exon	65536586	65536750	1000	+	.	gene_id "MSTRG.32524"; transcript_id "MSTRG.32524.204"; exon_number "13";
chr11	StringTie	exon	65536989	65537128	1000	+	.	gene_id "MSTRG.32524"; transcript_id "MSTRG.32524.204"; exon_number "14";
chr11	StringTie	exon	65537809	65537880	1000	+	.	gene_id "MSTRG.32524"; transcript_id "MSTRG.32524.204"; exon_number "15";
chr11	StringTie	exon	65537967	65538182	1000	+	.	gene_id "MSTRG.32524"; transcript_id "MSTRG.32524.204"; exon_number "16";
chr11	StringTie	exon	65538270	65538324	1000	+	.	gene_id "MSTRG.32524"; transcript_id "MSTRG.32524.204"; exon_number "17";
chr11	StringTie	exon	65538442	65538805	1000	+	.	gene_id "MSTRG.32524"; transcript_id "MSTRG.32524.204"; exon_number "18";
chr11	StringTie	transcript	65525101	65538808	1000	+	.	gene_id "MSTRG.32524"; transcript_id "MSTRG.32524.205";
chr11	StringTie	exon	65525101	65525264	1000	+	.	gene_id "MSTRG.32524"; transcript_id "MSTRG.32524.205"; exon_number "1";
chr11	StringTie	exon	65525574	65525714	1000	+	.	gene_id "MSTRG.32524"; transcript_id "MSTRG.32524.205"; exon_number "2";
chr11	StringTie	exon	65525921	65526043	1000	+	.	gene_id "MSTRG.32524"; transcript_id "MSTRG.32524.205"; exon_number "3";
chr11	StringTie	exon	65526124	65526350	1000	+	.	gene_id "MSTRG.32524"; transcript_id "MSTRG.32524.205"; exon_number "4";
chr11	StringTie	exon	65526783	65526873	1000	+	.	gene_id "MSTRG.32524"; transcript_id "MSTRG.32524.205"; exon_number "5";
chr11	StringTie	exon	65526962	65527117	1000	+	.	gene_id "MSTRG.32524"; transcript_id "MSTRG.32524.205"; exon_number "6";
chr11	StringTie	exon	65530629	65530787	1000	+	.	gene_id "MSTRG.32524"; transcript_id "MSTRG.32524.205"; exon_number "7";
chr11	StringTie	exon	65531576	65531683	1000	+	.	gene_id "MSTRG.32524"; transcript_id "MSTRG.32524.205"; exon_number "8";
chr11	StringTie	exon	65532692	65532805	1000	+	.	gene_id "MSTRG.32524"; transcript_id "MSTRG.32524.205"; exon_number "9";
chr11	StringTie	exon	65535227	65535382	1000	+	.	gene_id "MSTRG.32524"; transcript_id "MSTRG.32524.205"; exon_number "10";
chr11	StringTie	exon	65535953	65536141	1000	+	.	gene_id "MSTRG.32524"; transcript_id "MSTRG.32524.205"; exon_number "11";
chr11	StringTie	exon	65536259	65536334	1000	+	.	gene_id "MSTRG.32524"; transcript_id "MSTRG.32524.205"; exon_number "12";
chr11	StringTie	exon	65536586	65536750	1000	+	.	gene_id "MSTRG.32524"; transcript_id "MSTRG.32524.205"; exon_number "13";
chr11	StringTie	exon	65536989	65537128	1000	+	.	gene_id "MSTRG.32524"; transcript_id "MSTRG.32524.205"; exon_number "14";
chr11	StringTie	exon	65537809	65537880	1000	+	.	gene_id "MSTRG.32524"; transcript_id "MSTRG.32524.205"; exon_number "15";
chr11	StringTie	exon	65537967	65538182	1000	+	.	gene_id "MSTRG.32524"; transcript_id "MSTRG.32524.205"; exon_number "16";
chr11	StringTie	exon	65538270	65538324	1000	+	.	gene_id "MSTRG.32524"; transcript_id "MSTRG.32524.205"; exon_number "17";
chr11	StringTie	exon	65538447	65538808	1000	+	.	gene_id "MSTRG.32524"; transcript_id "MSTRG.32524.205"; exon_number "18";
chr11	StringTie	transcript	65525102	65538808	1000	+	.	gene_id "MSTRG.32524"; transcript_id "MSTRG.32524.206";
chr11	StringTie	exon	65525102	65525264	1000	+	.	gene_id "MSTRG.32524"; transcript_id "MSTRG.32524.206"; exon_number "1";
chr11	StringTie	exon	65525574	65525714	1000	+	.	gene_id "MSTRG.32524"; transcript_id "MSTRG.32524.206"; exon_number "2";
chr11	StringTie	exon	65525921	65526040	1000	+	.	gene_id "MSTRG.32524"; transcript_id "MSTRG.32524.206"; exon_number "3";
chr11	StringTie	exon	65526124	65526350	1000	+	.	gene_id "MSTRG.32524"; transcript_id "MSTRG.32524.206"; exon_number "4";
chr11	StringTie	exon	65526783	65526873	1000	+	.	gene_id "MSTRG.32524"; transcript_id "MSTRG.32524.206"; exon_number "5";
chr11	StringTie	exon	65526962	65527117	1000	+	.	gene_id "MSTRG.32524"; transcript_id "MSTRG.32524.206"; exon_number "6";
chr11	StringTie	exon	65530629	65530787	1000	+	.	gene_id "MSTRG.32524"; transcript_id "MSTRG.32524.206"; exon_number "7";
chr11	StringTie	exon	65531576	65531683	1000	+	.	gene_id "MSTRG.32524"; transcript_id "MSTRG.32524.206"; exon_number "8";
chr11	StringTie	exon	65532692	65532805	1000	+	.	gene_id "MSTRG.32524"; transcript_id "MSTRG.32524.206"; exon_number "9";
chr11	StringTie	exon	65535227	65535382	1000	+	.	gene_id "MSTRG.32524"; transcript_id "MSTRG.32524.206"; exon_number "10";
chr11	StringTie	exon	65535953	65536141	1000	+	.	gene_id "MSTRG.32524"; transcript_id "MSTRG.32524.206"; exon_number "11";
chr11	StringTie	exon	65536259	65536334	1000	+	.	gene_id "MSTRG.32524"; transcript_id "MSTRG.32524.206"; exon_number "12";
chr11	StringTie	exon	65536591	65536750	1000	+	.	gene_id "MSTRG.32524"; transcript_id "MSTRG.32524.206"; exon_number "13";
chr11	StringTie	exon	65536986	65537128	1000	+	.	gene_id "MSTRG.32524"; transcript_id "MSTRG.32524.206"; exon_number "14";
chr11	StringTie	exon	65537812	65537880	1000	+	.	gene_id "MSTRG.32524"; transcript_id "MSTRG.32524.206"; exon_number "15";
chr11	StringTie	exon	65537967	65538182	1000	+	.	gene_id "MSTRG.32524"; transcript_id "MSTRG.32524.206"; exon_number "16";
chr11	StringTie	exon	65538270	65538324	1000	+	.	gene_id "MSTRG.32524"; transcript_id "MSTRG.32524.206"; exon_number "17";
chr11	StringTie	exon	65538447	65538808	1000	+	.	gene_id "MSTRG.32524"; transcript_id "MSTRG.32524.206"; exon_number "18";
chr11	StringTie	transcript	65525231	65538798	1000	+	.	gene_id "MSTRG.32524"; transcript_id "MSTRG.32524.209";
chr11	StringTie	exon	65525231	65525264	1000	+	.	gene_id "MSTRG.32524"; transcript_id "MSTRG.32524.209"; exon_number "1";
chr11	StringTie	exon	65525574	65525714	1000	+	.	gene_id "MSTRG.32524"; transcript_id "MSTRG.32524.209"; exon_number "2";
chr11	StringTie	exon	65525921	65526043	1000	+	.	gene_id "MSTRG.32524"; transcript_id "MSTRG.32524.209"; exon_number "3";
chr11	StringTie	exon	65526128	65526350	1000	+	.	gene_id "MSTRG.32524"; transcript_id "MSTRG.32524.209"; exon_number "4";
chr11	StringTie	exon	65526783	65526873	1000	+	.	gene_id "MSTRG.32524"; transcript_id "MSTRG.32524.209"; exon_number "5";
chr11	StringTie	exon	65526962	65527117	1000	+	.	gene_id "MSTRG.32524"; transcript_id "MSTRG.32524.209"; exon_number "6";
chr11	StringTie	exon	65530629	65530787	1000	+	.	gene_id "MSTRG.32524"; transcript_id "MSTRG.32524.209"; exon_number "7";
chr11	StringTie	exon	65531576	65531683	1000	+	.	gene_id "MSTRG.32524"; transcript_id "MSTRG.32524.209"; exon_number "8";
chr11	StringTie	exon	65532692	65532805	1000	+	.	gene_id "MSTRG.32524"; transcript_id "MSTRG.32524.209"; exon_number "9";
chr11	StringTie	exon	65535227	65535382	1000	+	.	gene_id "MSTRG.32524"; transcript_id "MSTRG.32524.209"; exon_number "10";
chr11	StringTie	exon	65535953	65536141	1000	+	.	gene_id "MSTRG.32524"; transcript_id "MSTRG.32524.209"; exon_number "11";
chr11	StringTie	exon	65536259	65536334	1000	+	.	gene_id "MSTRG.32524"; transcript_id "MSTRG.32524.209"; exon_number "12";
chr11	StringTie	exon	65536586	65536750	1000	+	.	gene_id "MSTRG.32524"; transcript_id "MSTRG.32524.209"; exon_number "13";
chr11	StringTie	exon	65536986	65537128	1000	+	.	gene_id "MSTRG.32524"; transcript_id "MSTRG.32524.209"; exon_number "14";
chr11	StringTie	exon	65537809	65537880	1000	+	.	gene_id "MSTRG.32524"; transcript_id "MSTRG.32524.209"; exon_number "15";
chr11	StringTie	exon	65537967	65538182	1000	+	.	gene_id "MSTRG.32524"; transcript_id "MSTRG.32524.209"; exon_number "16";
chr11	StringTie	exon	65538270	65538324	1000	+	.	gene_id "MSTRG.32524"; transcript_id "MSTRG.32524.209"; exon_number "17";
chr11	StringTie	exon	65538442	65538798	1000	+	.	gene_id "MSTRG.32524"; transcript_id "MSTRG.32524.209"; exon_number "18";
chr11	StringTie	transcript	65525027	65539617	1000	+	.	gene_id "MSTRG.32524"; transcript_id "MSTRG.32524.21";
chr11	StringTie	exon	65525027	65525264	1000	+	.	gene_id "MSTRG.32524"; transcript_id "MSTRG.32524.21"; exon_number "1";
chr11	StringTie	exon	65525574	65525714	1000	+	.	gene_id "MSTRG.32524"; transcript_id "MSTRG.32524.21"; exon_number "2";
chr11	StringTie	exon	65525921	65526043	1000	+	.	gene_id "MSTRG.32524"; transcript_id "MSTRG.32524.21"; exon_number "3";
chr11	StringTie	exon	65526124	65526350	1000	+	.	gene_id "MSTRG.32524"; transcript_id "MSTRG.32524.21"; exon_number "4";
chr11	StringTie	exon	65526783	65526873	1000	+	.	gene_id "MSTRG.32524"; transcript_id "MSTRG.32524.21"; exon_number "5";
chr11	StringTie	exon	65526962	65527117	1000	+	.	gene_id "MSTRG.32524"; transcript_id "MSTRG.32524.21"; exon_number "6";
chr11	StringTie	exon	65530629	65530787	1000	+	.	gene_id "MSTRG.32524"; transcript_id "MSTRG.32524.21"; exon_number "7";
chr11	StringTie	exon	65531576	65531683	1000	+	.	gene_id "MSTRG.32524"; transcript_id "MSTRG.32524.21"; exon_number "8";
chr11	StringTie	exon	65532692	65532805	1000	+	.	gene_id "MSTRG.32524"; transcript_id "MSTRG.32524.21"; exon_number "9";
chr11	StringTie	exon	65535227	65535382	1000	+	.	gene_id "MSTRG.32524"; transcript_id "MSTRG.32524.21"; exon_number "10";
chr11	StringTie	exon	65535953	65536141	1000	+	.	gene_id "MSTRG.32524"; transcript_id "MSTRG.32524.21"; exon_number "11";
chr11	StringTie	exon	65536259	65536334	1000	+	.	gene_id "MSTRG.32524"; transcript_id "MSTRG.32524.21"; exon_number "12";
chr11	StringTie	exon	65536586	65536750	1000	+	.	gene_id "MSTRG.32524"; transcript_id "MSTRG.32524.21"; exon_number "13";
chr11	StringTie	exon	65537037	65537128	1000	+	.	gene_id "MSTRG.32524"; transcript_id "MSTRG.32524.21"; exon_number "14";
chr11	StringTie	exon	65537809	65537880	1000	+	.	gene_id "MSTRG.32524"; transcript_id "MSTRG.32524.21"; exon_number "15";
chr11	StringTie	exon	65537967	65538182	1000	+	.	gene_id "MSTRG.32524"; transcript_id "MSTRG.32524.21"; exon_number "16";
chr11	StringTie	exon	65538270	65538324	1000	+	.	gene_id "MSTRG.32524"; transcript_id "MSTRG.32524.21"; exon_number "17";
chr11	StringTie	exon	65538442	65538961	1000	+	.	gene_id "MSTRG.32524"; transcript_id "MSTRG.32524.21"; exon_number "18";
chr11	StringTie	exon	65539052	65539104	1000	+	.	gene_id "MSTRG.32524"; transcript_id "MSTRG.32524.21"; exon_number "19";
chr11	StringTie	exon	65539423	65539617	1000	+	.	gene_id "MSTRG.32524"; transcript_id "MSTRG.32524.21"; exon_number "20";
chr11	StringTie	transcript	65525391	65538803	1000	+	.	gene_id "MSTRG.32524"; transcript_id "MSTRG.32524.210";
chr11	StringTie	exon	65525391	65525714	1000	+	.	gene_id "MSTRG.32524"; transcript_id "MSTRG.32524.210"; exon_number "1";
chr11	StringTie	exon	65525921	65526043	1000	+	.	gene_id "MSTRG.32524"; transcript_id "MSTRG.32524.210"; exon_number "2";
chr11	StringTie	exon	65526124	65526350	1000	+	.	gene_id "MSTRG.32524"; transcript_id "MSTRG.32524.210"; exon_number "3";
chr11	StringTie	exon	65526783	65526873	1000	+	.	gene_id "MSTRG.32524"; transcript_id "MSTRG.32524.210"; exon_number "4";
chr11	StringTie	exon	65526962	65527117	1000	+	.	gene_id "MSTRG.32524"; transcript_id "MSTRG.32524.210"; exon_number "5";
chr11	StringTie	exon	65530629	65530787	1000	+	.	gene_id "MSTRG.32524"; transcript_id "MSTRG.32524.210"; exon_number "6";
chr11	StringTie	exon	65531576	65531688	1000	+	.	gene_id "MSTRG.32524"; transcript_id "MSTRG.32524.210"; exon_number "7";
chr11	StringTie	exon	65532692	65532805	1000	+	.	gene_id "MSTRG.32524"; transcript_id "MSTRG.32524.210"; exon_number "8";
chr11	StringTie	exon	65535227	65535382	1000	+	.	gene_id "MSTRG.32524"; transcript_id "MSTRG.32524.210"; exon_number "9";
chr11	StringTie	exon	65535953	65536141	1000	+	.	gene_id "MSTRG.32524"; transcript_id "MSTRG.32524.210"; exon_number "10";
chr11	StringTie	exon	65536259	65536334	1000	+	.	gene_id "MSTRG.32524"; transcript_id "MSTRG.32524.210"; exon_number "11";
chr11	StringTie	exon	65536586	65536750	1000	+	.	gene_id "MSTRG.32524"; transcript_id "MSTRG.32524.210"; exon_number "12";
chr11	StringTie	exon	65536989	65537128	1000	+	.	gene_id "MSTRG.32524"; transcript_id "MSTRG.32524.210"; exon_number "13";
chr11	StringTie	exon	65537812	65537880	1000	+	.	gene_id "MSTRG.32524"; transcript_id "MSTRG.32524.210"; exon_number "14";
chr11	StringTie	exon	65537967	65538182	1000	+	.	gene_id "MSTRG.32524"; transcript_id "MSTRG.32524.210"; exon_number "15";
chr11	StringTie	exon	65538270	65538324	1000	+	.	gene_id "MSTRG.32524"; transcript_id "MSTRG.32524.210"; exon_number "16";
chr11	StringTie	exon	65538447	65538803	1000	+	.	gene_id "MSTRG.32524"; transcript_id "MSTRG.32524.210"; exon_number "17";
chr11	StringTie	transcript	65525413	65538808	1000	+	.	gene_id "MSTRG.32524"; transcript_id "MSTRG.32524.211";
chr11	StringTie	exon	65525413	65525714	1000	+	.	gene_id "MSTRG.32524"; transcript_id "MSTRG.32524.211"; exon_number "1";
chr11	StringTie	exon	65525921	65526043	1000	+	.	gene_id "MSTRG.32524"; transcript_id "MSTRG.32524.211"; exon_number "2";
chr11	StringTie	exon	65526124	65526350	1000	+	.	gene_id "MSTRG.32524"; transcript_id "MSTRG.32524.211"; exon_number "3";
chr11	StringTie	exon	65526783	65526873	1000	+	.	gene_id "MSTRG.32524"; transcript_id "MSTRG.32524.211"; exon_number "4";
chr11	StringTie	exon	65526962	65527117	1000	+	.	gene_id "MSTRG.32524"; transcript_id "MSTRG.32524.211"; exon_number "5";
chr11	StringTie	exon	65530629	65530787	1000	+	.	gene_id "MSTRG.32524"; transcript_id "MSTRG.32524.211"; exon_number "6";
chr11	StringTie	exon	65531576	65531683	1000	+	.	gene_id "MSTRG.32524"; transcript_id "MSTRG.32524.211"; exon_number "7";
chr11	StringTie	exon	65532692	65532805	1000	+	.	gene_id "MSTRG.32524"; transcript_id "MSTRG.32524.211"; exon_number "8";
chr11	StringTie	exon	65535227	65535382	1000	+	.	gene_id "MSTRG.32524"; transcript_id "MSTRG.32524.211"; exon_number "9";
chr11	StringTie	exon	65535953	65536141	1000	+	.	gene_id "MSTRG.32524"; transcript_id "MSTRG.32524.211"; exon_number "10";
chr11	StringTie	exon	65536259	65536334	1000	+	.	gene_id "MSTRG.32524"; transcript_id "MSTRG.32524.211"; exon_number "11";
chr11	StringTie	exon	65536591	65536750	1000	+	.	gene_id "MSTRG.32524"; transcript_id "MSTRG.32524.211"; exon_number "12";
chr11	StringTie	exon	65536989	65537128	1000	+	.	gene_id "MSTRG.32524"; transcript_id "MSTRG.32524.211"; exon_number "13";
chr11	StringTie	exon	65537812	65537880	1000	+	.	gene_id "MSTRG.32524"; transcript_id "MSTRG.32524.211"; exon_number "14";
chr11	StringTie	exon	65537967	65538182	1000	+	.	gene_id "MSTRG.32524"; transcript_id "MSTRG.32524.211"; exon_number "15";
chr11	StringTie	exon	65538270	65538324	1000	+	.	gene_id "MSTRG.32524"; transcript_id "MSTRG.32524.211"; exon_number "16";
chr11	StringTie	exon	65538442	65538808	1000	+	.	gene_id "MSTRG.32524"; transcript_id "MSTRG.32524.211"; exon_number "17";
chr11	StringTie	transcript	65525415	65538803	1000	+	.	gene_id "MSTRG.32524"; transcript_id "MSTRG.32524.213";
chr11	StringTie	exon	65525415	65525714	1000	+	.	gene_id "MSTRG.32524"; transcript_id "MSTRG.32524.213"; exon_number "1";
chr11	StringTie	exon	65525921	65526043	1000	+	.	gene_id "MSTRG.32524"; transcript_id "MSTRG.32524.213"; exon_number "2";
chr11	StringTie	exon	65526124	65526350	1000	+	.	gene_id "MSTRG.32524"; transcript_id "MSTRG.32524.213"; exon_number "3";
chr11	StringTie	exon	65526783	65526873	1000	+	.	gene_id "MSTRG.32524"; transcript_id "MSTRG.32524.213"; exon_number "4";
chr11	StringTie	exon	65526962	65527117	1000	+	.	gene_id "MSTRG.32524"; transcript_id "MSTRG.32524.213"; exon_number "5";
chr11	StringTie	exon	65530629	65530787	1000	+	.	gene_id "MSTRG.32524"; transcript_id "MSTRG.32524.213"; exon_number "6";
chr11	StringTie	exon	65531576	65531683	1000	+	.	gene_id "MSTRG.32524"; transcript_id "MSTRG.32524.213"; exon_number "7";
chr11	StringTie	exon	65532692	65532805	1000	+	.	gene_id "MSTRG.32524"; transcript_id "MSTRG.32524.213"; exon_number "8";
chr11	StringTie	exon	65535227	65535382	1000	+	.	gene_id "MSTRG.32524"; transcript_id "MSTRG.32524.213"; exon_number "9";
chr11	StringTie	exon	65535985	65536141	1000	+	.	gene_id "MSTRG.32524"; transcript_id "MSTRG.32524.213"; exon_number "10";
chr11	StringTie	exon	65536259	65536334	1000	+	.	gene_id "MSTRG.32524"; transcript_id "MSTRG.32524.213"; exon_number "11";
chr11	StringTie	exon	65536586	65536750	1000	+	.	gene_id "MSTRG.32524"; transcript_id "MSTRG.32524.213"; exon_number "12";
chr11	StringTie	exon	65536986	65537128	1000	+	.	gene_id "MSTRG.32524"; transcript_id "MSTRG.32524.213"; exon_number "13";
chr11	StringTie	exon	65537812	65537880	1000	+	.	gene_id "MSTRG.32524"; transcript_id "MSTRG.32524.213"; exon_number "14";
chr11	StringTie	exon	65537967	65538182	1000	+	.	gene_id "MSTRG.32524"; transcript_id "MSTRG.32524.213"; exon_number "15";
chr11	StringTie	exon	65538270	65538324	1000	+	.	gene_id "MSTRG.32524"; transcript_id "MSTRG.32524.213"; exon_number "16";
chr11	StringTie	exon	65538447	65538803	1000	+	.	gene_id "MSTRG.32524"; transcript_id "MSTRG.32524.213"; exon_number "17";
chr11	StringTie	transcript	65525423	65538808	1000	+	.	gene_id "MSTRG.32524"; transcript_id "MSTRG.32524.214";
chr11	StringTie	exon	65525423	65525714	1000	+	.	gene_id "MSTRG.32524"; transcript_id "MSTRG.32524.214"; exon_number "1";
chr11	StringTie	exon	65525921	65526043	1000	+	.	gene_id "MSTRG.32524"; transcript_id "MSTRG.32524.214"; exon_number "2";
chr11	StringTie	exon	65526124	65526350	1000	+	.	gene_id "MSTRG.32524"; transcript_id "MSTRG.32524.214"; exon_number "3";
chr11	StringTie	exon	65526783	65526873	1000	+	.	gene_id "MSTRG.32524"; transcript_id "MSTRG.32524.214"; exon_number "4";
chr11	StringTie	exon	65526962	65527117	1000	+	.	gene_id "MSTRG.32524"; transcript_id "MSTRG.32524.214"; exon_number "5";
chr11	StringTie	exon	65530629	65530787	1000	+	.	gene_id "MSTRG.32524"; transcript_id "MSTRG.32524.214"; exon_number "6";
chr11	StringTie	exon	65531576	65531683	1000	+	.	gene_id "MSTRG.32524"; transcript_id "MSTRG.32524.214"; exon_number "7";
chr11	StringTie	exon	65532692	65532805	1000	+	.	gene_id "MSTRG.32524"; transcript_id "MSTRG.32524.214"; exon_number "8";
chr11	StringTie	exon	65535227	65535382	1000	+	.	gene_id "MSTRG.32524"; transcript_id "MSTRG.32524.214"; exon_number "9";
chr11	StringTie	exon	65535953	65536141	1000	+	.	gene_id "MSTRG.32524"; transcript_id "MSTRG.32524.214"; exon_number "10";
chr11	StringTie	exon	65536259	65536334	1000	+	.	gene_id "MSTRG.32524"; transcript_id "MSTRG.32524.214"; exon_number "11";
chr11	StringTie	exon	65536586	65536750	1000	+	.	gene_id "MSTRG.32524"; transcript_id "MSTRG.32524.214"; exon_number "12";
chr11	StringTie	exon	65536989	65537128	1000	+	.	gene_id "MSTRG.32524"; transcript_id "MSTRG.32524.214"; exon_number "13";
chr11	StringTie	exon	65537812	65537880	1000	+	.	gene_id "MSTRG.32524"; transcript_id "MSTRG.32524.214"; exon_number "14";
chr11	StringTie	exon	65537967	65538182	1000	+	.	gene_id "MSTRG.32524"; transcript_id "MSTRG.32524.214"; exon_number "15";
chr11	StringTie	exon	65538270	65538324	1000	+	.	gene_id "MSTRG.32524"; transcript_id "MSTRG.32524.214"; exon_number "16";
chr11	StringTie	exon	65538447	65538808	1000	+	.	gene_id "MSTRG.32524"; transcript_id "MSTRG.32524.214"; exon_number "17";
chr11	StringTie	transcript	65525423	65538806	1000	+	.	gene_id "MSTRG.32524"; transcript_id "MSTRG.32524.215";
chr11	StringTie	exon	65525423	65525714	1000	+	.	gene_id "MSTRG.32524"; transcript_id "MSTRG.32524.215"; exon_number "1";
chr11	StringTie	exon	65525921	65526043	1000	+	.	gene_id "MSTRG.32524"; transcript_id "MSTRG.32524.215"; exon_number "2";
chr11	StringTie	exon	65526156	65526350	1000	+	.	gene_id "MSTRG.32524"; transcript_id "MSTRG.32524.215"; exon_number "3";
chr11	StringTie	exon	65526783	65526873	1000	+	.	gene_id "MSTRG.32524"; transcript_id "MSTRG.32524.215"; exon_number "4";
chr11	StringTie	exon	65526962	65527117	1000	+	.	gene_id "MSTRG.32524"; transcript_id "MSTRG.32524.215"; exon_number "5";
chr11	StringTie	exon	65530629	65530787	1000	+	.	gene_id "MSTRG.32524"; transcript_id "MSTRG.32524.215"; exon_number "6";
chr11	StringTie	exon	65531576	65531683	1000	+	.	gene_id "MSTRG.32524"; transcript_id "MSTRG.32524.215"; exon_number "7";
chr11	StringTie	exon	65532692	65532805	1000	+	.	gene_id "MSTRG.32524"; transcript_id "MSTRG.32524.215"; exon_number "8";
chr11	StringTie	exon	65535227	65535382	1000	+	.	gene_id "MSTRG.32524"; transcript_id "MSTRG.32524.215"; exon_number "9";
chr11	StringTie	exon	65535953	65536141	1000	+	.	gene_id "MSTRG.32524"; transcript_id "MSTRG.32524.215"; exon_number "10";
chr11	StringTie	exon	65536259	65536334	1000	+	.	gene_id "MSTRG.32524"; transcript_id "MSTRG.32524.215"; exon_number "11";
chr11	StringTie	exon	65536586	65536750	1000	+	.	gene_id "MSTRG.32524"; transcript_id "MSTRG.32524.215"; exon_number "12";
chr11	StringTie	exon	65537037	65537128	1000	+	.	gene_id "MSTRG.32524"; transcript_id "MSTRG.32524.215"; exon_number "13";
chr11	StringTie	exon	65537809	65537880	1000	+	.	gene_id "MSTRG.32524"; transcript_id "MSTRG.32524.215"; exon_number "14";
chr11	StringTie	exon	65537967	65538182	1000	+	.	gene_id "MSTRG.32524"; transcript_id "MSTRG.32524.215"; exon_number "15";
chr11	StringTie	exon	65538270	65538324	1000	+	.	gene_id "MSTRG.32524"; transcript_id "MSTRG.32524.215"; exon_number "16";
chr11	StringTie	exon	65538447	65538806	1000	+	.	gene_id "MSTRG.32524"; transcript_id "MSTRG.32524.215"; exon_number "17";
chr11	StringTie	transcript	65525429	65538808	1000	+	.	gene_id "MSTRG.32524"; transcript_id "MSTRG.32524.216";
chr11	StringTie	exon	65525429	65525714	1000	+	.	gene_id "MSTRG.32524"; transcript_id "MSTRG.32524.216"; exon_number "1";
chr11	StringTie	exon	65525921	65526043	1000	+	.	gene_id "MSTRG.32524"; transcript_id "MSTRG.32524.216"; exon_number "2";
chr11	StringTie	exon	65526128	65526350	1000	+	.	gene_id "MSTRG.32524"; transcript_id "MSTRG.32524.216"; exon_number "3";
chr11	StringTie	exon	65526783	65526873	1000	+	.	gene_id "MSTRG.32524"; transcript_id "MSTRG.32524.216"; exon_number "4";
chr11	StringTie	exon	65526962	65527117	1000	+	.	gene_id "MSTRG.32524"; transcript_id "MSTRG.32524.216"; exon_number "5";
chr11	StringTie	exon	65530629	65530787	1000	+	.	gene_id "MSTRG.32524"; transcript_id "MSTRG.32524.216"; exon_number "6";
chr11	StringTie	exon	65531576	65531683	1000	+	.	gene_id "MSTRG.32524"; transcript_id "MSTRG.32524.216"; exon_number "7";
chr11	StringTie	exon	65532692	65532805	1000	+	.	gene_id "MSTRG.32524"; transcript_id "MSTRG.32524.216"; exon_number "8";
chr11	StringTie	exon	65535227	65535382	1000	+	.	gene_id "MSTRG.32524"; transcript_id "MSTRG.32524.216"; exon_number "9";
chr11	StringTie	exon	65535953	65536141	1000	+	.	gene_id "MSTRG.32524"; transcript_id "MSTRG.32524.216"; exon_number "10";
chr11	StringTie	exon	65536259	65536334	1000	+	.	gene_id "MSTRG.32524"; transcript_id "MSTRG.32524.216"; exon_number "11";
chr11	StringTie	exon	65536586	65536750	1000	+	.	gene_id "MSTRG.32524"; transcript_id "MSTRG.32524.216"; exon_number "12";
chr11	StringTie	exon	65536989	65537128	1000	+	.	gene_id "MSTRG.32524"; transcript_id "MSTRG.32524.216"; exon_number "13";
chr11	StringTie	exon	65537809	65537880	1000	+	.	gene_id "MSTRG.32524"; transcript_id "MSTRG.32524.216"; exon_number "14";
chr11	StringTie	exon	65537967	65538182	1000	+	.	gene_id "MSTRG.32524"; transcript_id "MSTRG.32524.216"; exon_number "15";
chr11	StringTie	exon	65538447	65538808	1000	+	.	gene_id "MSTRG.32524"; transcript_id "MSTRG.32524.216"; exon_number "16";
chr11	StringTie	transcript	65525432	65538801	1000	+	.	gene_id "MSTRG.32524"; transcript_id "MSTRG.32524.217";
chr11	StringTie	exon	65525432	65525714	1000	+	.	gene_id "MSTRG.32524"; transcript_id "MSTRG.32524.217"; exon_number "1";
chr11	StringTie	exon	65525921	65526040	1000	+	.	gene_id "MSTRG.32524"; transcript_id "MSTRG.32524.217"; exon_number "2";
chr11	StringTie	exon	65526124	65526350	1000	+	.	gene_id "MSTRG.32524"; transcript_id "MSTRG.32524.217"; exon_number "3";
chr11	StringTie	exon	65526783	65526873	1000	+	.	gene_id "MSTRG.32524"; transcript_id "MSTRG.32524.217"; exon_number "4";
chr11	StringTie	exon	65526962	65527117	1000	+	.	gene_id "MSTRG.32524"; transcript_id "MSTRG.32524.217"; exon_number "5";
chr11	StringTie	exon	65530629	65530787	1000	+	.	gene_id "MSTRG.32524"; transcript_id "MSTRG.32524.217"; exon_number "6";
chr11	StringTie	exon	65531576	65531683	1000	+	.	gene_id "MSTRG.32524"; transcript_id "MSTRG.32524.217"; exon_number "7";
chr11	StringTie	exon	65532692	65532805	1000	+	.	gene_id "MSTRG.32524"; transcript_id "MSTRG.32524.217"; exon_number "8";
chr11	StringTie	exon	65535227	65535382	1000	+	.	gene_id "MSTRG.32524"; transcript_id "MSTRG.32524.217"; exon_number "9";
chr11	StringTie	exon	65535953	65536141	1000	+	.	gene_id "MSTRG.32524"; transcript_id "MSTRG.32524.217"; exon_number "10";
chr11	StringTie	exon	65536259	65536334	1000	+	.	gene_id "MSTRG.32524"; transcript_id "MSTRG.32524.217"; exon_number "11";
chr11	StringTie	exon	65536591	65536750	1000	+	.	gene_id "MSTRG.32524"; transcript_id "MSTRG.32524.217"; exon_number "12";
chr11	StringTie	exon	65536989	65537128	1000	+	.	gene_id "MSTRG.32524"; transcript_id "MSTRG.32524.217"; exon_number "13";
chr11	StringTie	exon	65537812	65537880	1000	+	.	gene_id "MSTRG.32524"; transcript_id "MSTRG.32524.217"; exon_number "14";
chr11	StringTie	exon	65537967	65538182	1000	+	.	gene_id "MSTRG.32524"; transcript_id "MSTRG.32524.217"; exon_number "15";
chr11	StringTie	exon	65538270	65538324	1000	+	.	gene_id "MSTRG.32524"; transcript_id "MSTRG.32524.217"; exon_number "16";
chr11	StringTie	exon	65538447	65538801	1000	+	.	gene_id "MSTRG.32524"; transcript_id "MSTRG.32524.217"; exon_number "17";
chr11	StringTie	transcript	65525433	65538808	1000	+	.	gene_id "MSTRG.32524"; transcript_id "MSTRG.32524.218";
chr11	StringTie	exon	65525433	65525714	1000	+	.	gene_id "MSTRG.32524"; transcript_id "MSTRG.32524.218"; exon_number "1";
chr11	StringTie	exon	65525921	65526043	1000	+	.	gene_id "MSTRG.32524"; transcript_id "MSTRG.32524.218"; exon_number "2";
chr11	StringTie	exon	65526124	65526350	1000	+	.	gene_id "MSTRG.32524"; transcript_id "MSTRG.32524.218"; exon_number "3";
chr11	StringTie	exon	65526783	65526873	1000	+	.	gene_id "MSTRG.32524"; transcript_id "MSTRG.32524.218"; exon_number "4";
chr11	StringTie	exon	65527046	65527117	1000	+	.	gene_id "MSTRG.32524"; transcript_id "MSTRG.32524.218"; exon_number "5";
chr11	StringTie	exon	65530629	65530787	1000	+	.	gene_id "MSTRG.32524"; transcript_id "MSTRG.32524.218"; exon_number "6";
chr11	StringTie	exon	65531576	65531683	1000	+	.	gene_id "MSTRG.32524"; transcript_id "MSTRG.32524.218"; exon_number "7";
chr11	StringTie	exon	65532692	65532805	1000	+	.	gene_id "MSTRG.32524"; transcript_id "MSTRG.32524.218"; exon_number "8";
chr11	StringTie	exon	65535227	65535382	1000	+	.	gene_id "MSTRG.32524"; transcript_id "MSTRG.32524.218"; exon_number "9";
chr11	StringTie	exon	65535953	65536141	1000	+	.	gene_id "MSTRG.32524"; transcript_id "MSTRG.32524.218"; exon_number "10";
chr11	StringTie	exon	65536259	65536334	1000	+	.	gene_id "MSTRG.32524"; transcript_id "MSTRG.32524.218"; exon_number "11";
chr11	StringTie	exon	65536586	65536750	1000	+	.	gene_id "MSTRG.32524"; transcript_id "MSTRG.32524.218"; exon_number "12";
chr11	StringTie	exon	65537037	65537128	1000	+	.	gene_id "MSTRG.32524"; transcript_id "MSTRG.32524.218"; exon_number "13";
chr11	StringTie	exon	65537812	65537880	1000	+	.	gene_id "MSTRG.32524"; transcript_id "MSTRG.32524.218"; exon_number "14";
chr11	StringTie	exon	65537967	65538182	1000	+	.	gene_id "MSTRG.32524"; transcript_id "MSTRG.32524.218"; exon_number "15";
chr11	StringTie	exon	65538270	65538324	1000	+	.	gene_id "MSTRG.32524"; transcript_id "MSTRG.32524.218"; exon_number "16";
chr11	StringTie	exon	65538447	65538808	1000	+	.	gene_id "MSTRG.32524"; transcript_id "MSTRG.32524.218"; exon_number "17";
chr11	StringTie	transcript	65525437	65538797	1000	+	.	gene_id "MSTRG.32524"; transcript_id "MSTRG.32524.219";
chr11	StringTie	exon	65525437	65525714	1000	+	.	gene_id "MSTRG.32524"; transcript_id "MSTRG.32524.219"; exon_number "1";
chr11	StringTie	exon	65525925	65526043	1000	+	.	gene_id "MSTRG.32524"; transcript_id "MSTRG.32524.219"; exon_number "2";
chr11	StringTie	exon	65526128	65526350	1000	+	.	gene_id "MSTRG.32524"; transcript_id "MSTRG.32524.219"; exon_number "3";
chr11	StringTie	exon	65526783	65526873	1000	+	.	gene_id "MSTRG.32524"; transcript_id "MSTRG.32524.219"; exon_number "4";
chr11	StringTie	exon	65526962	65527117	1000	+	.	gene_id "MSTRG.32524"; transcript_id "MSTRG.32524.219"; exon_number "5";
chr11	StringTie	exon	65530629	65530787	1000	+	.	gene_id "MSTRG.32524"; transcript_id "MSTRG.32524.219"; exon_number "6";
chr11	StringTie	exon	65531576	65531683	1000	+	.	gene_id "MSTRG.32524"; transcript_id "MSTRG.32524.219"; exon_number "7";
chr11	StringTie	exon	65532692	65532805	1000	+	.	gene_id "MSTRG.32524"; transcript_id "MSTRG.32524.219"; exon_number "8";
chr11	StringTie	exon	65535227	65535631	1000	+	.	gene_id "MSTRG.32524"; transcript_id "MSTRG.32524.219"; exon_number "9";
chr11	StringTie	exon	65535953	65536141	1000	+	.	gene_id "MSTRG.32524"; transcript_id "MSTRG.32524.219"; exon_number "10";
chr11	StringTie	exon	65536259	65536334	1000	+	.	gene_id "MSTRG.32524"; transcript_id "MSTRG.32524.219"; exon_number "11";
chr11	StringTie	exon	65536586	65536750	1000	+	.	gene_id "MSTRG.32524"; transcript_id "MSTRG.32524.219"; exon_number "12";
chr11	StringTie	exon	65536989	65537128	1000	+	.	gene_id "MSTRG.32524"; transcript_id "MSTRG.32524.219"; exon_number "13";
chr11	StringTie	exon	65537809	65537880	1000	+	.	gene_id "MSTRG.32524"; transcript_id "MSTRG.32524.219"; exon_number "14";
chr11	StringTie	exon	65537967	65538182	1000	+	.	gene_id "MSTRG.32524"; transcript_id "MSTRG.32524.219"; exon_number "15";
chr11	StringTie	exon	65538270	65538324	1000	+	.	gene_id "MSTRG.32524"; transcript_id "MSTRG.32524.219"; exon_number "16";
chr11	StringTie	exon	65538447	65538797	1000	+	.	gene_id "MSTRG.32524"; transcript_id "MSTRG.32524.219"; exon_number "17";
chr11	StringTie	transcript	65525027	65539606	1000	+	.	gene_id "MSTRG.32524"; transcript_id "MSTRG.32524.22";
chr11	StringTie	exon	65525027	65525264	1000	+	.	gene_id "MSTRG.32524"; transcript_id "MSTRG.32524.22"; exon_number "1";
chr11	StringTie	exon	65525574	65525714	1000	+	.	gene_id "MSTRG.32524"; transcript_id "MSTRG.32524.22"; exon_number "2";
chr11	StringTie	exon	65525921	65526043	1000	+	.	gene_id "MSTRG.32524"; transcript_id "MSTRG.32524.22"; exon_number "3";
chr11	StringTie	exon	65526124	65526350	1000	+	.	gene_id "MSTRG.32524"; transcript_id "MSTRG.32524.22"; exon_number "4";
chr11	StringTie	exon	65526783	65526873	1000	+	.	gene_id "MSTRG.32524"; transcript_id "MSTRG.32524.22"; exon_number "5";
chr11	StringTie	exon	65526962	65527117	1000	+	.	gene_id "MSTRG.32524"; transcript_id "MSTRG.32524.22"; exon_number "6";
chr11	StringTie	exon	65530629	65530787	1000	+	.	gene_id "MSTRG.32524"; transcript_id "MSTRG.32524.22"; exon_number "7";
chr11	StringTie	exon	65531576	65531683	1000	+	.	gene_id "MSTRG.32524"; transcript_id "MSTRG.32524.22"; exon_number "8";
chr11	StringTie	exon	65532692	65532805	1000	+	.	gene_id "MSTRG.32524"; transcript_id "MSTRG.32524.22"; exon_number "9";
chr11	StringTie	exon	65535227	65535382	1000	+	.	gene_id "MSTRG.32524"; transcript_id "MSTRG.32524.22"; exon_number "10";
chr11	StringTie	exon	65535953	65536141	1000	+	.	gene_id "MSTRG.32524"; transcript_id "MSTRG.32524.22"; exon_number "11";
chr11	StringTie	exon	65536259	65536334	1000	+	.	gene_id "MSTRG.32524"; transcript_id "MSTRG.32524.22"; exon_number "12";
chr11	StringTie	exon	65536586	65536750	1000	+	.	gene_id "MSTRG.32524"; transcript_id "MSTRG.32524.22"; exon_number "13";
chr11	StringTie	exon	65536986	65537128	1000	+	.	gene_id "MSTRG.32524"; transcript_id "MSTRG.32524.22"; exon_number "14";
chr11	StringTie	exon	65537809	65537880	1000	+	.	gene_id "MSTRG.32524"; transcript_id "MSTRG.32524.22"; exon_number "15";
chr11	StringTie	exon	65537967	65538182	1000	+	.	gene_id "MSTRG.32524"; transcript_id "MSTRG.32524.22"; exon_number "16";
chr11	StringTie	exon	65538270	65538324	1000	+	.	gene_id "MSTRG.32524"; transcript_id "MSTRG.32524.22"; exon_number "17";
chr11	StringTie	exon	65538442	65538961	1000	+	.	gene_id "MSTRG.32524"; transcript_id "MSTRG.32524.22"; exon_number "18";
chr11	StringTie	exon	65539052	65539104	1000	+	.	gene_id "MSTRG.32524"; transcript_id "MSTRG.32524.22"; exon_number "19";
chr11	StringTie	exon	65539573	65539606	1000	+	.	gene_id "MSTRG.32524"; transcript_id "MSTRG.32524.22"; exon_number "20";
chr11	StringTie	transcript	65525437	65538802	1000	+	.	gene_id "MSTRG.32524"; transcript_id "MSTRG.32524.220";
chr11	StringTie	exon	65525437	65525714	1000	+	.	gene_id "MSTRG.32524"; transcript_id "MSTRG.32524.220"; exon_number "1";
chr11	StringTie	exon	65525921	65526043	1000	+	.	gene_id "MSTRG.32524"; transcript_id "MSTRG.32524.220"; exon_number "2";
chr11	StringTie	exon	65526124	65526350	1000	+	.	gene_id "MSTRG.32524"; transcript_id "MSTRG.32524.220"; exon_number "3";
chr11	StringTie	exon	65526783	65526873	1000	+	.	gene_id "MSTRG.32524"; transcript_id "MSTRG.32524.220"; exon_number "4";
chr11	StringTie	exon	65526962	65527117	1000	+	.	gene_id "MSTRG.32524"; transcript_id "MSTRG.32524.220"; exon_number "5";
chr11	StringTie	exon	65530629	65530787	1000	+	.	gene_id "MSTRG.32524"; transcript_id "MSTRG.32524.220"; exon_number "6";
chr11	StringTie	exon	65531576	65531683	1000	+	.	gene_id "MSTRG.32524"; transcript_id "MSTRG.32524.220"; exon_number "7";
chr11	StringTie	exon	65532692	65532805	1000	+	.	gene_id "MSTRG.32524"; transcript_id "MSTRG.32524.220"; exon_number "8";
chr11	StringTie	exon	65535227	65535382	1000	+	.	gene_id "MSTRG.32524"; transcript_id "MSTRG.32524.220"; exon_number "9";
chr11	StringTie	exon	65535953	65536141	1000	+	.	gene_id "MSTRG.32524"; transcript_id "MSTRG.32524.220"; exon_number "10";
chr11	StringTie	exon	65536259	65536334	1000	+	.	gene_id "MSTRG.32524"; transcript_id "MSTRG.32524.220"; exon_number "11";
chr11	StringTie	exon	65536591	65536750	1000	+	.	gene_id "MSTRG.32524"; transcript_id "MSTRG.32524.220"; exon_number "12";
chr11	StringTie	exon	65536986	65537128	1000	+	.	gene_id "MSTRG.32524"; transcript_id "MSTRG.32524.220"; exon_number "13";
chr11	StringTie	exon	65537809	65537880	1000	+	.	gene_id "MSTRG.32524"; transcript_id "MSTRG.32524.220"; exon_number "14";
chr11	StringTie	exon	65537967	65538182	1000	+	.	gene_id "MSTRG.32524"; transcript_id "MSTRG.32524.220"; exon_number "15";
chr11	StringTie	exon	65538270	65538288	1000	+	.	gene_id "MSTRG.32524"; transcript_id "MSTRG.32524.220"; exon_number "16";
chr11	StringTie	exon	65538447	65538802	1000	+	.	gene_id "MSTRG.32524"; transcript_id "MSTRG.32524.220"; exon_number "17";
chr11	StringTie	transcript	65525437	65538806	1000	+	.	gene_id "MSTRG.32524"; transcript_id "MSTRG.32524.221";
chr11	StringTie	exon	65525437	65525714	1000	+	.	gene_id "MSTRG.32524"; transcript_id "MSTRG.32524.221"; exon_number "1";
chr11	StringTie	exon	65525921	65526040	1000	+	.	gene_id "MSTRG.32524"; transcript_id "MSTRG.32524.221"; exon_number "2";
chr11	StringTie	exon	65526124	65526350	1000	+	.	gene_id "MSTRG.32524"; transcript_id "MSTRG.32524.221"; exon_number "3";
chr11	StringTie	exon	65526783	65526873	1000	+	.	gene_id "MSTRG.32524"; transcript_id "MSTRG.32524.221"; exon_number "4";
chr11	StringTie	exon	65526962	65527117	1000	+	.	gene_id "MSTRG.32524"; transcript_id "MSTRG.32524.221"; exon_number "5";
chr11	StringTie	exon	65530629	65530787	1000	+	.	gene_id "MSTRG.32524"; transcript_id "MSTRG.32524.221"; exon_number "6";
chr11	StringTie	exon	65531576	65531683	1000	+	.	gene_id "MSTRG.32524"; transcript_id "MSTRG.32524.221"; exon_number "7";
chr11	StringTie	exon	65532701	65532805	1000	+	.	gene_id "MSTRG.32524"; transcript_id "MSTRG.32524.221"; exon_number "8";
chr11	StringTie	exon	65535227	65535382	1000	+	.	gene_id "MSTRG.32524"; transcript_id "MSTRG.32524.221"; exon_number "9";
chr11	StringTie	exon	65535953	65536141	1000	+	.	gene_id "MSTRG.32524"; transcript_id "MSTRG.32524.221"; exon_number "10";
chr11	StringTie	exon	65536259	65536334	1000	+	.	gene_id "MSTRG.32524"; transcript_id "MSTRG.32524.221"; exon_number "11";
chr11	StringTie	exon	65536591	65536750	1000	+	.	gene_id "MSTRG.32524"; transcript_id "MSTRG.32524.221"; exon_number "12";
chr11	StringTie	exon	65536986	65537128	1000	+	.	gene_id "MSTRG.32524"; transcript_id "MSTRG.32524.221"; exon_number "13";
chr11	StringTie	exon	65537809	65537880	1000	+	.	gene_id "MSTRG.32524"; transcript_id "MSTRG.32524.221"; exon_number "14";
chr11	StringTie	exon	65537967	65538182	1000	+	.	gene_id "MSTRG.32524"; transcript_id "MSTRG.32524.221"; exon_number "15";
chr11	StringTie	exon	65538270	65538324	1000	+	.	gene_id "MSTRG.32524"; transcript_id "MSTRG.32524.221"; exon_number "16";
chr11	StringTie	exon	65538447	65538806	1000	+	.	gene_id "MSTRG.32524"; transcript_id "MSTRG.32524.221"; exon_number "17";
chr11	StringTie	transcript	65525437	65538806	1000	+	.	gene_id "MSTRG.32524"; transcript_id "MSTRG.32524.222";
chr11	StringTie	exon	65525437	65525714	1000	+	.	gene_id "MSTRG.32524"; transcript_id "MSTRG.32524.222"; exon_number "1";
chr11	StringTie	exon	65525921	65526043	1000	+	.	gene_id "MSTRG.32524"; transcript_id "MSTRG.32524.222"; exon_number "2";
chr11	StringTie	exon	65526124	65526350	1000	+	.	gene_id "MSTRG.32524"; transcript_id "MSTRG.32524.222"; exon_number "3";
chr11	StringTie	exon	65526783	65526873	1000	+	.	gene_id "MSTRG.32524"; transcript_id "MSTRG.32524.222"; exon_number "4";
chr11	StringTie	exon	65526962	65527117	1000	+	.	gene_id "MSTRG.32524"; transcript_id "MSTRG.32524.222"; exon_number "5";
chr11	StringTie	exon	65530629	65530787	1000	+	.	gene_id "MSTRG.32524"; transcript_id "MSTRG.32524.222"; exon_number "6";
chr11	StringTie	exon	65531576	65531683	1000	+	.	gene_id "MSTRG.32524"; transcript_id "MSTRG.32524.222"; exon_number "7";
chr11	StringTie	exon	65532692	65532805	1000	+	.	gene_id "MSTRG.32524"; transcript_id "MSTRG.32524.222"; exon_number "8";
chr11	StringTie	exon	65535227	65535631	1000	+	.	gene_id "MSTRG.32524"; transcript_id "MSTRG.32524.222"; exon_number "9";
chr11	StringTie	exon	65535953	65536141	1000	+	.	gene_id "MSTRG.32524"; transcript_id "MSTRG.32524.222"; exon_number "10";
chr11	StringTie	exon	65536259	65536334	1000	+	.	gene_id "MSTRG.32524"; transcript_id "MSTRG.32524.222"; exon_number "11";
chr11	StringTie	exon	65536586	65536750	1000	+	.	gene_id "MSTRG.32524"; transcript_id "MSTRG.32524.222"; exon_number "12";
chr11	StringTie	exon	65537037	65537128	1000	+	.	gene_id "MSTRG.32524"; transcript_id "MSTRG.32524.222"; exon_number "13";
chr11	StringTie	exon	65537812	65537880	1000	+	.	gene_id "MSTRG.32524"; transcript_id "MSTRG.32524.222"; exon_number "14";
chr11	StringTie	exon	65537967	65538182	1000	+	.	gene_id "MSTRG.32524"; transcript_id "MSTRG.32524.222"; exon_number "15";
chr11	StringTie	exon	65538270	65538324	1000	+	.	gene_id "MSTRG.32524"; transcript_id "MSTRG.32524.222"; exon_number "16";
chr11	StringTie	exon	65538442	65538806	1000	+	.	gene_id "MSTRG.32524"; transcript_id "MSTRG.32524.222"; exon_number "17";
chr11	StringTie	transcript	65525439	65538808	1000	+	.	gene_id "MSTRG.32524"; transcript_id "MSTRG.32524.223";
chr11	StringTie	exon	65525439	65525714	1000	+	.	gene_id "MSTRG.32524"; transcript_id "MSTRG.32524.223"; exon_number "1";
chr11	StringTie	exon	65525921	65526043	1000	+	.	gene_id "MSTRG.32524"; transcript_id "MSTRG.32524.223"; exon_number "2";
chr11	StringTie	exon	65526124	65526350	1000	+	.	gene_id "MSTRG.32524"; transcript_id "MSTRG.32524.223"; exon_number "3";
chr11	StringTie	exon	65526783	65526873	1000	+	.	gene_id "MSTRG.32524"; transcript_id "MSTRG.32524.223"; exon_number "4";
chr11	StringTie	exon	65527046	65527117	1000	+	.	gene_id "MSTRG.32524"; transcript_id "MSTRG.32524.223"; exon_number "5";
chr11	StringTie	exon	65530629	65530787	1000	+	.	gene_id "MSTRG.32524"; transcript_id "MSTRG.32524.223"; exon_number "6";
chr11	StringTie	exon	65531576	65531683	1000	+	.	gene_id "MSTRG.32524"; transcript_id "MSTRG.32524.223"; exon_number "7";
chr11	StringTie	exon	65532692	65532805	1000	+	.	gene_id "MSTRG.32524"; transcript_id "MSTRG.32524.223"; exon_number "8";
chr11	StringTie	exon	65535227	65535382	1000	+	.	gene_id "MSTRG.32524"; transcript_id "MSTRG.32524.223"; exon_number "9";
chr11	StringTie	exon	65535953	65536141	1000	+	.	gene_id "MSTRG.32524"; transcript_id "MSTRG.32524.223"; exon_number "10";
chr11	StringTie	exon	65536259	65536334	1000	+	.	gene_id "MSTRG.32524"; transcript_id "MSTRG.32524.223"; exon_number "11";
chr11	StringTie	exon	65536586	65536750	1000	+	.	gene_id "MSTRG.32524"; transcript_id "MSTRG.32524.223"; exon_number "12";
chr11	StringTie	exon	65537037	65537128	1000	+	.	gene_id "MSTRG.32524"; transcript_id "MSTRG.32524.223"; exon_number "13";
chr11	StringTie	exon	65537809	65537880	1000	+	.	gene_id "MSTRG.32524"; transcript_id "MSTRG.32524.223"; exon_number "14";
chr11	StringTie	exon	65538004	65538182	1000	+	.	gene_id "MSTRG.32524"; transcript_id "MSTRG.32524.223"; exon_number "15";
chr11	StringTie	exon	65538270	65538324	1000	+	.	gene_id "MSTRG.32524"; transcript_id "MSTRG.32524.223"; exon_number "16";
chr11	StringTie	exon	65538447	65538808	1000	+	.	gene_id "MSTRG.32524"; transcript_id "MSTRG.32524.223"; exon_number "17";
chr11	StringTie	transcript	65525445	65538808	1000	+	.	gene_id "MSTRG.32524"; transcript_id "MSTRG.32524.224";
chr11	StringTie	exon	65525445	65525714	1000	+	.	gene_id "MSTRG.32524"; transcript_id "MSTRG.32524.224"; exon_number "1";
chr11	StringTie	exon	65525925	65526043	1000	+	.	gene_id "MSTRG.32524"; transcript_id "MSTRG.32524.224"; exon_number "2";
chr11	StringTie	exon	65526124	65526354	1000	+	.	gene_id "MSTRG.32524"; transcript_id "MSTRG.32524.224"; exon_number "3";
chr11	StringTie	exon	65526788	65526873	1000	+	.	gene_id "MSTRG.32524"; transcript_id "MSTRG.32524.224"; exon_number "4";
chr11	StringTie	exon	65526962	65527117	1000	+	.	gene_id "MSTRG.32524"; transcript_id "MSTRG.32524.224"; exon_number "5";
chr11	StringTie	exon	65530629	65530787	1000	+	.	gene_id "MSTRG.32524"; transcript_id "MSTRG.32524.224"; exon_number "6";
chr11	StringTie	exon	65531576	65531683	1000	+	.	gene_id "MSTRG.32524"; transcript_id "MSTRG.32524.224"; exon_number "7";
chr11	StringTie	exon	65532692	65532805	1000	+	.	gene_id "MSTRG.32524"; transcript_id "MSTRG.32524.224"; exon_number "8";
chr11	StringTie	exon	65535227	65535382	1000	+	.	gene_id "MSTRG.32524"; transcript_id "MSTRG.32524.224"; exon_number "9";
chr11	StringTie	exon	65535953	65536141	1000	+	.	gene_id "MSTRG.32524"; transcript_id "MSTRG.32524.224"; exon_number "10";
chr11	StringTie	exon	65536259	65536334	1000	+	.	gene_id "MSTRG.32524"; transcript_id "MSTRG.32524.224"; exon_number "11";
chr11	StringTie	exon	65536586	65536750	1000	+	.	gene_id "MSTRG.32524"; transcript_id "MSTRG.32524.224"; exon_number "12";
chr11	StringTie	exon	65536986	65537128	1000	+	.	gene_id "MSTRG.32524"; transcript_id "MSTRG.32524.224"; exon_number "13";
chr11	StringTie	exon	65537809	65537880	1000	+	.	gene_id "MSTRG.32524"; transcript_id "MSTRG.32524.224"; exon_number "14";
chr11	StringTie	exon	65537967	65538182	1000	+	.	gene_id "MSTRG.32524"; transcript_id "MSTRG.32524.224"; exon_number "15";
chr11	StringTie	exon	65538270	65538324	1000	+	.	gene_id "MSTRG.32524"; transcript_id "MSTRG.32524.224"; exon_number "16";
chr11	StringTie	exon	65538447	65538808	1000	+	.	gene_id "MSTRG.32524"; transcript_id "MSTRG.32524.224"; exon_number "17";
chr11	StringTie	transcript	65525447	65538797	1000	+	.	gene_id "MSTRG.32524"; transcript_id "MSTRG.32524.225";
chr11	StringTie	exon	65525447	65525714	1000	+	.	gene_id "MSTRG.32524"; transcript_id "MSTRG.32524.225"; exon_number "1";
chr11	StringTie	exon	65525921	65526040	1000	+	.	gene_id "MSTRG.32524"; transcript_id "MSTRG.32524.225"; exon_number "2";
chr11	StringTie	exon	65526124	65526350	1000	+	.	gene_id "MSTRG.32524"; transcript_id "MSTRG.32524.225"; exon_number "3";
chr11	StringTie	exon	65526783	65526873	1000	+	.	gene_id "MSTRG.32524"; transcript_id "MSTRG.32524.225"; exon_number "4";
chr11	StringTie	exon	65526962	65527117	1000	+	.	gene_id "MSTRG.32524"; transcript_id "MSTRG.32524.225"; exon_number "5";
chr11	StringTie	exon	65530629	65530787	1000	+	.	gene_id "MSTRG.32524"; transcript_id "MSTRG.32524.225"; exon_number "6";
chr11	StringTie	exon	65531576	65531683	1000	+	.	gene_id "MSTRG.32524"; transcript_id "MSTRG.32524.225"; exon_number "7";
chr11	StringTie	exon	65532692	65532805	1000	+	.	gene_id "MSTRG.32524"; transcript_id "MSTRG.32524.225"; exon_number "8";
chr11	StringTie	exon	65535227	65535382	1000	+	.	gene_id "MSTRG.32524"; transcript_id "MSTRG.32524.225"; exon_number "9";
chr11	StringTie	exon	65535953	65536141	1000	+	.	gene_id "MSTRG.32524"; transcript_id "MSTRG.32524.225"; exon_number "10";
chr11	StringTie	exon	65536259	65536334	1000	+	.	gene_id "MSTRG.32524"; transcript_id "MSTRG.32524.225"; exon_number "11";
chr11	StringTie	exon	65536586	65536750	1000	+	.	gene_id "MSTRG.32524"; transcript_id "MSTRG.32524.225"; exon_number "12";
chr11	StringTie	exon	65536986	65537128	1000	+	.	gene_id "MSTRG.32524"; transcript_id "MSTRG.32524.225"; exon_number "13";
chr11	StringTie	exon	65537809	65537880	1000	+	.	gene_id "MSTRG.32524"; transcript_id "MSTRG.32524.225"; exon_number "14";
chr11	StringTie	exon	65537967	65538182	1000	+	.	gene_id "MSTRG.32524"; transcript_id "MSTRG.32524.225"; exon_number "15";
chr11	StringTie	exon	65538270	65538288	1000	+	.	gene_id "MSTRG.32524"; transcript_id "MSTRG.32524.225"; exon_number "16";
chr11	StringTie	exon	65538442	65538797	1000	+	.	gene_id "MSTRG.32524"; transcript_id "MSTRG.32524.225"; exon_number "17";
chr11	StringTie	transcript	65525447	65538808	1000	+	.	gene_id "MSTRG.32524"; transcript_id "MSTRG.32524.226";
chr11	StringTie	exon	65525447	65525714	1000	+	.	gene_id "MSTRG.32524"; transcript_id "MSTRG.32524.226"; exon_number "1";
chr11	StringTie	exon	65525921	65526043	1000	+	.	gene_id "MSTRG.32524"; transcript_id "MSTRG.32524.226"; exon_number "2";
chr11	StringTie	exon	65526128	65526350	1000	+	.	gene_id "MSTRG.32524"; transcript_id "MSTRG.32524.226"; exon_number "3";
chr11	StringTie	exon	65526783	65526873	1000	+	.	gene_id "MSTRG.32524"; transcript_id "MSTRG.32524.226"; exon_number "4";
chr11	StringTie	exon	65526962	65527117	1000	+	.	gene_id "MSTRG.32524"; transcript_id "MSTRG.32524.226"; exon_number "5";
chr11	StringTie	exon	65530629	65530787	1000	+	.	gene_id "MSTRG.32524"; transcript_id "MSTRG.32524.226"; exon_number "6";
chr11	StringTie	exon	65531576	65531683	1000	+	.	gene_id "MSTRG.32524"; transcript_id "MSTRG.32524.226"; exon_number "7";
chr11	StringTie	exon	65532692	65532805	1000	+	.	gene_id "MSTRG.32524"; transcript_id "MSTRG.32524.226"; exon_number "8";
chr11	StringTie	exon	65535227	65535631	1000	+	.	gene_id "MSTRG.32524"; transcript_id "MSTRG.32524.226"; exon_number "9";
chr11	StringTie	exon	65535953	65536141	1000	+	.	gene_id "MSTRG.32524"; transcript_id "MSTRG.32524.226"; exon_number "10";
chr11	StringTie	exon	65536259	65536334	1000	+	.	gene_id "MSTRG.32524"; transcript_id "MSTRG.32524.226"; exon_number "11";
chr11	StringTie	exon	65536586	65536750	1000	+	.	gene_id "MSTRG.32524"; transcript_id "MSTRG.32524.226"; exon_number "12";
chr11	StringTie	exon	65536986	65537128	1000	+	.	gene_id "MSTRG.32524"; transcript_id "MSTRG.32524.226"; exon_number "13";
chr11	StringTie	exon	65537812	65537880	1000	+	.	gene_id "MSTRG.32524"; transcript_id "MSTRG.32524.226"; exon_number "14";
chr11	StringTie	exon	65537967	65538182	1000	+	.	gene_id "MSTRG.32524"; transcript_id "MSTRG.32524.226"; exon_number "15";
chr11	StringTie	exon	65538270	65538324	1000	+	.	gene_id "MSTRG.32524"; transcript_id "MSTRG.32524.226"; exon_number "16";
chr11	StringTie	exon	65538447	65538808	1000	+	.	gene_id "MSTRG.32524"; transcript_id "MSTRG.32524.226"; exon_number "17";
chr11	StringTie	transcript	65525448	65538808	1000	+	.	gene_id "MSTRG.32524"; transcript_id "MSTRG.32524.227";
chr11	StringTie	exon	65525448	65525714	1000	+	.	gene_id "MSTRG.32524"; transcript_id "MSTRG.32524.227"; exon_number "1";
chr11	StringTie	exon	65525921	65526043	1000	+	.	gene_id "MSTRG.32524"; transcript_id "MSTRG.32524.227"; exon_number "2";
chr11	StringTie	exon	65526124	65526350	1000	+	.	gene_id "MSTRG.32524"; transcript_id "MSTRG.32524.227"; exon_number "3";
chr11	StringTie	exon	65526783	65526873	1000	+	.	gene_id "MSTRG.32524"; transcript_id "MSTRG.32524.227"; exon_number "4";
chr11	StringTie	exon	65526962	65527117	1000	+	.	gene_id "MSTRG.32524"; transcript_id "MSTRG.32524.227"; exon_number "5";
chr11	StringTie	exon	65530629	65530787	1000	+	.	gene_id "MSTRG.32524"; transcript_id "MSTRG.32524.227"; exon_number "6";
chr11	StringTie	exon	65531576	65531683	1000	+	.	gene_id "MSTRG.32524"; transcript_id "MSTRG.32524.227"; exon_number "7";
chr11	StringTie	exon	65532692	65532805	1000	+	.	gene_id "MSTRG.32524"; transcript_id "MSTRG.32524.227"; exon_number "8";
chr11	StringTie	exon	65535227	65535382	1000	+	.	gene_id "MSTRG.32524"; transcript_id "MSTRG.32524.227"; exon_number "9";
chr11	StringTie	exon	65535953	65536141	1000	+	.	gene_id "MSTRG.32524"; transcript_id "MSTRG.32524.227"; exon_number "10";
chr11	StringTie	exon	65536259	65536334	1000	+	.	gene_id "MSTRG.32524"; transcript_id "MSTRG.32524.227"; exon_number "11";
chr11	StringTie	exon	65536586	65536750	1000	+	.	gene_id "MSTRG.32524"; transcript_id "MSTRG.32524.227"; exon_number "12";
chr11	StringTie	exon	65536986	65537128	1000	+	.	gene_id "MSTRG.32524"; transcript_id "MSTRG.32524.227"; exon_number "13";
chr11	StringTie	exon	65537809	65537880	1000	+	.	gene_id "MSTRG.32524"; transcript_id "MSTRG.32524.227"; exon_number "14";
chr11	StringTie	exon	65537967	65538182	1000	+	.	gene_id "MSTRG.32524"; transcript_id "MSTRG.32524.227"; exon_number "15";
chr11	StringTie	exon	65538270	65538288	1000	+	.	gene_id "MSTRG.32524"; transcript_id "MSTRG.32524.227"; exon_number "16";
chr11	StringTie	exon	65538442	65538808	1000	+	.	gene_id "MSTRG.32524"; transcript_id "MSTRG.32524.227"; exon_number "17";
chr11	StringTie	transcript	65525449	65538808	1000	+	.	gene_id "MSTRG.32524"; transcript_id "MSTRG.32524.228";
chr11	StringTie	exon	65525449	65525714	1000	+	.	gene_id "MSTRG.32524"; transcript_id "MSTRG.32524.228"; exon_number "1";
chr11	StringTie	exon	65525921	65526043	1000	+	.	gene_id "MSTRG.32524"; transcript_id "MSTRG.32524.228"; exon_number "2";
chr11	StringTie	exon	65526124	65526350	1000	+	.	gene_id "MSTRG.32524"; transcript_id "MSTRG.32524.228"; exon_number "3";
chr11	StringTie	exon	65526783	65526873	1000	+	.	gene_id "MSTRG.32524"; transcript_id "MSTRG.32524.228"; exon_number "4";
chr11	StringTie	exon	65526962	65527117	1000	+	.	gene_id "MSTRG.32524"; transcript_id "MSTRG.32524.228"; exon_number "5";
chr11	StringTie	exon	65530629	65530787	1000	+	.	gene_id "MSTRG.32524"; transcript_id "MSTRG.32524.228"; exon_number "6";
chr11	StringTie	exon	65531576	65531683	1000	+	.	gene_id "MSTRG.32524"; transcript_id "MSTRG.32524.228"; exon_number "7";
chr11	StringTie	exon	65532692	65532805	1000	+	.	gene_id "MSTRG.32524"; transcript_id "MSTRG.32524.228"; exon_number "8";
chr11	StringTie	exon	65535227	65535631	1000	+	.	gene_id "MSTRG.32524"; transcript_id "MSTRG.32524.228"; exon_number "9";
chr11	StringTie	exon	65535953	65536141	1000	+	.	gene_id "MSTRG.32524"; transcript_id "MSTRG.32524.228"; exon_number "10";
chr11	StringTie	exon	65536259	65536334	1000	+	.	gene_id "MSTRG.32524"; transcript_id "MSTRG.32524.228"; exon_number "11";
chr11	StringTie	exon	65536586	65536750	1000	+	.	gene_id "MSTRG.32524"; transcript_id "MSTRG.32524.228"; exon_number "12";
chr11	StringTie	exon	65536986	65537128	1000	+	.	gene_id "MSTRG.32524"; transcript_id "MSTRG.32524.228"; exon_number "13";
chr11	StringTie	exon	65537809	65537880	1000	+	.	gene_id "MSTRG.32524"; transcript_id "MSTRG.32524.228"; exon_number "14";
chr11	StringTie	exon	65537967	65538182	1000	+	.	gene_id "MSTRG.32524"; transcript_id "MSTRG.32524.228"; exon_number "15";
chr11	StringTie	exon	65538270	65538324	1000	+	.	gene_id "MSTRG.32524"; transcript_id "MSTRG.32524.228"; exon_number "16";
chr11	StringTie	exon	65538447	65538808	1000	+	.	gene_id "MSTRG.32524"; transcript_id "MSTRG.32524.228"; exon_number "17";
chr11	StringTie	transcript	65525455	65538805	1000	+	.	gene_id "MSTRG.32524"; transcript_id "MSTRG.32524.229";
chr11	StringTie	exon	65525455	65525714	1000	+	.	gene_id "MSTRG.32524"; transcript_id "MSTRG.32524.229"; exon_number "1";
chr11	StringTie	exon	65525921	65526043	1000	+	.	gene_id "MSTRG.32524"; transcript_id "MSTRG.32524.229"; exon_number "2";
chr11	StringTie	exon	65526128	65526350	1000	+	.	gene_id "MSTRG.32524"; transcript_id "MSTRG.32524.229"; exon_number "3";
chr11	StringTie	exon	65526783	65526873	1000	+	.	gene_id "MSTRG.32524"; transcript_id "MSTRG.32524.229"; exon_number "4";
chr11	StringTie	exon	65526962	65527117	1000	+	.	gene_id "MSTRG.32524"; transcript_id "MSTRG.32524.229"; exon_number "5";
chr11	StringTie	exon	65530629	65530787	1000	+	.	gene_id "MSTRG.32524"; transcript_id "MSTRG.32524.229"; exon_number "6";
chr11	StringTie	exon	65531576	65531683	1000	+	.	gene_id "MSTRG.32524"; transcript_id "MSTRG.32524.229"; exon_number "7";
chr11	StringTie	exon	65532692	65532805	1000	+	.	gene_id "MSTRG.32524"; transcript_id "MSTRG.32524.229"; exon_number "8";
chr11	StringTie	exon	65535227	65535382	1000	+	.	gene_id "MSTRG.32524"; transcript_id "MSTRG.32524.229"; exon_number "9";
chr11	StringTie	exon	65535953	65536141	1000	+	.	gene_id "MSTRG.32524"; transcript_id "MSTRG.32524.229"; exon_number "10";
chr11	StringTie	exon	65536259	65536334	1000	+	.	gene_id "MSTRG.32524"; transcript_id "MSTRG.32524.229"; exon_number "11";
chr11	StringTie	exon	65536586	65536750	1000	+	.	gene_id "MSTRG.32524"; transcript_id "MSTRG.32524.229"; exon_number "12";
chr11	StringTie	exon	65537037	65537128	1000	+	.	gene_id "MSTRG.32524"; transcript_id "MSTRG.32524.229"; exon_number "13";
chr11	StringTie	exon	65537812	65537880	1000	+	.	gene_id "MSTRG.32524"; transcript_id "MSTRG.32524.229"; exon_number "14";
chr11	StringTie	exon	65537967	65538182	1000	+	.	gene_id "MSTRG.32524"; transcript_id "MSTRG.32524.229"; exon_number "15";
chr11	StringTie	exon	65538270	65538288	1000	+	.	gene_id "MSTRG.32524"; transcript_id "MSTRG.32524.229"; exon_number "16";
chr11	StringTie	exon	65538442	65538805	1000	+	.	gene_id "MSTRG.32524"; transcript_id "MSTRG.32524.229"; exon_number "17";
chr11	StringTie	transcript	65525028	65538808	1000	+	.	gene_id "MSTRG.32524"; transcript_id "MSTRG.32524.23";
chr11	StringTie	exon	65525028	65525264	1000	+	.	gene_id "MSTRG.32524"; transcript_id "MSTRG.32524.23"; exon_number "1";
chr11	StringTie	exon	65525554	65525714	1000	+	.	gene_id "MSTRG.32524"; transcript_id "MSTRG.32524.23"; exon_number "2";
chr11	StringTie	exon	65525925	65526043	1000	+	.	gene_id "MSTRG.32524"; transcript_id "MSTRG.32524.23"; exon_number "3";
chr11	StringTie	exon	65526124	65526350	1000	+	.	gene_id "MSTRG.32524"; transcript_id "MSTRG.32524.23"; exon_number "4";
chr11	StringTie	exon	65526783	65526873	1000	+	.	gene_id "MSTRG.32524"; transcript_id "MSTRG.32524.23"; exon_number "5";
chr11	StringTie	exon	65526962	65527117	1000	+	.	gene_id "MSTRG.32524"; transcript_id "MSTRG.32524.23"; exon_number "6";
chr11	StringTie	exon	65530629	65530787	1000	+	.	gene_id "MSTRG.32524"; transcript_id "MSTRG.32524.23"; exon_number "7";
chr11	StringTie	exon	65531576	65531683	1000	+	.	gene_id "MSTRG.32524"; transcript_id "MSTRG.32524.23"; exon_number "8";
chr11	StringTie	exon	65532692	65532805	1000	+	.	gene_id "MSTRG.32524"; transcript_id "MSTRG.32524.23"; exon_number "9";
chr11	StringTie	exon	65535227	65535382	1000	+	.	gene_id "MSTRG.32524"; transcript_id "MSTRG.32524.23"; exon_number "10";
chr11	StringTie	exon	65535953	65536141	1000	+	.	gene_id "MSTRG.32524"; transcript_id "MSTRG.32524.23"; exon_number "11";
chr11	StringTie	exon	65536259	65536334	1000	+	.	gene_id "MSTRG.32524"; transcript_id "MSTRG.32524.23"; exon_number "12";
chr11	StringTie	exon	65536586	65536750	1000	+	.	gene_id "MSTRG.32524"; transcript_id "MSTRG.32524.23"; exon_number "13";
chr11	StringTie	exon	65536986	65537128	1000	+	.	gene_id "MSTRG.32524"; transcript_id "MSTRG.32524.23"; exon_number "14";
chr11	StringTie	exon	65537812	65537880	1000	+	.	gene_id "MSTRG.32524"; transcript_id "MSTRG.32524.23"; exon_number "15";
chr11	StringTie	exon	65537967	65538182	1000	+	.	gene_id "MSTRG.32524"; transcript_id "MSTRG.32524.23"; exon_number "16";
chr11	StringTie	exon	65538270	65538324	1000	+	.	gene_id "MSTRG.32524"; transcript_id "MSTRG.32524.23"; exon_number "17";
chr11	StringTie	exon	65538447	65538808	1000	+	.	gene_id "MSTRG.32524"; transcript_id "MSTRG.32524.23"; exon_number "18";
chr11	StringTie	transcript	65525457	65538802	1000	+	.	gene_id "MSTRG.32524"; transcript_id "MSTRG.32524.230";
chr11	StringTie	exon	65525457	65525714	1000	+	.	gene_id "MSTRG.32524"; transcript_id "MSTRG.32524.230"; exon_number "1";
chr11	StringTie	exon	65525921	65526043	1000	+	.	gene_id "MSTRG.32524"; transcript_id "MSTRG.32524.230"; exon_number "2";
chr11	StringTie	exon	65526124	65526350	1000	+	.	gene_id "MSTRG.32524"; transcript_id "MSTRG.32524.230"; exon_number "3";
chr11	StringTie	exon	65526783	65526873	1000	+	.	gene_id "MSTRG.32524"; transcript_id "MSTRG.32524.230"; exon_number "4";
chr11	StringTie	exon	65527046	65527117	1000	+	.	gene_id "MSTRG.32524"; transcript_id "MSTRG.32524.230"; exon_number "5";
chr11	StringTie	exon	65530629	65530787	1000	+	.	gene_id "MSTRG.32524"; transcript_id "MSTRG.32524.230"; exon_number "6";
chr11	StringTie	exon	65531576	65531683	1000	+	.	gene_id "MSTRG.32524"; transcript_id "MSTRG.32524.230"; exon_number "7";
chr11	StringTie	exon	65532692	65532805	1000	+	.	gene_id "MSTRG.32524"; transcript_id "MSTRG.32524.230"; exon_number "8";
chr11	StringTie	exon	65535227	65535382	1000	+	.	gene_id "MSTRG.32524"; transcript_id "MSTRG.32524.230"; exon_number "9";
chr11	StringTie	exon	65535953	65536141	1000	+	.	gene_id "MSTRG.32524"; transcript_id "MSTRG.32524.230"; exon_number "10";
chr11	StringTie	exon	65536259	65536334	1000	+	.	gene_id "MSTRG.32524"; transcript_id "MSTRG.32524.230"; exon_number "11";
chr11	StringTie	exon	65536586	65536750	1000	+	.	gene_id "MSTRG.32524"; transcript_id "MSTRG.32524.230"; exon_number "12";
chr11	StringTie	exon	65536989	65537128	1000	+	.	gene_id "MSTRG.32524"; transcript_id "MSTRG.32524.230"; exon_number "13";
chr11	StringTie	exon	65537809	65537880	1000	+	.	gene_id "MSTRG.32524"; transcript_id "MSTRG.32524.230"; exon_number "14";
chr11	StringTie	exon	65537967	65538182	1000	+	.	gene_id "MSTRG.32524"; transcript_id "MSTRG.32524.230"; exon_number "15";
chr11	StringTie	exon	65538270	65538324	1000	+	.	gene_id "MSTRG.32524"; transcript_id "MSTRG.32524.230"; exon_number "16";
chr11	StringTie	exon	65538442	65538802	1000	+	.	gene_id "MSTRG.32524"; transcript_id "MSTRG.32524.230"; exon_number "17";
chr11	StringTie	transcript	65525461	65538808	1000	+	.	gene_id "MSTRG.32524"; transcript_id "MSTRG.32524.231";
chr11	StringTie	exon	65525461	65525714	1000	+	.	gene_id "MSTRG.32524"; transcript_id "MSTRG.32524.231"; exon_number "1";
chr11	StringTie	exon	65525921	65526040	1000	+	.	gene_id "MSTRG.32524"; transcript_id "MSTRG.32524.231"; exon_number "2";
chr11	StringTie	exon	65526124	65526873	1000	+	.	gene_id "MSTRG.32524"; transcript_id "MSTRG.32524.231"; exon_number "3";
chr11	StringTie	exon	65526962	65527117	1000	+	.	gene_id "MSTRG.32524"; transcript_id "MSTRG.32524.231"; exon_number "4";
chr11	StringTie	exon	65530629	65530787	1000	+	.	gene_id "MSTRG.32524"; transcript_id "MSTRG.32524.231"; exon_number "5";
chr11	StringTie	exon	65531576	65531683	1000	+	.	gene_id "MSTRG.32524"; transcript_id "MSTRG.32524.231"; exon_number "6";
chr11	StringTie	exon	65532692	65532805	1000	+	.	gene_id "MSTRG.32524"; transcript_id "MSTRG.32524.231"; exon_number "7";
chr11	StringTie	exon	65535227	65535382	1000	+	.	gene_id "MSTRG.32524"; transcript_id "MSTRG.32524.231"; exon_number "8";
chr11	StringTie	exon	65535953	65536141	1000	+	.	gene_id "MSTRG.32524"; transcript_id "MSTRG.32524.231"; exon_number "9";
chr11	StringTie	exon	65536259	65536334	1000	+	.	gene_id "MSTRG.32524"; transcript_id "MSTRG.32524.231"; exon_number "10";
chr11	StringTie	exon	65536591	65536750	1000	+	.	gene_id "MSTRG.32524"; transcript_id "MSTRG.32524.231"; exon_number "11";
chr11	StringTie	exon	65537037	65537128	1000	+	.	gene_id "MSTRG.32524"; transcript_id "MSTRG.32524.231"; exon_number "12";
chr11	StringTie	exon	65537809	65537880	1000	+	.	gene_id "MSTRG.32524"; transcript_id "MSTRG.32524.231"; exon_number "13";
chr11	StringTie	exon	65537967	65538182	1000	+	.	gene_id "MSTRG.32524"; transcript_id "MSTRG.32524.231"; exon_number "14";
chr11	StringTie	exon	65538270	65538324	1000	+	.	gene_id "MSTRG.32524"; transcript_id "MSTRG.32524.231"; exon_number "15";
chr11	StringTie	exon	65538442	65538808	1000	+	.	gene_id "MSTRG.32524"; transcript_id "MSTRG.32524.231"; exon_number "16";
chr11	StringTie	transcript	65525464	65538803	1000	+	.	gene_id "MSTRG.32524"; transcript_id "MSTRG.32524.232";
chr11	StringTie	exon	65525464	65525714	1000	+	.	gene_id "MSTRG.32524"; transcript_id "MSTRG.32524.232"; exon_number "1";
chr11	StringTie	exon	65525921	65526043	1000	+	.	gene_id "MSTRG.32524"; transcript_id "MSTRG.32524.232"; exon_number "2";
chr11	StringTie	exon	65526124	65526350	1000	+	.	gene_id "MSTRG.32524"; transcript_id "MSTRG.32524.232"; exon_number "3";
chr11	StringTie	exon	65526783	65526873	1000	+	.	gene_id "MSTRG.32524"; transcript_id "MSTRG.32524.232"; exon_number "4";
chr11	StringTie	exon	65526962	65527117	1000	+	.	gene_id "MSTRG.32524"; transcript_id "MSTRG.32524.232"; exon_number "5";
chr11	StringTie	exon	65530629	65530787	1000	+	.	gene_id "MSTRG.32524"; transcript_id "MSTRG.32524.232"; exon_number "6";
chr11	StringTie	exon	65531576	65531683	1000	+	.	gene_id "MSTRG.32524"; transcript_id "MSTRG.32524.232"; exon_number "7";
chr11	StringTie	exon	65532692	65532805	1000	+	.	gene_id "MSTRG.32524"; transcript_id "MSTRG.32524.232"; exon_number "8";
chr11	StringTie	exon	65535227	65535382	1000	+	.	gene_id "MSTRG.32524"; transcript_id "MSTRG.32524.232"; exon_number "9";
chr11	StringTie	exon	65535953	65536141	1000	+	.	gene_id "MSTRG.32524"; transcript_id "MSTRG.32524.232"; exon_number "10";
chr11	StringTie	exon	65536259	65536334	1000	+	.	gene_id "MSTRG.32524"; transcript_id "MSTRG.32524.232"; exon_number "11";
chr11	StringTie	exon	65536591	65536750	1000	+	.	gene_id "MSTRG.32524"; transcript_id "MSTRG.32524.232"; exon_number "12";
chr11	StringTie	exon	65537037	65537128	1000	+	.	gene_id "MSTRG.32524"; transcript_id "MSTRG.32524.232"; exon_number "13";
chr11	StringTie	exon	65537812	65537880	1000	+	.	gene_id "MSTRG.32524"; transcript_id "MSTRG.32524.232"; exon_number "14";
chr11	StringTie	exon	65537967	65538182	1000	+	.	gene_id "MSTRG.32524"; transcript_id "MSTRG.32524.232"; exon_number "15";
chr11	StringTie	exon	65538270	65538288	1000	+	.	gene_id "MSTRG.32524"; transcript_id "MSTRG.32524.232"; exon_number "16";
chr11	StringTie	exon	65538447	65538803	1000	+	.	gene_id "MSTRG.32524"; transcript_id "MSTRG.32524.232"; exon_number "17";
chr11	StringTie	transcript	65525465	65538802	1000	+	.	gene_id "MSTRG.32524"; transcript_id "MSTRG.32524.233";
chr11	StringTie	exon	65525465	65525714	1000	+	.	gene_id "MSTRG.32524"; transcript_id "MSTRG.32524.233"; exon_number "1";
chr11	StringTie	exon	65525925	65526040	1000	+	.	gene_id "MSTRG.32524"; transcript_id "MSTRG.32524.233"; exon_number "2";
chr11	StringTie	exon	65526124	65526350	1000	+	.	gene_id "MSTRG.32524"; transcript_id "MSTRG.32524.233"; exon_number "3";
chr11	StringTie	exon	65526783	65526873	1000	+	.	gene_id "MSTRG.32524"; transcript_id "MSTRG.32524.233"; exon_number "4";
chr11	StringTie	exon	65527046	65527117	1000	+	.	gene_id "MSTRG.32524"; transcript_id "MSTRG.32524.233"; exon_number "5";
chr11	StringTie	exon	65530629	65530787	1000	+	.	gene_id "MSTRG.32524"; transcript_id "MSTRG.32524.233"; exon_number "6";
chr11	StringTie	exon	65531576	65531683	1000	+	.	gene_id "MSTRG.32524"; transcript_id "MSTRG.32524.233"; exon_number "7";
chr11	StringTie	exon	65532692	65532805	1000	+	.	gene_id "MSTRG.32524"; transcript_id "MSTRG.32524.233"; exon_number "8";
chr11	StringTie	exon	65535227	65535382	1000	+	.	gene_id "MSTRG.32524"; transcript_id "MSTRG.32524.233"; exon_number "9";
chr11	StringTie	exon	65535953	65536141	1000	+	.	gene_id "MSTRG.32524"; transcript_id "MSTRG.32524.233"; exon_number "10";
chr11	StringTie	exon	65536259	65536334	1000	+	.	gene_id "MSTRG.32524"; transcript_id "MSTRG.32524.233"; exon_number "11";
chr11	StringTie	exon	65536586	65536750	1000	+	.	gene_id "MSTRG.32524"; transcript_id "MSTRG.32524.233"; exon_number "12";
chr11	StringTie	exon	65537037	65537128	1000	+	.	gene_id "MSTRG.32524"; transcript_id "MSTRG.32524.233"; exon_number "13";
chr11	StringTie	exon	65537809	65537880	1000	+	.	gene_id "MSTRG.32524"; transcript_id "MSTRG.32524.233"; exon_number "14";
chr11	StringTie	exon	65537967	65538182	1000	+	.	gene_id "MSTRG.32524"; transcript_id "MSTRG.32524.233"; exon_number "15";
chr11	StringTie	exon	65538270	65538324	1000	+	.	gene_id "MSTRG.32524"; transcript_id "MSTRG.32524.233"; exon_number "16";
chr11	StringTie	exon	65538447	65538802	1000	+	.	gene_id "MSTRG.32524"; transcript_id "MSTRG.32524.233"; exon_number "17";
chr11	StringTie	transcript	65525465	65538803	1000	+	.	gene_id "MSTRG.32524"; transcript_id "MSTRG.32524.234";
chr11	StringTie	exon	65525465	65525714	1000	+	.	gene_id "MSTRG.32524"; transcript_id "MSTRG.32524.234"; exon_number "1";
chr11	StringTie	exon	65525921	65526040	1000	+	.	gene_id "MSTRG.32524"; transcript_id "MSTRG.32524.234"; exon_number "2";
chr11	StringTie	exon	65526124	65526350	1000	+	.	gene_id "MSTRG.32524"; transcript_id "MSTRG.32524.234"; exon_number "3";
chr11	StringTie	exon	65526783	65526873	1000	+	.	gene_id "MSTRG.32524"; transcript_id "MSTRG.32524.234"; exon_number "4";
chr11	StringTie	exon	65526962	65527117	1000	+	.	gene_id "MSTRG.32524"; transcript_id "MSTRG.32524.234"; exon_number "5";
chr11	StringTie	exon	65530629	65530787	1000	+	.	gene_id "MSTRG.32524"; transcript_id "MSTRG.32524.234"; exon_number "6";
chr11	StringTie	exon	65531576	65531683	1000	+	.	gene_id "MSTRG.32524"; transcript_id "MSTRG.32524.234"; exon_number "7";
chr11	StringTie	exon	65532692	65532805	1000	+	.	gene_id "MSTRG.32524"; transcript_id "MSTRG.32524.234"; exon_number "8";
chr11	StringTie	exon	65535227	65535382	1000	+	.	gene_id "MSTRG.32524"; transcript_id "MSTRG.32524.234"; exon_number "9";
chr11	StringTie	exon	65535953	65536141	1000	+	.	gene_id "MSTRG.32524"; transcript_id "MSTRG.32524.234"; exon_number "10";
chr11	StringTie	exon	65536259	65536334	1000	+	.	gene_id "MSTRG.32524"; transcript_id "MSTRG.32524.234"; exon_number "11";
chr11	StringTie	exon	65536591	65536750	1000	+	.	gene_id "MSTRG.32524"; transcript_id "MSTRG.32524.234"; exon_number "12";
chr11	StringTie	exon	65537037	65537128	1000	+	.	gene_id "MSTRG.32524"; transcript_id "MSTRG.32524.234"; exon_number "13";
chr11	StringTie	exon	65537812	65537880	1000	+	.	gene_id "MSTRG.32524"; transcript_id "MSTRG.32524.234"; exon_number "14";
chr11	StringTie	exon	65537967	65538182	1000	+	.	gene_id "MSTRG.32524"; transcript_id "MSTRG.32524.234"; exon_number "15";
chr11	StringTie	exon	65538270	65538324	1000	+	.	gene_id "MSTRG.32524"; transcript_id "MSTRG.32524.234"; exon_number "16";
chr11	StringTie	exon	65538447	65538803	1000	+	.	gene_id "MSTRG.32524"; transcript_id "MSTRG.32524.234"; exon_number "17";
chr11	StringTie	transcript	65525466	65538808	1000	+	.	gene_id "MSTRG.32524"; transcript_id "MSTRG.32524.235";
chr11	StringTie	exon	65525466	65525714	1000	+	.	gene_id "MSTRG.32524"; transcript_id "MSTRG.32524.235"; exon_number "1";
chr11	StringTie	exon	65525921	65526043	1000	+	.	gene_id "MSTRG.32524"; transcript_id "MSTRG.32524.235"; exon_number "2";
chr11	StringTie	exon	65526124	65526350	1000	+	.	gene_id "MSTRG.32524"; transcript_id "MSTRG.32524.235"; exon_number "3";
chr11	StringTie	exon	65526783	65526873	1000	+	.	gene_id "MSTRG.32524"; transcript_id "MSTRG.32524.235"; exon_number "4";
chr11	StringTie	exon	65526962	65527117	1000	+	.	gene_id "MSTRG.32524"; transcript_id "MSTRG.32524.235"; exon_number "5";
chr11	StringTie	exon	65530629	65530787	1000	+	.	gene_id "MSTRG.32524"; transcript_id "MSTRG.32524.235"; exon_number "6";
chr11	StringTie	exon	65531576	65531683	1000	+	.	gene_id "MSTRG.32524"; transcript_id "MSTRG.32524.235"; exon_number "7";
chr11	StringTie	exon	65532692	65532805	1000	+	.	gene_id "MSTRG.32524"; transcript_id "MSTRG.32524.235"; exon_number "8";
chr11	StringTie	exon	65535227	65535631	1000	+	.	gene_id "MSTRG.32524"; transcript_id "MSTRG.32524.235"; exon_number "9";
chr11	StringTie	exon	65535953	65536141	1000	+	.	gene_id "MSTRG.32524"; transcript_id "MSTRG.32524.235"; exon_number "10";
chr11	StringTie	exon	65536259	65536334	1000	+	.	gene_id "MSTRG.32524"; transcript_id "MSTRG.32524.235"; exon_number "11";
chr11	StringTie	exon	65536586	65536750	1000	+	.	gene_id "MSTRG.32524"; transcript_id "MSTRG.32524.235"; exon_number "12";
chr11	StringTie	exon	65536986	65537128	1000	+	.	gene_id "MSTRG.32524"; transcript_id "MSTRG.32524.235"; exon_number "13";
chr11	StringTie	exon	65537809	65537880	1000	+	.	gene_id "MSTRG.32524"; transcript_id "MSTRG.32524.235"; exon_number "14";
chr11	StringTie	exon	65537967	65538182	1000	+	.	gene_id "MSTRG.32524"; transcript_id "MSTRG.32524.235"; exon_number "15";
chr11	StringTie	exon	65538270	65538324	1000	+	.	gene_id "MSTRG.32524"; transcript_id "MSTRG.32524.235"; exon_number "16";
chr11	StringTie	exon	65538442	65538808	1000	+	.	gene_id "MSTRG.32524"; transcript_id "MSTRG.32524.235"; exon_number "17";
chr11	StringTie	transcript	65525467	65538804	1000	+	.	gene_id "MSTRG.32524"; transcript_id "MSTRG.32524.236";
chr11	StringTie	exon	65525467	65525714	1000	+	.	gene_id "MSTRG.32524"; transcript_id "MSTRG.32524.236"; exon_number "1";
chr11	StringTie	exon	65525921	65526043	1000	+	.	gene_id "MSTRG.32524"; transcript_id "MSTRG.32524.236"; exon_number "2";
chr11	StringTie	exon	65526124	65526350	1000	+	.	gene_id "MSTRG.32524"; transcript_id "MSTRG.32524.236"; exon_number "3";
chr11	StringTie	exon	65526783	65526873	1000	+	.	gene_id "MSTRG.32524"; transcript_id "MSTRG.32524.236"; exon_number "4";
chr11	StringTie	exon	65526962	65527117	1000	+	.	gene_id "MSTRG.32524"; transcript_id "MSTRG.32524.236"; exon_number "5";
chr11	StringTie	exon	65530629	65530787	1000	+	.	gene_id "MSTRG.32524"; transcript_id "MSTRG.32524.236"; exon_number "6";
chr11	StringTie	exon	65531576	65531683	1000	+	.	gene_id "MSTRG.32524"; transcript_id "MSTRG.32524.236"; exon_number "7";
chr11	StringTie	exon	65532692	65532805	1000	+	.	gene_id "MSTRG.32524"; transcript_id "MSTRG.32524.236"; exon_number "8";
chr11	StringTie	exon	65535227	65535382	1000	+	.	gene_id "MSTRG.32524"; transcript_id "MSTRG.32524.236"; exon_number "9";
chr11	StringTie	exon	65535953	65536141	1000	+	.	gene_id "MSTRG.32524"; transcript_id "MSTRG.32524.236"; exon_number "10";
chr11	StringTie	exon	65536259	65536334	1000	+	.	gene_id "MSTRG.32524"; transcript_id "MSTRG.32524.236"; exon_number "11";
chr11	StringTie	exon	65536591	65536750	1000	+	.	gene_id "MSTRG.32524"; transcript_id "MSTRG.32524.236"; exon_number "12";
chr11	StringTie	exon	65536986	65537128	1000	+	.	gene_id "MSTRG.32524"; transcript_id "MSTRG.32524.236"; exon_number "13";
chr11	StringTie	exon	65537809	65537880	1000	+	.	gene_id "MSTRG.32524"; transcript_id "MSTRG.32524.236"; exon_number "14";
chr11	StringTie	exon	65537967	65538182	1000	+	.	gene_id "MSTRG.32524"; transcript_id "MSTRG.32524.236"; exon_number "15";
chr11	StringTie	exon	65538270	65538324	1000	+	.	gene_id "MSTRG.32524"; transcript_id "MSTRG.32524.236"; exon_number "16";
chr11	StringTie	exon	65538442	65538804	1000	+	.	gene_id "MSTRG.32524"; transcript_id "MSTRG.32524.236"; exon_number "17";
chr11	StringTie	transcript	65525467	65538802	1000	+	.	gene_id "MSTRG.32524"; transcript_id "MSTRG.32524.237";
chr11	StringTie	exon	65525467	65525714	1000	+	.	gene_id "MSTRG.32524"; transcript_id "MSTRG.32524.237"; exon_number "1";
chr11	StringTie	exon	65525921	65526043	1000	+	.	gene_id "MSTRG.32524"; transcript_id "MSTRG.32524.237"; exon_number "2";
chr11	StringTie	exon	65526124	65526350	1000	+	.	gene_id "MSTRG.32524"; transcript_id "MSTRG.32524.237"; exon_number "3";
chr11	StringTie	exon	65526783	65526873	1000	+	.	gene_id "MSTRG.32524"; transcript_id "MSTRG.32524.237"; exon_number "4";
chr11	StringTie	exon	65526962	65527117	1000	+	.	gene_id "MSTRG.32524"; transcript_id "MSTRG.32524.237"; exon_number "5";
chr11	StringTie	exon	65530629	65530787	1000	+	.	gene_id "MSTRG.32524"; transcript_id "MSTRG.32524.237"; exon_number "6";
chr11	StringTie	exon	65531576	65531683	1000	+	.	gene_id "MSTRG.32524"; transcript_id "MSTRG.32524.237"; exon_number "7";
chr11	StringTie	exon	65532692	65532805	1000	+	.	gene_id "MSTRG.32524"; transcript_id "MSTRG.32524.237"; exon_number "8";
chr11	StringTie	exon	65535227	65535382	1000	+	.	gene_id "MSTRG.32524"; transcript_id "MSTRG.32524.237"; exon_number "9";
chr11	StringTie	exon	65535953	65536141	1000	+	.	gene_id "MSTRG.32524"; transcript_id "MSTRG.32524.237"; exon_number "10";
chr11	StringTie	exon	65536259	65536334	1000	+	.	gene_id "MSTRG.32524"; transcript_id "MSTRG.32524.237"; exon_number "11";
chr11	StringTie	exon	65536604	65536750	1000	+	.	gene_id "MSTRG.32524"; transcript_id "MSTRG.32524.237"; exon_number "12";
chr11	StringTie	exon	65536989	65537128	1000	+	.	gene_id "MSTRG.32524"; transcript_id "MSTRG.32524.237"; exon_number "13";
chr11	StringTie	exon	65537812	65537880	1000	+	.	gene_id "MSTRG.32524"; transcript_id "MSTRG.32524.237"; exon_number "14";
chr11	StringTie	exon	65537967	65538182	1000	+	.	gene_id "MSTRG.32524"; transcript_id "MSTRG.32524.237"; exon_number "15";
chr11	StringTie	exon	65538270	65538324	1000	+	.	gene_id "MSTRG.32524"; transcript_id "MSTRG.32524.237"; exon_number "16";
chr11	StringTie	exon	65538447	65538802	1000	+	.	gene_id "MSTRG.32524"; transcript_id "MSTRG.32524.237"; exon_number "17";
chr11	StringTie	transcript	65525467	65538796	1000	+	.	gene_id "MSTRG.32524"; transcript_id "MSTRG.32524.238";
chr11	StringTie	exon	65525467	65525714	1000	+	.	gene_id "MSTRG.32524"; transcript_id "MSTRG.32524.238"; exon_number "1";
chr11	StringTie	exon	65525921	65526043	1000	+	.	gene_id "MSTRG.32524"; transcript_id "MSTRG.32524.238"; exon_number "2";
chr11	StringTie	exon	65526124	65526296	1000	+	.	gene_id "MSTRG.32524"; transcript_id "MSTRG.32524.238"; exon_number "3";
chr11	StringTie	exon	65526783	65526873	1000	+	.	gene_id "MSTRG.32524"; transcript_id "MSTRG.32524.238"; exon_number "4";
chr11	StringTie	exon	65526962	65527117	1000	+	.	gene_id "MSTRG.32524"; transcript_id "MSTRG.32524.238"; exon_number "5";
chr11	StringTie	exon	65530629	65530787	1000	+	.	gene_id "MSTRG.32524"; transcript_id "MSTRG.32524.238"; exon_number "6";
chr11	StringTie	exon	65531576	65531683	1000	+	.	gene_id "MSTRG.32524"; transcript_id "MSTRG.32524.238"; exon_number "7";
chr11	StringTie	exon	65532692	65532805	1000	+	.	gene_id "MSTRG.32524"; transcript_id "MSTRG.32524.238"; exon_number "8";
chr11	StringTie	exon	65535227	65535382	1000	+	.	gene_id "MSTRG.32524"; transcript_id "MSTRG.32524.238"; exon_number "9";
chr11	StringTie	exon	65535953	65536141	1000	+	.	gene_id "MSTRG.32524"; transcript_id "MSTRG.32524.238"; exon_number "10";
chr11	StringTie	exon	65536259	65536334	1000	+	.	gene_id "MSTRG.32524"; transcript_id "MSTRG.32524.238"; exon_number "11";
chr11	StringTie	exon	65536586	65536750	1000	+	.	gene_id "MSTRG.32524"; transcript_id "MSTRG.32524.238"; exon_number "12";
chr11	StringTie	exon	65537037	65537128	1000	+	.	gene_id "MSTRG.32524"; transcript_id "MSTRG.32524.238"; exon_number "13";
chr11	StringTie	exon	65537809	65537880	1000	+	.	gene_id "MSTRG.32524"; transcript_id "MSTRG.32524.238"; exon_number "14";
chr11	StringTie	exon	65537967	65538182	1000	+	.	gene_id "MSTRG.32524"; transcript_id "MSTRG.32524.238"; exon_number "15";
chr11	StringTie	exon	65538270	65538324	1000	+	.	gene_id "MSTRG.32524"; transcript_id "MSTRG.32524.238"; exon_number "16";
chr11	StringTie	exon	65538447	65538796	1000	+	.	gene_id "MSTRG.32524"; transcript_id "MSTRG.32524.238"; exon_number "17";
chr11	StringTie	transcript	65525468	65538803	1000	+	.	gene_id "MSTRG.32524"; transcript_id "MSTRG.32524.239";
chr11	StringTie	exon	65525468	65525714	1000	+	.	gene_id "MSTRG.32524"; transcript_id "MSTRG.32524.239"; exon_number "1";
chr11	StringTie	exon	65525921	65526040	1000	+	.	gene_id "MSTRG.32524"; transcript_id "MSTRG.32524.239"; exon_number "2";
chr11	StringTie	exon	65526124	65526350	1000	+	.	gene_id "MSTRG.32524"; transcript_id "MSTRG.32524.239"; exon_number "3";
chr11	StringTie	exon	65526783	65526873	1000	+	.	gene_id "MSTRG.32524"; transcript_id "MSTRG.32524.239"; exon_number "4";
chr11	StringTie	exon	65526962	65527117	1000	+	.	gene_id "MSTRG.32524"; transcript_id "MSTRG.32524.239"; exon_number "5";
chr11	StringTie	exon	65530629	65530787	1000	+	.	gene_id "MSTRG.32524"; transcript_id "MSTRG.32524.239"; exon_number "6";
chr11	StringTie	exon	65531576	65531683	1000	+	.	gene_id "MSTRG.32524"; transcript_id "MSTRG.32524.239"; exon_number "7";
chr11	StringTie	exon	65532692	65532805	1000	+	.	gene_id "MSTRG.32524"; transcript_id "MSTRG.32524.239"; exon_number "8";
chr11	StringTie	exon	65535227	65535382	1000	+	.	gene_id "MSTRG.32524"; transcript_id "MSTRG.32524.239"; exon_number "9";
chr11	StringTie	exon	65535953	65536141	1000	+	.	gene_id "MSTRG.32524"; transcript_id "MSTRG.32524.239"; exon_number "10";
chr11	StringTie	exon	65536259	65536334	1000	+	.	gene_id "MSTRG.32524"; transcript_id "MSTRG.32524.239"; exon_number "11";
chr11	StringTie	exon	65536604	65536750	1000	+	.	gene_id "MSTRG.32524"; transcript_id "MSTRG.32524.239"; exon_number "12";
chr11	StringTie	exon	65536986	65537128	1000	+	.	gene_id "MSTRG.32524"; transcript_id "MSTRG.32524.239"; exon_number "13";
chr11	StringTie	exon	65537812	65537880	1000	+	.	gene_id "MSTRG.32524"; transcript_id "MSTRG.32524.239"; exon_number "14";
chr11	StringTie	exon	65537967	65538182	1000	+	.	gene_id "MSTRG.32524"; transcript_id "MSTRG.32524.239"; exon_number "15";
chr11	StringTie	exon	65538270	65538324	1000	+	.	gene_id "MSTRG.32524"; transcript_id "MSTRG.32524.239"; exon_number "16";
chr11	StringTie	exon	65538442	65538803	1000	+	.	gene_id "MSTRG.32524"; transcript_id "MSTRG.32524.239"; exon_number "17";
chr11	StringTie	transcript	65525028	65538808	1000	+	.	gene_id "MSTRG.32524"; transcript_id "MSTRG.32524.24";
chr11	StringTie	exon	65525028	65525264	1000	+	.	gene_id "MSTRG.32524"; transcript_id "MSTRG.32524.24"; exon_number "1";
chr11	StringTie	exon	65525574	65525714	1000	+	.	gene_id "MSTRG.32524"; transcript_id "MSTRG.32524.24"; exon_number "2";
chr11	StringTie	exon	65525925	65526043	1000	+	.	gene_id "MSTRG.32524"; transcript_id "MSTRG.32524.24"; exon_number "3";
chr11	StringTie	exon	65526128	65526350	1000	+	.	gene_id "MSTRG.32524"; transcript_id "MSTRG.32524.24"; exon_number "4";
chr11	StringTie	exon	65526783	65526873	1000	+	.	gene_id "MSTRG.32524"; transcript_id "MSTRG.32524.24"; exon_number "5";
chr11	StringTie	exon	65527046	65527117	1000	+	.	gene_id "MSTRG.32524"; transcript_id "MSTRG.32524.24"; exon_number "6";
chr11	StringTie	exon	65530629	65530787	1000	+	.	gene_id "MSTRG.32524"; transcript_id "MSTRG.32524.24"; exon_number "7";
chr11	StringTie	exon	65531576	65531683	1000	+	.	gene_id "MSTRG.32524"; transcript_id "MSTRG.32524.24"; exon_number "8";
chr11	StringTie	exon	65532692	65532805	1000	+	.	gene_id "MSTRG.32524"; transcript_id "MSTRG.32524.24"; exon_number "9";
chr11	StringTie	exon	65535227	65535382	1000	+	.	gene_id "MSTRG.32524"; transcript_id "MSTRG.32524.24"; exon_number "10";
chr11	StringTie	exon	65535953	65536141	1000	+	.	gene_id "MSTRG.32524"; transcript_id "MSTRG.32524.24"; exon_number "11";
chr11	StringTie	exon	65536259	65536334	1000	+	.	gene_id "MSTRG.32524"; transcript_id "MSTRG.32524.24"; exon_number "12";
chr11	StringTie	exon	65536591	65536750	1000	+	.	gene_id "MSTRG.32524"; transcript_id "MSTRG.32524.24"; exon_number "13";
chr11	StringTie	exon	65537037	65537128	1000	+	.	gene_id "MSTRG.32524"; transcript_id "MSTRG.32524.24"; exon_number "14";
chr11	StringTie	exon	65537812	65537880	1000	+	.	gene_id "MSTRG.32524"; transcript_id "MSTRG.32524.24"; exon_number "15";
chr11	StringTie	exon	65537967	65538182	1000	+	.	gene_id "MSTRG.32524"; transcript_id "MSTRG.32524.24"; exon_number "16";
chr11	StringTie	exon	65538270	65538324	1000	+	.	gene_id "MSTRG.32524"; transcript_id "MSTRG.32524.24"; exon_number "17";
chr11	StringTie	exon	65538442	65538808	1000	+	.	gene_id "MSTRG.32524"; transcript_id "MSTRG.32524.24"; exon_number "18";
chr11	StringTie	transcript	65525479	65538797	1000	+	.	gene_id "MSTRG.32524"; transcript_id "MSTRG.32524.240";
chr11	StringTie	exon	65525479	65525714	1000	+	.	gene_id "MSTRG.32524"; transcript_id "MSTRG.32524.240"; exon_number "1";
chr11	StringTie	exon	65525921	65526043	1000	+	.	gene_id "MSTRG.32524"; transcript_id "MSTRG.32524.240"; exon_number "2";
chr11	StringTie	exon	65526124	65526354	1000	+	.	gene_id "MSTRG.32524"; transcript_id "MSTRG.32524.240"; exon_number "3";
chr11	StringTie	exon	65526788	65526873	1000	+	.	gene_id "MSTRG.32524"; transcript_id "MSTRG.32524.240"; exon_number "4";
chr11	StringTie	exon	65526962	65527117	1000	+	.	gene_id "MSTRG.32524"; transcript_id "MSTRG.32524.240"; exon_number "5";
chr11	StringTie	exon	65530629	65530787	1000	+	.	gene_id "MSTRG.32524"; transcript_id "MSTRG.32524.240"; exon_number "6";
chr11	StringTie	exon	65531576	65531683	1000	+	.	gene_id "MSTRG.32524"; transcript_id "MSTRG.32524.240"; exon_number "7";
chr11	StringTie	exon	65532692	65532805	1000	+	.	gene_id "MSTRG.32524"; transcript_id "MSTRG.32524.240"; exon_number "8";
chr11	StringTie	exon	65535227	65535382	1000	+	.	gene_id "MSTRG.32524"; transcript_id "MSTRG.32524.240"; exon_number "9";
chr11	StringTie	exon	65535953	65536141	1000	+	.	gene_id "MSTRG.32524"; transcript_id "MSTRG.32524.240"; exon_number "10";
chr11	StringTie	exon	65536259	65536334	1000	+	.	gene_id "MSTRG.32524"; transcript_id "MSTRG.32524.240"; exon_number "11";
chr11	StringTie	exon	65536586	65536750	1000	+	.	gene_id "MSTRG.32524"; transcript_id "MSTRG.32524.240"; exon_number "12";
chr11	StringTie	exon	65536986	65537128	1000	+	.	gene_id "MSTRG.32524"; transcript_id "MSTRG.32524.240"; exon_number "13";
chr11	StringTie	exon	65537809	65537880	1000	+	.	gene_id "MSTRG.32524"; transcript_id "MSTRG.32524.240"; exon_number "14";
chr11	StringTie	exon	65537967	65538182	1000	+	.	gene_id "MSTRG.32524"; transcript_id "MSTRG.32524.240"; exon_number "15";
chr11	StringTie	exon	65538270	65538324	1000	+	.	gene_id "MSTRG.32524"; transcript_id "MSTRG.32524.240"; exon_number "16";
chr11	StringTie	exon	65538447	65538797	1000	+	.	gene_id "MSTRG.32524"; transcript_id "MSTRG.32524.240"; exon_number "17";
chr11	StringTie	transcript	65525484	65538804	1000	+	.	gene_id "MSTRG.32524"; transcript_id "MSTRG.32524.241";
chr11	StringTie	exon	65525484	65525714	1000	+	.	gene_id "MSTRG.32524"; transcript_id "MSTRG.32524.241"; exon_number "1";
chr11	StringTie	exon	65525921	65526043	1000	+	.	gene_id "MSTRG.32524"; transcript_id "MSTRG.32524.241"; exon_number "2";
chr11	StringTie	exon	65526128	65526350	1000	+	.	gene_id "MSTRG.32524"; transcript_id "MSTRG.32524.241"; exon_number "3";
chr11	StringTie	exon	65526783	65526873	1000	+	.	gene_id "MSTRG.32524"; transcript_id "MSTRG.32524.241"; exon_number "4";
chr11	StringTie	exon	65526962	65527117	1000	+	.	gene_id "MSTRG.32524"; transcript_id "MSTRG.32524.241"; exon_number "5";
chr11	StringTie	exon	65530629	65530787	1000	+	.	gene_id "MSTRG.32524"; transcript_id "MSTRG.32524.241"; exon_number "6";
chr11	StringTie	exon	65531576	65531683	1000	+	.	gene_id "MSTRG.32524"; transcript_id "MSTRG.32524.241"; exon_number "7";
chr11	StringTie	exon	65532692	65532805	1000	+	.	gene_id "MSTRG.32524"; transcript_id "MSTRG.32524.241"; exon_number "8";
chr11	StringTie	exon	65535251	65535382	1000	+	.	gene_id "MSTRG.32524"; transcript_id "MSTRG.32524.241"; exon_number "9";
chr11	StringTie	exon	65535953	65536141	1000	+	.	gene_id "MSTRG.32524"; transcript_id "MSTRG.32524.241"; exon_number "10";
chr11	StringTie	exon	65536259	65536334	1000	+	.	gene_id "MSTRG.32524"; transcript_id "MSTRG.32524.241"; exon_number "11";
chr11	StringTie	exon	65536586	65536750	1000	+	.	gene_id "MSTRG.32524"; transcript_id "MSTRG.32524.241"; exon_number "12";
chr11	StringTie	exon	65536986	65537128	1000	+	.	gene_id "MSTRG.32524"; transcript_id "MSTRG.32524.241"; exon_number "13";
chr11	StringTie	exon	65537812	65537880	1000	+	.	gene_id "MSTRG.32524"; transcript_id "MSTRG.32524.241"; exon_number "14";
chr11	StringTie	exon	65537967	65538182	1000	+	.	gene_id "MSTRG.32524"; transcript_id "MSTRG.32524.241"; exon_number "15";
chr11	StringTie	exon	65538270	65538324	1000	+	.	gene_id "MSTRG.32524"; transcript_id "MSTRG.32524.241"; exon_number "16";
chr11	StringTie	exon	65538447	65538804	1000	+	.	gene_id "MSTRG.32524"; transcript_id "MSTRG.32524.241"; exon_number "17";
chr11	StringTie	transcript	65525496	65538803	1000	+	.	gene_id "MSTRG.32524"; transcript_id "MSTRG.32524.242";
chr11	StringTie	exon	65525496	65525714	1000	+	.	gene_id "MSTRG.32524"; transcript_id "MSTRG.32524.242"; exon_number "1";
chr11	StringTie	exon	65525921	65526043	1000	+	.	gene_id "MSTRG.32524"; transcript_id "MSTRG.32524.242"; exon_number "2";
chr11	StringTie	exon	65526783	65526873	1000	+	.	gene_id "MSTRG.32524"; transcript_id "MSTRG.32524.242"; exon_number "3";
chr11	StringTie	exon	65526962	65527117	1000	+	.	gene_id "MSTRG.32524"; transcript_id "MSTRG.32524.242"; exon_number "4";
chr11	StringTie	exon	65530629	65530787	1000	+	.	gene_id "MSTRG.32524"; transcript_id "MSTRG.32524.242"; exon_number "5";
chr11	StringTie	exon	65531576	65531683	1000	+	.	gene_id "MSTRG.32524"; transcript_id "MSTRG.32524.242"; exon_number "6";
chr11	StringTie	exon	65532692	65532805	1000	+	.	gene_id "MSTRG.32524"; transcript_id "MSTRG.32524.242"; exon_number "7";
chr11	StringTie	exon	65535227	65535382	1000	+	.	gene_id "MSTRG.32524"; transcript_id "MSTRG.32524.242"; exon_number "8";
chr11	StringTie	exon	65535953	65536141	1000	+	.	gene_id "MSTRG.32524"; transcript_id "MSTRG.32524.242"; exon_number "9";
chr11	StringTie	exon	65536259	65536334	1000	+	.	gene_id "MSTRG.32524"; transcript_id "MSTRG.32524.242"; exon_number "10";
chr11	StringTie	exon	65536586	65536750	1000	+	.	gene_id "MSTRG.32524"; transcript_id "MSTRG.32524.242"; exon_number "11";
chr11	StringTie	exon	65536986	65537128	1000	+	.	gene_id "MSTRG.32524"; transcript_id "MSTRG.32524.242"; exon_number "12";
chr11	StringTie	exon	65537809	65537880	1000	+	.	gene_id "MSTRG.32524"; transcript_id "MSTRG.32524.242"; exon_number "13";
chr11	StringTie	exon	65537967	65538182	1000	+	.	gene_id "MSTRG.32524"; transcript_id "MSTRG.32524.242"; exon_number "14";
chr11	StringTie	exon	65538270	65538324	1000	+	.	gene_id "MSTRG.32524"; transcript_id "MSTRG.32524.242"; exon_number "15";
chr11	StringTie	exon	65538442	65538803	1000	+	.	gene_id "MSTRG.32524"; transcript_id "MSTRG.32524.242"; exon_number "16";
chr11	StringTie	transcript	65525500	65538802	1000	+	.	gene_id "MSTRG.32524"; transcript_id "MSTRG.32524.243";
chr11	StringTie	exon	65525500	65525714	1000	+	.	gene_id "MSTRG.32524"; transcript_id "MSTRG.32524.243"; exon_number "1";
chr11	StringTie	exon	65525921	65526043	1000	+	.	gene_id "MSTRG.32524"; transcript_id "MSTRG.32524.243"; exon_number "2";
chr11	StringTie	exon	65526124	65526350	1000	+	.	gene_id "MSTRG.32524"; transcript_id "MSTRG.32524.243"; exon_number "3";
chr11	StringTie	exon	65526783	65526873	1000	+	.	gene_id "MSTRG.32524"; transcript_id "MSTRG.32524.243"; exon_number "4";
chr11	StringTie	exon	65526962	65527117	1000	+	.	gene_id "MSTRG.32524"; transcript_id "MSTRG.32524.243"; exon_number "5";
chr11	StringTie	exon	65530629	65530787	1000	+	.	gene_id "MSTRG.32524"; transcript_id "MSTRG.32524.243"; exon_number "6";
chr11	StringTie	exon	65531576	65531683	1000	+	.	gene_id "MSTRG.32524"; transcript_id "MSTRG.32524.243"; exon_number "7";
chr11	StringTie	exon	65532692	65532805	1000	+	.	gene_id "MSTRG.32524"; transcript_id "MSTRG.32524.243"; exon_number "8";
chr11	StringTie	exon	65535227	65535631	1000	+	.	gene_id "MSTRG.32524"; transcript_id "MSTRG.32524.243"; exon_number "9";
chr11	StringTie	exon	65535953	65536141	1000	+	.	gene_id "MSTRG.32524"; transcript_id "MSTRG.32524.243"; exon_number "10";
chr11	StringTie	exon	65536259	65536334	1000	+	.	gene_id "MSTRG.32524"; transcript_id "MSTRG.32524.243"; exon_number "11";
chr11	StringTie	exon	65536586	65536750	1000	+	.	gene_id "MSTRG.32524"; transcript_id "MSTRG.32524.243"; exon_number "12";
chr11	StringTie	exon	65537037	65537128	1000	+	.	gene_id "MSTRG.32524"; transcript_id "MSTRG.32524.243"; exon_number "13";
chr11	StringTie	exon	65537809	65537880	1000	+	.	gene_id "MSTRG.32524"; transcript_id "MSTRG.32524.243"; exon_number "14";
chr11	StringTie	exon	65537967	65538182	1000	+	.	gene_id "MSTRG.32524"; transcript_id "MSTRG.32524.243"; exon_number "15";
chr11	StringTie	exon	65538270	65538324	1000	+	.	gene_id "MSTRG.32524"; transcript_id "MSTRG.32524.243"; exon_number "16";
chr11	StringTie	exon	65538442	65538802	1000	+	.	gene_id "MSTRG.32524"; transcript_id "MSTRG.32524.243"; exon_number "17";
chr11	StringTie	transcript	65525500	65538808	1000	+	.	gene_id "MSTRG.32524"; transcript_id "MSTRG.32524.244";
chr11	StringTie	exon	65525500	65525714	1000	+	.	gene_id "MSTRG.32524"; transcript_id "MSTRG.32524.244"; exon_number "1";
chr11	StringTie	exon	65525921	65526043	1000	+	.	gene_id "MSTRG.32524"; transcript_id "MSTRG.32524.244"; exon_number "2";
chr11	StringTie	exon	65526128	65526350	1000	+	.	gene_id "MSTRG.32524"; transcript_id "MSTRG.32524.244"; exon_number "3";
chr11	StringTie	exon	65526783	65526873	1000	+	.	gene_id "MSTRG.32524"; transcript_id "MSTRG.32524.244"; exon_number "4";
chr11	StringTie	exon	65526962	65527117	1000	+	.	gene_id "MSTRG.32524"; transcript_id "MSTRG.32524.244"; exon_number "5";
chr11	StringTie	exon	65530629	65530787	1000	+	.	gene_id "MSTRG.32524"; transcript_id "MSTRG.32524.244"; exon_number "6";
chr11	StringTie	exon	65531576	65531683	1000	+	.	gene_id "MSTRG.32524"; transcript_id "MSTRG.32524.244"; exon_number "7";
chr11	StringTie	exon	65532692	65532805	1000	+	.	gene_id "MSTRG.32524"; transcript_id "MSTRG.32524.244"; exon_number "8";
chr11	StringTie	exon	65535227	65535631	1000	+	.	gene_id "MSTRG.32524"; transcript_id "MSTRG.32524.244"; exon_number "9";
chr11	StringTie	exon	65535953	65536141	1000	+	.	gene_id "MSTRG.32524"; transcript_id "MSTRG.32524.244"; exon_number "10";
chr11	StringTie	exon	65536259	65536334	1000	+	.	gene_id "MSTRG.32524"; transcript_id "MSTRG.32524.244"; exon_number "11";
chr11	StringTie	exon	65536586	65536750	1000	+	.	gene_id "MSTRG.32524"; transcript_id "MSTRG.32524.244"; exon_number "12";
chr11	StringTie	exon	65536986	65537128	1000	+	.	gene_id "MSTRG.32524"; transcript_id "MSTRG.32524.244"; exon_number "13";
chr11	StringTie	exon	65537809	65537880	1000	+	.	gene_id "MSTRG.32524"; transcript_id "MSTRG.32524.244"; exon_number "14";
chr11	StringTie	exon	65537967	65538182	1000	+	.	gene_id "MSTRG.32524"; transcript_id "MSTRG.32524.244"; exon_number "15";
chr11	StringTie	exon	65538270	65538324	1000	+	.	gene_id "MSTRG.32524"; transcript_id "MSTRG.32524.244"; exon_number "16";
chr11	StringTie	exon	65538442	65538808	1000	+	.	gene_id "MSTRG.32524"; transcript_id "MSTRG.32524.244"; exon_number "17";
chr11	StringTie	transcript	65525500	65538802	1000	+	.	gene_id "MSTRG.32524"; transcript_id "MSTRG.32524.245";
chr11	StringTie	exon	65525500	65525714	1000	+	.	gene_id "MSTRG.32524"; transcript_id "MSTRG.32524.245"; exon_number "1";
chr11	StringTie	exon	65525921	65526043	1000	+	.	gene_id "MSTRG.32524"; transcript_id "MSTRG.32524.245"; exon_number "2";
chr11	StringTie	exon	65526124	65526350	1000	+	.	gene_id "MSTRG.32524"; transcript_id "MSTRG.32524.245"; exon_number "3";
chr11	StringTie	exon	65526783	65526873	1000	+	.	gene_id "MSTRG.32524"; transcript_id "MSTRG.32524.245"; exon_number "4";
chr11	StringTie	exon	65527046	65527117	1000	+	.	gene_id "MSTRG.32524"; transcript_id "MSTRG.32524.245"; exon_number "5";
chr11	StringTie	exon	65530629	65530787	1000	+	.	gene_id "MSTRG.32524"; transcript_id "MSTRG.32524.245"; exon_number "6";
chr11	StringTie	exon	65531576	65531683	1000	+	.	gene_id "MSTRG.32524"; transcript_id "MSTRG.32524.245"; exon_number "7";
chr11	StringTie	exon	65532692	65532805	1000	+	.	gene_id "MSTRG.32524"; transcript_id "MSTRG.32524.245"; exon_number "8";
chr11	StringTie	exon	65535227	65535382	1000	+	.	gene_id "MSTRG.32524"; transcript_id "MSTRG.32524.245"; exon_number "9";
chr11	StringTie	exon	65535953	65536141	1000	+	.	gene_id "MSTRG.32524"; transcript_id "MSTRG.32524.245"; exon_number "10";
chr11	StringTie	exon	65536259	65536334	1000	+	.	gene_id "MSTRG.32524"; transcript_id "MSTRG.32524.245"; exon_number "11";
chr11	StringTie	exon	65536586	65536750	1000	+	.	gene_id "MSTRG.32524"; transcript_id "MSTRG.32524.245"; exon_number "12";
chr11	StringTie	exon	65536986	65537128	1000	+	.	gene_id "MSTRG.32524"; transcript_id "MSTRG.32524.245"; exon_number "13";
chr11	StringTie	exon	65537812	65537880	1000	+	.	gene_id "MSTRG.32524"; transcript_id "MSTRG.32524.245"; exon_number "14";
chr11	StringTie	exon	65537967	65538182	1000	+	.	gene_id "MSTRG.32524"; transcript_id "MSTRG.32524.245"; exon_number "15";
chr11	StringTie	exon	65538270	65538324	1000	+	.	gene_id "MSTRG.32524"; transcript_id "MSTRG.32524.245"; exon_number "16";
chr11	StringTie	exon	65538442	65538802	1000	+	.	gene_id "MSTRG.32524"; transcript_id "MSTRG.32524.245"; exon_number "17";
chr11	StringTie	transcript	65525501	65538803	1000	+	.	gene_id "MSTRG.32524"; transcript_id "MSTRG.32524.246";
chr11	StringTie	exon	65525501	65525714	1000	+	.	gene_id "MSTRG.32524"; transcript_id "MSTRG.32524.246"; exon_number "1";
chr11	StringTie	exon	65525921	65526043	1000	+	.	gene_id "MSTRG.32524"; transcript_id "MSTRG.32524.246"; exon_number "2";
chr11	StringTie	exon	65526124	65526350	1000	+	.	gene_id "MSTRG.32524"; transcript_id "MSTRG.32524.246"; exon_number "3";
chr11	StringTie	exon	65526783	65526873	1000	+	.	gene_id "MSTRG.32524"; transcript_id "MSTRG.32524.246"; exon_number "4";
chr11	StringTie	exon	65526962	65527117	1000	+	.	gene_id "MSTRG.32524"; transcript_id "MSTRG.32524.246"; exon_number "5";
chr11	StringTie	exon	65530629	65530787	1000	+	.	gene_id "MSTRG.32524"; transcript_id "MSTRG.32524.246"; exon_number "6";
chr11	StringTie	exon	65531576	65531688	1000	+	.	gene_id "MSTRG.32524"; transcript_id "MSTRG.32524.246"; exon_number "7";
chr11	StringTie	exon	65532692	65532805	1000	+	.	gene_id "MSTRG.32524"; transcript_id "MSTRG.32524.246"; exon_number "8";
chr11	StringTie	exon	65535227	65535382	1000	+	.	gene_id "MSTRG.32524"; transcript_id "MSTRG.32524.246"; exon_number "9";
chr11	StringTie	exon	65535958	65536141	1000	+	.	gene_id "MSTRG.32524"; transcript_id "MSTRG.32524.246"; exon_number "10";
chr11	StringTie	exon	65536259	65536334	1000	+	.	gene_id "MSTRG.32524"; transcript_id "MSTRG.32524.246"; exon_number "11";
chr11	StringTie	exon	65536586	65536750	1000	+	.	gene_id "MSTRG.32524"; transcript_id "MSTRG.32524.246"; exon_number "12";
chr11	StringTie	exon	65536986	65537128	1000	+	.	gene_id "MSTRG.32524"; transcript_id "MSTRG.32524.246"; exon_number "13";
chr11	StringTie	exon	65537809	65537880	1000	+	.	gene_id "MSTRG.32524"; transcript_id "MSTRG.32524.246"; exon_number "14";
chr11	StringTie	exon	65537967	65538182	1000	+	.	gene_id "MSTRG.32524"; transcript_id "MSTRG.32524.246"; exon_number "15";
chr11	StringTie	exon	65538270	65538324	1000	+	.	gene_id "MSTRG.32524"; transcript_id "MSTRG.32524.246"; exon_number "16";
chr11	StringTie	exon	65538447	65538803	1000	+	.	gene_id "MSTRG.32524"; transcript_id "MSTRG.32524.246"; exon_number "17";
chr11	StringTie	transcript	65525505	65538803	1000	+	.	gene_id "MSTRG.32524"; transcript_id "MSTRG.32524.247";
chr11	StringTie	exon	65525505	65525714	1000	+	.	gene_id "MSTRG.32524"; transcript_id "MSTRG.32524.247"; exon_number "1";
chr11	StringTie	exon	65525921	65526043	1000	+	.	gene_id "MSTRG.32524"; transcript_id "MSTRG.32524.247"; exon_number "2";
chr11	StringTie	exon	65526128	65526350	1000	+	.	gene_id "MSTRG.32524"; transcript_id "MSTRG.32524.247"; exon_number "3";
chr11	StringTie	exon	65526783	65526873	1000	+	.	gene_id "MSTRG.32524"; transcript_id "MSTRG.32524.247"; exon_number "4";
chr11	StringTie	exon	65526962	65527117	1000	+	.	gene_id "MSTRG.32524"; transcript_id "MSTRG.32524.247"; exon_number "5";
chr11	StringTie	exon	65530629	65530787	1000	+	.	gene_id "MSTRG.32524"; transcript_id "MSTRG.32524.247"; exon_number "6";
chr11	StringTie	exon	65531576	65531683	1000	+	.	gene_id "MSTRG.32524"; transcript_id "MSTRG.32524.247"; exon_number "7";
chr11	StringTie	exon	65532692	65532805	1000	+	.	gene_id "MSTRG.32524"; transcript_id "MSTRG.32524.247"; exon_number "8";
chr11	StringTie	exon	65535227	65535382	1000	+	.	gene_id "MSTRG.32524"; transcript_id "MSTRG.32524.247"; exon_number "9";
chr11	StringTie	exon	65535953	65536141	1000	+	.	gene_id "MSTRG.32524"; transcript_id "MSTRG.32524.247"; exon_number "10";
chr11	StringTie	exon	65536259	65536334	1000	+	.	gene_id "MSTRG.32524"; transcript_id "MSTRG.32524.247"; exon_number "11";
chr11	StringTie	exon	65536586	65536750	1000	+	.	gene_id "MSTRG.32524"; transcript_id "MSTRG.32524.247"; exon_number "12";
chr11	StringTie	exon	65536986	65537128	1000	+	.	gene_id "MSTRG.32524"; transcript_id "MSTRG.32524.247"; exon_number "13";
chr11	StringTie	exon	65537809	65537880	1000	+	.	gene_id "MSTRG.32524"; transcript_id "MSTRG.32524.247"; exon_number "14";
chr11	StringTie	exon	65537967	65538182	1000	+	.	gene_id "MSTRG.32524"; transcript_id "MSTRG.32524.247"; exon_number "15";
chr11	StringTie	exon	65538270	65538288	1000	+	.	gene_id "MSTRG.32524"; transcript_id "MSTRG.32524.247"; exon_number "16";
chr11	StringTie	exon	65538442	65538803	1000	+	.	gene_id "MSTRG.32524"; transcript_id "MSTRG.32524.247"; exon_number "17";
chr11	StringTie	transcript	65525506	65538808	1000	+	.	gene_id "MSTRG.32524"; transcript_id "MSTRG.32524.248";
chr11	StringTie	exon	65525506	65525714	1000	+	.	gene_id "MSTRG.32524"; transcript_id "MSTRG.32524.248"; exon_number "1";
chr11	StringTie	exon	65525921	65526043	1000	+	.	gene_id "MSTRG.32524"; transcript_id "MSTRG.32524.248"; exon_number "2";
chr11	StringTie	exon	65526124	65526350	1000	+	.	gene_id "MSTRG.32524"; transcript_id "MSTRG.32524.248"; exon_number "3";
chr11	StringTie	exon	65526783	65526873	1000	+	.	gene_id "MSTRG.32524"; transcript_id "MSTRG.32524.248"; exon_number "4";
chr11	StringTie	exon	65526962	65527117	1000	+	.	gene_id "MSTRG.32524"; transcript_id "MSTRG.32524.248"; exon_number "5";
chr11	StringTie	exon	65530629	65530787	1000	+	.	gene_id "MSTRG.32524"; transcript_id "MSTRG.32524.248"; exon_number "6";
chr11	StringTie	exon	65531576	65531683	1000	+	.	gene_id "MSTRG.32524"; transcript_id "MSTRG.32524.248"; exon_number "7";
chr11	StringTie	exon	65532692	65532805	1000	+	.	gene_id "MSTRG.32524"; transcript_id "MSTRG.32524.248"; exon_number "8";
chr11	StringTie	exon	65535227	65535382	1000	+	.	gene_id "MSTRG.32524"; transcript_id "MSTRG.32524.248"; exon_number "9";
chr11	StringTie	exon	65535985	65536141	1000	+	.	gene_id "MSTRG.32524"; transcript_id "MSTRG.32524.248"; exon_number "10";
chr11	StringTie	exon	65536259	65536334	1000	+	.	gene_id "MSTRG.32524"; transcript_id "MSTRG.32524.248"; exon_number "11";
chr11	StringTie	exon	65536586	65536750	1000	+	.	gene_id "MSTRG.32524"; transcript_id "MSTRG.32524.248"; exon_number "12";
chr11	StringTie	exon	65536989	65537128	1000	+	.	gene_id "MSTRG.32524"; transcript_id "MSTRG.32524.248"; exon_number "13";
chr11	StringTie	exon	65537809	65537880	1000	+	.	gene_id "MSTRG.32524"; transcript_id "MSTRG.32524.248"; exon_number "14";
chr11	StringTie	exon	65537967	65538182	1000	+	.	gene_id "MSTRG.32524"; transcript_id "MSTRG.32524.248"; exon_number "15";
chr11	StringTie	exon	65538270	65538324	1000	+	.	gene_id "MSTRG.32524"; transcript_id "MSTRG.32524.248"; exon_number "16";
chr11	StringTie	exon	65538447	65538808	1000	+	.	gene_id "MSTRG.32524"; transcript_id "MSTRG.32524.248"; exon_number "17";
chr11	StringTie	transcript	65525507	65538808	1000	+	.	gene_id "MSTRG.32524"; transcript_id "MSTRG.32524.249";
chr11	StringTie	exon	65525507	65525714	1000	+	.	gene_id "MSTRG.32524"; transcript_id "MSTRG.32524.249"; exon_number "1";
chr11	StringTie	exon	65525921	65526043	1000	+	.	gene_id "MSTRG.32524"; transcript_id "MSTRG.32524.249"; exon_number "2";
chr11	StringTie	exon	65526124	65526350	1000	+	.	gene_id "MSTRG.32524"; transcript_id "MSTRG.32524.249"; exon_number "3";
chr11	StringTie	exon	65526783	65526873	1000	+	.	gene_id "MSTRG.32524"; transcript_id "MSTRG.32524.249"; exon_number "4";
chr11	StringTie	exon	65526962	65527117	1000	+	.	gene_id "MSTRG.32524"; transcript_id "MSTRG.32524.249"; exon_number "5";
chr11	StringTie	exon	65530629	65530787	1000	+	.	gene_id "MSTRG.32524"; transcript_id "MSTRG.32524.249"; exon_number "6";
chr11	StringTie	exon	65531576	65531683	1000	+	.	gene_id "MSTRG.32524"; transcript_id "MSTRG.32524.249"; exon_number "7";
chr11	StringTie	exon	65532692	65532805	1000	+	.	gene_id "MSTRG.32524"; transcript_id "MSTRG.32524.249"; exon_number "8";
chr11	StringTie	exon	65535227	65535382	1000	+	.	gene_id "MSTRG.32524"; transcript_id "MSTRG.32524.249"; exon_number "9";
chr11	StringTie	exon	65535953	65536141	1000	+	.	gene_id "MSTRG.32524"; transcript_id "MSTRG.32524.249"; exon_number "10";
chr11	StringTie	exon	65536259	65536334	1000	+	.	gene_id "MSTRG.32524"; transcript_id "MSTRG.32524.249"; exon_number "11";
chr11	StringTie	exon	65536591	65536750	1000	+	.	gene_id "MSTRG.32524"; transcript_id "MSTRG.32524.249"; exon_number "12";
chr11	StringTie	exon	65536986	65537128	1000	+	.	gene_id "MSTRG.32524"; transcript_id "MSTRG.32524.249"; exon_number "13";
chr11	StringTie	exon	65537812	65537880	1000	+	.	gene_id "MSTRG.32524"; transcript_id "MSTRG.32524.249"; exon_number "14";
chr11	StringTie	exon	65537967	65538182	1000	+	.	gene_id "MSTRG.32524"; transcript_id "MSTRG.32524.249"; exon_number "15";
chr11	StringTie	exon	65538270	65538324	1000	+	.	gene_id "MSTRG.32524"; transcript_id "MSTRG.32524.249"; exon_number "16";
chr11	StringTie	exon	65538447	65538808	1000	+	.	gene_id "MSTRG.32524"; transcript_id "MSTRG.32524.249"; exon_number "17";
chr11	StringTie	transcript	65525029	65538817	1000	+	.	gene_id "MSTRG.32524"; transcript_id "MSTRG.32524.25";
chr11	StringTie	exon	65525029	65525264	1000	+	.	gene_id "MSTRG.32524"; transcript_id "MSTRG.32524.25"; exon_number "1";
chr11	StringTie	exon	65525574	65525714	1000	+	.	gene_id "MSTRG.32524"; transcript_id "MSTRG.32524.25"; exon_number "2";
chr11	StringTie	exon	65525925	65526043	1000	+	.	gene_id "MSTRG.32524"; transcript_id "MSTRG.32524.25"; exon_number "3";
chr11	StringTie	exon	65526124	65526350	1000	+	.	gene_id "MSTRG.32524"; transcript_id "MSTRG.32524.25"; exon_number "4";
chr11	StringTie	exon	65526783	65526873	1000	+	.	gene_id "MSTRG.32524"; transcript_id "MSTRG.32524.25"; exon_number "5";
chr11	StringTie	exon	65526962	65527117	1000	+	.	gene_id "MSTRG.32524"; transcript_id "MSTRG.32524.25"; exon_number "6";
chr11	StringTie	exon	65530629	65530787	1000	+	.	gene_id "MSTRG.32524"; transcript_id "MSTRG.32524.25"; exon_number "7";
chr11	StringTie	exon	65531576	65531683	1000	+	.	gene_id "MSTRG.32524"; transcript_id "MSTRG.32524.25"; exon_number "8";
chr11	StringTie	exon	65532692	65532805	1000	+	.	gene_id "MSTRG.32524"; transcript_id "MSTRG.32524.25"; exon_number "9";
chr11	StringTie	exon	65535227	65535382	1000	+	.	gene_id "MSTRG.32524"; transcript_id "MSTRG.32524.25"; exon_number "10";
chr11	StringTie	exon	65535953	65536141	1000	+	.	gene_id "MSTRG.32524"; transcript_id "MSTRG.32524.25"; exon_number "11";
chr11	StringTie	exon	65536259	65536334	1000	+	.	gene_id "MSTRG.32524"; transcript_id "MSTRG.32524.25"; exon_number "12";
chr11	StringTie	exon	65536586	65536750	1000	+	.	gene_id "MSTRG.32524"; transcript_id "MSTRG.32524.25"; exon_number "13";
chr11	StringTie	exon	65537037	65537128	1000	+	.	gene_id "MSTRG.32524"; transcript_id "MSTRG.32524.25"; exon_number "14";
chr11	StringTie	exon	65537812	65537880	1000	+	.	gene_id "MSTRG.32524"; transcript_id "MSTRG.32524.25"; exon_number "15";
chr11	StringTie	exon	65537967	65538182	1000	+	.	gene_id "MSTRG.32524"; transcript_id "MSTRG.32524.25"; exon_number "16";
chr11	StringTie	exon	65538270	65538324	1000	+	.	gene_id "MSTRG.32524"; transcript_id "MSTRG.32524.25"; exon_number "17";
chr11	StringTie	exon	65538442	65538817	1000	+	.	gene_id "MSTRG.32524"; transcript_id "MSTRG.32524.25"; exon_number "18";
chr11	StringTie	transcript	65525519	65538803	1000	+	.	gene_id "MSTRG.32524"; transcript_id "MSTRG.32524.250";
chr11	StringTie	exon	65525519	65525714	1000	+	.	gene_id "MSTRG.32524"; transcript_id "MSTRG.32524.250"; exon_number "1";
chr11	StringTie	exon	65525921	65526043	1000	+	.	gene_id "MSTRG.32524"; transcript_id "MSTRG.32524.250"; exon_number "2";
chr11	StringTie	exon	65526124	65526350	1000	+	.	gene_id "MSTRG.32524"; transcript_id "MSTRG.32524.250"; exon_number "3";
chr11	StringTie	exon	65526783	65526873	1000	+	.	gene_id "MSTRG.32524"; transcript_id "MSTRG.32524.250"; exon_number "4";
chr11	StringTie	exon	65527046	65527117	1000	+	.	gene_id "MSTRG.32524"; transcript_id "MSTRG.32524.250"; exon_number "5";
chr11	StringTie	exon	65530629	65530787	1000	+	.	gene_id "MSTRG.32524"; transcript_id "MSTRG.32524.250"; exon_number "6";
chr11	StringTie	exon	65531576	65531683	1000	+	.	gene_id "MSTRG.32524"; transcript_id "MSTRG.32524.250"; exon_number "7";
chr11	StringTie	exon	65532692	65532805	1000	+	.	gene_id "MSTRG.32524"; transcript_id "MSTRG.32524.250"; exon_number "8";
chr11	StringTie	exon	65535227	65535382	1000	+	.	gene_id "MSTRG.32524"; transcript_id "MSTRG.32524.250"; exon_number "9";
chr11	StringTie	exon	65535985	65536141	1000	+	.	gene_id "MSTRG.32524"; transcript_id "MSTRG.32524.250"; exon_number "10";
chr11	StringTie	exon	65536259	65536334	1000	+	.	gene_id "MSTRG.32524"; transcript_id "MSTRG.32524.250"; exon_number "11";
chr11	StringTie	exon	65536591	65536750	1000	+	.	gene_id "MSTRG.32524"; transcript_id "MSTRG.32524.250"; exon_number "12";
chr11	StringTie	exon	65536986	65537128	1000	+	.	gene_id "MSTRG.32524"; transcript_id "MSTRG.32524.250"; exon_number "13";
chr11	StringTie	exon	65537812	65537880	1000	+	.	gene_id "MSTRG.32524"; transcript_id "MSTRG.32524.250"; exon_number "14";
chr11	StringTie	exon	65537967	65538182	1000	+	.	gene_id "MSTRG.32524"; transcript_id "MSTRG.32524.250"; exon_number "15";
chr11	StringTie	exon	65538270	65538324	1000	+	.	gene_id "MSTRG.32524"; transcript_id "MSTRG.32524.250"; exon_number "16";
chr11	StringTie	exon	65538447	65538803	1000	+	.	gene_id "MSTRG.32524"; transcript_id "MSTRG.32524.250"; exon_number "17";
chr11	StringTie	transcript	65525519	65538803	1000	+	.	gene_id "MSTRG.32524"; transcript_id "MSTRG.32524.251";
chr11	StringTie	exon	65525519	65525714	1000	+	.	gene_id "MSTRG.32524"; transcript_id "MSTRG.32524.251"; exon_number "1";
chr11	StringTie	exon	65525921	65526043	1000	+	.	gene_id "MSTRG.32524"; transcript_id "MSTRG.32524.251"; exon_number "2";
chr11	StringTie	exon	65526124	65526350	1000	+	.	gene_id "MSTRG.32524"; transcript_id "MSTRG.32524.251"; exon_number "3";
chr11	StringTie	exon	65526783	65526873	1000	+	.	gene_id "MSTRG.32524"; transcript_id "MSTRG.32524.251"; exon_number "4";
chr11	StringTie	exon	65526962	65527113	1000	+	.	gene_id "MSTRG.32524"; transcript_id "MSTRG.32524.251"; exon_number "5";
chr11	StringTie	exon	65530630	65530787	1000	+	.	gene_id "MSTRG.32524"; transcript_id "MSTRG.32524.251"; exon_number "6";
chr11	StringTie	exon	65531576	65531683	1000	+	.	gene_id "MSTRG.32524"; transcript_id "MSTRG.32524.251"; exon_number "7";
chr11	StringTie	exon	65532692	65532805	1000	+	.	gene_id "MSTRG.32524"; transcript_id "MSTRG.32524.251"; exon_number "8";
chr11	StringTie	exon	65535227	65535382	1000	+	.	gene_id "MSTRG.32524"; transcript_id "MSTRG.32524.251"; exon_number "9";
chr11	StringTie	exon	65535953	65536141	1000	+	.	gene_id "MSTRG.32524"; transcript_id "MSTRG.32524.251"; exon_number "10";
chr11	StringTie	exon	65536259	65536334	1000	+	.	gene_id "MSTRG.32524"; transcript_id "MSTRG.32524.251"; exon_number "11";
chr11	StringTie	exon	65536591	65536750	1000	+	.	gene_id "MSTRG.32524"; transcript_id "MSTRG.32524.251"; exon_number "12";
chr11	StringTie	exon	65536986	65537128	1000	+	.	gene_id "MSTRG.32524"; transcript_id "MSTRG.32524.251"; exon_number "13";
chr11	StringTie	exon	65537809	65537880	1000	+	.	gene_id "MSTRG.32524"; transcript_id "MSTRG.32524.251"; exon_number "14";
chr11	StringTie	exon	65537967	65538182	1000	+	.	gene_id "MSTRG.32524"; transcript_id "MSTRG.32524.251"; exon_number "15";
chr11	StringTie	exon	65538270	65538324	1000	+	.	gene_id "MSTRG.32524"; transcript_id "MSTRG.32524.251"; exon_number "16";
chr11	StringTie	exon	65538442	65538803	1000	+	.	gene_id "MSTRG.32524"; transcript_id "MSTRG.32524.251"; exon_number "17";
chr11	StringTie	transcript	65525521	65538802	1000	+	.	gene_id "MSTRG.32524"; transcript_id "MSTRG.32524.252";
chr11	StringTie	exon	65525521	65525714	1000	+	.	gene_id "MSTRG.32524"; transcript_id "MSTRG.32524.252"; exon_number "1";
chr11	StringTie	exon	65525921	65526043	1000	+	.	gene_id "MSTRG.32524"; transcript_id "MSTRG.32524.252"; exon_number "2";
chr11	StringTie	exon	65526124	65526350	1000	+	.	gene_id "MSTRG.32524"; transcript_id "MSTRG.32524.252"; exon_number "3";
chr11	StringTie	exon	65526783	65526873	1000	+	.	gene_id "MSTRG.32524"; transcript_id "MSTRG.32524.252"; exon_number "4";
chr11	StringTie	exon	65526962	65527117	1000	+	.	gene_id "MSTRG.32524"; transcript_id "MSTRG.32524.252"; exon_number "5";
chr11	StringTie	exon	65530629	65530787	1000	+	.	gene_id "MSTRG.32524"; transcript_id "MSTRG.32524.252"; exon_number "6";
chr11	StringTie	exon	65531576	65531683	1000	+	.	gene_id "MSTRG.32524"; transcript_id "MSTRG.32524.252"; exon_number "7";
chr11	StringTie	exon	65532692	65532805	1000	+	.	gene_id "MSTRG.32524"; transcript_id "MSTRG.32524.252"; exon_number "8";
chr11	StringTie	exon	65535227	65535382	1000	+	.	gene_id "MSTRG.32524"; transcript_id "MSTRG.32524.252"; exon_number "9";
chr11	StringTie	exon	65535958	65536141	1000	+	.	gene_id "MSTRG.32524"; transcript_id "MSTRG.32524.252"; exon_number "10";
chr11	StringTie	exon	65536259	65536334	1000	+	.	gene_id "MSTRG.32524"; transcript_id "MSTRG.32524.252"; exon_number "11";
chr11	StringTie	exon	65536586	65536750	1000	+	.	gene_id "MSTRG.32524"; transcript_id "MSTRG.32524.252"; exon_number "12";
chr11	StringTie	exon	65536986	65537128	1000	+	.	gene_id "MSTRG.32524"; transcript_id "MSTRG.32524.252"; exon_number "13";
chr11	StringTie	exon	65537809	65537880	1000	+	.	gene_id "MSTRG.32524"; transcript_id "MSTRG.32524.252"; exon_number "14";
chr11	StringTie	exon	65537967	65538182	1000	+	.	gene_id "MSTRG.32524"; transcript_id "MSTRG.32524.252"; exon_number "15";
chr11	StringTie	exon	65538270	65538324	1000	+	.	gene_id "MSTRG.32524"; transcript_id "MSTRG.32524.252"; exon_number "16";
chr11	StringTie	exon	65538442	65538802	1000	+	.	gene_id "MSTRG.32524"; transcript_id "MSTRG.32524.252"; exon_number "17";
chr11	StringTie	transcript	65525522	65538803	1000	+	.	gene_id "MSTRG.32524"; transcript_id "MSTRG.32524.253";
chr11	StringTie	exon	65525522	65525714	1000	+	.	gene_id "MSTRG.32524"; transcript_id "MSTRG.32524.253"; exon_number "1";
chr11	StringTie	exon	65525921	65526043	1000	+	.	gene_id "MSTRG.32524"; transcript_id "MSTRG.32524.253"; exon_number "2";
chr11	StringTie	exon	65526783	65526873	1000	+	.	gene_id "MSTRG.32524"; transcript_id "MSTRG.32524.253"; exon_number "3";
chr11	StringTie	exon	65526962	65527117	1000	+	.	gene_id "MSTRG.32524"; transcript_id "MSTRG.32524.253"; exon_number "4";
chr11	StringTie	exon	65530629	65530787	1000	+	.	gene_id "MSTRG.32524"; transcript_id "MSTRG.32524.253"; exon_number "5";
chr11	StringTie	exon	65531576	65531683	1000	+	.	gene_id "MSTRG.32524"; transcript_id "MSTRG.32524.253"; exon_number "6";
chr11	StringTie	exon	65532692	65532805	1000	+	.	gene_id "MSTRG.32524"; transcript_id "MSTRG.32524.253"; exon_number "7";
chr11	StringTie	exon	65535227	65535382	1000	+	.	gene_id "MSTRG.32524"; transcript_id "MSTRG.32524.253"; exon_number "8";
chr11	StringTie	exon	65535953	65536141	1000	+	.	gene_id "MSTRG.32524"; transcript_id "MSTRG.32524.253"; exon_number "9";
chr11	StringTie	exon	65536259	65536334	1000	+	.	gene_id "MSTRG.32524"; transcript_id "MSTRG.32524.253"; exon_number "10";
chr11	StringTie	exon	65536586	65536750	1000	+	.	gene_id "MSTRG.32524"; transcript_id "MSTRG.32524.253"; exon_number "11";
chr11	StringTie	exon	65536989	65537128	1000	+	.	gene_id "MSTRG.32524"; transcript_id "MSTRG.32524.253"; exon_number "12";
chr11	StringTie	exon	65537809	65537880	1000	+	.	gene_id "MSTRG.32524"; transcript_id "MSTRG.32524.253"; exon_number "13";
chr11	StringTie	exon	65537967	65538182	1000	+	.	gene_id "MSTRG.32524"; transcript_id "MSTRG.32524.253"; exon_number "14";
chr11	StringTie	exon	65538270	65538324	1000	+	.	gene_id "MSTRG.32524"; transcript_id "MSTRG.32524.253"; exon_number "15";
chr11	StringTie	exon	65538447	65538803	1000	+	.	gene_id "MSTRG.32524"; transcript_id "MSTRG.32524.253"; exon_number "16";
chr11	StringTie	transcript	65525522	65538808	1000	+	.	gene_id "MSTRG.32524"; transcript_id "MSTRG.32524.254";
chr11	StringTie	exon	65525522	65525714	1000	+	.	gene_id "MSTRG.32524"; transcript_id "MSTRG.32524.254"; exon_number "1";
chr11	StringTie	exon	65525925	65526043	1000	+	.	gene_id "MSTRG.32524"; transcript_id "MSTRG.32524.254"; exon_number "2";
chr11	StringTie	exon	65526124	65526350	1000	+	.	gene_id "MSTRG.32524"; transcript_id "MSTRG.32524.254"; exon_number "3";
chr11	StringTie	exon	65526783	65526873	1000	+	.	gene_id "MSTRG.32524"; transcript_id "MSTRG.32524.254"; exon_number "4";
chr11	StringTie	exon	65526962	65527117	1000	+	.	gene_id "MSTRG.32524"; transcript_id "MSTRG.32524.254"; exon_number "5";
chr11	StringTie	exon	65530629	65530787	1000	+	.	gene_id "MSTRG.32524"; transcript_id "MSTRG.32524.254"; exon_number "6";
chr11	StringTie	exon	65531576	65531683	1000	+	.	gene_id "MSTRG.32524"; transcript_id "MSTRG.32524.254"; exon_number "7";
chr11	StringTie	exon	65532692	65532805	1000	+	.	gene_id "MSTRG.32524"; transcript_id "MSTRG.32524.254"; exon_number "8";
chr11	StringTie	exon	65535227	65535382	1000	+	.	gene_id "MSTRG.32524"; transcript_id "MSTRG.32524.254"; exon_number "9";
chr11	StringTie	exon	65535953	65536141	1000	+	.	gene_id "MSTRG.32524"; transcript_id "MSTRG.32524.254"; exon_number "10";
chr11	StringTie	exon	65536259	65536334	1000	+	.	gene_id "MSTRG.32524"; transcript_id "MSTRG.32524.254"; exon_number "11";
chr11	StringTie	exon	65536586	65536750	1000	+	.	gene_id "MSTRG.32524"; transcript_id "MSTRG.32524.254"; exon_number "12";
chr11	StringTie	exon	65537037	65537128	1000	+	.	gene_id "MSTRG.32524"; transcript_id "MSTRG.32524.254"; exon_number "13";
chr11	StringTie	exon	65537812	65537880	1000	+	.	gene_id "MSTRG.32524"; transcript_id "MSTRG.32524.254"; exon_number "14";
chr11	StringTie	exon	65537967	65538182	1000	+	.	gene_id "MSTRG.32524"; transcript_id "MSTRG.32524.254"; exon_number "15";
chr11	StringTie	exon	65538270	65538288	1000	+	.	gene_id "MSTRG.32524"; transcript_id "MSTRG.32524.254"; exon_number "16";
chr11	StringTie	exon	65538442	65538808	1000	+	.	gene_id "MSTRG.32524"; transcript_id "MSTRG.32524.254"; exon_number "17";
chr11	StringTie	transcript	65525523	65538808	1000	+	.	gene_id "MSTRG.32524"; transcript_id "MSTRG.32524.255";
chr11	StringTie	exon	65525523	65525714	1000	+	.	gene_id "MSTRG.32524"; transcript_id "MSTRG.32524.255"; exon_number "1";
chr11	StringTie	exon	65525921	65526043	1000	+	.	gene_id "MSTRG.32524"; transcript_id "MSTRG.32524.255"; exon_number "2";
chr11	StringTie	exon	65526124	65526350	1000	+	.	gene_id "MSTRG.32524"; transcript_id "MSTRG.32524.255"; exon_number "3";
chr11	StringTie	exon	65526783	65526873	1000	+	.	gene_id "MSTRG.32524"; transcript_id "MSTRG.32524.255"; exon_number "4";
chr11	StringTie	exon	65526962	65527117	1000	+	.	gene_id "MSTRG.32524"; transcript_id "MSTRG.32524.255"; exon_number "5";
chr11	StringTie	exon	65530629	65530787	1000	+	.	gene_id "MSTRG.32524"; transcript_id "MSTRG.32524.255"; exon_number "6";
chr11	StringTie	exon	65531576	65531683	1000	+	.	gene_id "MSTRG.32524"; transcript_id "MSTRG.32524.255"; exon_number "7";
chr11	StringTie	exon	65532692	65532805	1000	+	.	gene_id "MSTRG.32524"; transcript_id "MSTRG.32524.255"; exon_number "8";
chr11	StringTie	exon	65535227	65535382	1000	+	.	gene_id "MSTRG.32524"; transcript_id "MSTRG.32524.255"; exon_number "9";
chr11	StringTie	exon	65535953	65536141	1000	+	.	gene_id "MSTRG.32524"; transcript_id "MSTRG.32524.255"; exon_number "10";
chr11	StringTie	exon	65536259	65536334	1000	+	.	gene_id "MSTRG.32524"; transcript_id "MSTRG.32524.255"; exon_number "11";
chr11	StringTie	exon	65536591	65536750	1000	+	.	gene_id "MSTRG.32524"; transcript_id "MSTRG.32524.255"; exon_number "12";
chr11	StringTie	exon	65536989	65537128	1000	+	.	gene_id "MSTRG.32524"; transcript_id "MSTRG.32524.255"; exon_number "13";
chr11	StringTie	exon	65537812	65537880	1000	+	.	gene_id "MSTRG.32524"; transcript_id "MSTRG.32524.255"; exon_number "14";
chr11	StringTie	exon	65537967	65538182	1000	+	.	gene_id "MSTRG.32524"; transcript_id "MSTRG.32524.255"; exon_number "15";
chr11	StringTie	exon	65538270	65538324	1000	+	.	gene_id "MSTRG.32524"; transcript_id "MSTRG.32524.255"; exon_number "16";
chr11	StringTie	exon	65538447	65538808	1000	+	.	gene_id "MSTRG.32524"; transcript_id "MSTRG.32524.255"; exon_number "17";
chr11	StringTie	transcript	65525527	65538792	1000	+	.	gene_id "MSTRG.32524"; transcript_id "MSTRG.32524.256";
chr11	StringTie	exon	65525527	65525714	1000	+	.	gene_id "MSTRG.32524"; transcript_id "MSTRG.32524.256"; exon_number "1";
chr11	StringTie	exon	65525921	65526043	1000	+	.	gene_id "MSTRG.32524"; transcript_id "MSTRG.32524.256"; exon_number "2";
chr11	StringTie	exon	65526128	65526350	1000	+	.	gene_id "MSTRG.32524"; transcript_id "MSTRG.32524.256"; exon_number "3";
chr11	StringTie	exon	65526783	65526873	1000	+	.	gene_id "MSTRG.32524"; transcript_id "MSTRG.32524.256"; exon_number "4";
chr11	StringTie	exon	65526962	65527117	1000	+	.	gene_id "MSTRG.32524"; transcript_id "MSTRG.32524.256"; exon_number "5";
chr11	StringTie	exon	65530629	65530787	1000	+	.	gene_id "MSTRG.32524"; transcript_id "MSTRG.32524.256"; exon_number "6";
chr11	StringTie	exon	65531576	65531683	1000	+	.	gene_id "MSTRG.32524"; transcript_id "MSTRG.32524.256"; exon_number "7";
chr11	StringTie	exon	65532692	65532805	1000	+	.	gene_id "MSTRG.32524"; transcript_id "MSTRG.32524.256"; exon_number "8";
chr11	StringTie	exon	65535227	65535382	1000	+	.	gene_id "MSTRG.32524"; transcript_id "MSTRG.32524.256"; exon_number "9";
chr11	StringTie	exon	65535953	65536141	1000	+	.	gene_id "MSTRG.32524"; transcript_id "MSTRG.32524.256"; exon_number "10";
chr11	StringTie	exon	65536259	65536334	1000	+	.	gene_id "MSTRG.32524"; transcript_id "MSTRG.32524.256"; exon_number "11";
chr11	StringTie	exon	65536591	65536750	1000	+	.	gene_id "MSTRG.32524"; transcript_id "MSTRG.32524.256"; exon_number "12";
chr11	StringTie	exon	65537001	65537128	1000	+	.	gene_id "MSTRG.32524"; transcript_id "MSTRG.32524.256"; exon_number "13";
chr11	StringTie	exon	65537812	65537880	1000	+	.	gene_id "MSTRG.32524"; transcript_id "MSTRG.32524.256"; exon_number "14";
chr11	StringTie	exon	65537967	65538182	1000	+	.	gene_id "MSTRG.32524"; transcript_id "MSTRG.32524.256"; exon_number "15";
chr11	StringTie	exon	65538270	65538324	1000	+	.	gene_id "MSTRG.32524"; transcript_id "MSTRG.32524.256"; exon_number "16";
chr11	StringTie	exon	65538447	65538792	1000	+	.	gene_id "MSTRG.32524"; transcript_id "MSTRG.32524.256"; exon_number "17";
chr11	StringTie	transcript	65525527	65538792	1000	+	.	gene_id "MSTRG.32524"; transcript_id "MSTRG.32524.257";
chr11	StringTie	exon	65525527	65525714	1000	+	.	gene_id "MSTRG.32524"; transcript_id "MSTRG.32524.257"; exon_number "1";
chr11	StringTie	exon	65525921	65526043	1000	+	.	gene_id "MSTRG.32524"; transcript_id "MSTRG.32524.257"; exon_number "2";
chr11	StringTie	exon	65526135	65526350	1000	+	.	gene_id "MSTRG.32524"; transcript_id "MSTRG.32524.257"; exon_number "3";
chr11	StringTie	exon	65526783	65526873	1000	+	.	gene_id "MSTRG.32524"; transcript_id "MSTRG.32524.257"; exon_number "4";
chr11	StringTie	exon	65526962	65527117	1000	+	.	gene_id "MSTRG.32524"; transcript_id "MSTRG.32524.257"; exon_number "5";
chr11	StringTie	exon	65530629	65530787	1000	+	.	gene_id "MSTRG.32524"; transcript_id "MSTRG.32524.257"; exon_number "6";
chr11	StringTie	exon	65531576	65531683	1000	+	.	gene_id "MSTRG.32524"; transcript_id "MSTRG.32524.257"; exon_number "7";
chr11	StringTie	exon	65532692	65532805	1000	+	.	gene_id "MSTRG.32524"; transcript_id "MSTRG.32524.257"; exon_number "8";
chr11	StringTie	exon	65535227	65535382	1000	+	.	gene_id "MSTRG.32524"; transcript_id "MSTRG.32524.257"; exon_number "9";
chr11	StringTie	exon	65535953	65536141	1000	+	.	gene_id "MSTRG.32524"; transcript_id "MSTRG.32524.257"; exon_number "10";
chr11	StringTie	exon	65536259	65536334	1000	+	.	gene_id "MSTRG.32524"; transcript_id "MSTRG.32524.257"; exon_number "11";
chr11	StringTie	exon	65536586	65536750	1000	+	.	gene_id "MSTRG.32524"; transcript_id "MSTRG.32524.257"; exon_number "12";
chr11	StringTie	exon	65536986	65537128	1000	+	.	gene_id "MSTRG.32524"; transcript_id "MSTRG.32524.257"; exon_number "13";
chr11	StringTie	exon	65537809	65537880	1000	+	.	gene_id "MSTRG.32524"; transcript_id "MSTRG.32524.257"; exon_number "14";
chr11	StringTie	exon	65537967	65538182	1000	+	.	gene_id "MSTRG.32524"; transcript_id "MSTRG.32524.257"; exon_number "15";
chr11	StringTie	exon	65538270	65538324	1000	+	.	gene_id "MSTRG.32524"; transcript_id "MSTRG.32524.257"; exon_number "16";
chr11	StringTie	exon	65538442	65538792	1000	+	.	gene_id "MSTRG.32524"; transcript_id "MSTRG.32524.257"; exon_number "17";
chr11	StringTie	transcript	65525544	65538803	1000	+	.	gene_id "MSTRG.32524"; transcript_id "MSTRG.32524.258";
chr11	StringTie	exon	65525544	65525714	1000	+	.	gene_id "MSTRG.32524"; transcript_id "MSTRG.32524.258"; exon_number "1";
chr11	StringTie	exon	65525921	65526043	1000	+	.	gene_id "MSTRG.32524"; transcript_id "MSTRG.32524.258"; exon_number "2";
chr11	StringTie	exon	65526124	65526296	1000	+	.	gene_id "MSTRG.32524"; transcript_id "MSTRG.32524.258"; exon_number "3";
chr11	StringTie	exon	65526783	65526873	1000	+	.	gene_id "MSTRG.32524"; transcript_id "MSTRG.32524.258"; exon_number "4";
chr11	StringTie	exon	65526962	65527117	1000	+	.	gene_id "MSTRG.32524"; transcript_id "MSTRG.32524.258"; exon_number "5";
chr11	StringTie	exon	65530629	65530787	1000	+	.	gene_id "MSTRG.32524"; transcript_id "MSTRG.32524.258"; exon_number "6";
chr11	StringTie	exon	65531576	65531683	1000	+	.	gene_id "MSTRG.32524"; transcript_id "MSTRG.32524.258"; exon_number "7";
chr11	StringTie	exon	65532692	65532805	1000	+	.	gene_id "MSTRG.32524"; transcript_id "MSTRG.32524.258"; exon_number "8";
chr11	StringTie	exon	65535227	65535382	1000	+	.	gene_id "MSTRG.32524"; transcript_id "MSTRG.32524.258"; exon_number "9";
chr11	StringTie	exon	65535953	65536141	1000	+	.	gene_id "MSTRG.32524"; transcript_id "MSTRG.32524.258"; exon_number "10";
chr11	StringTie	exon	65536259	65536334	1000	+	.	gene_id "MSTRG.32524"; transcript_id "MSTRG.32524.258"; exon_number "11";
chr11	StringTie	exon	65536586	65536750	1000	+	.	gene_id "MSTRG.32524"; transcript_id "MSTRG.32524.258"; exon_number "12";
chr11	StringTie	exon	65536986	65537128	1000	+	.	gene_id "MSTRG.32524"; transcript_id "MSTRG.32524.258"; exon_number "13";
chr11	StringTie	exon	65537812	65537880	1000	+	.	gene_id "MSTRG.32524"; transcript_id "MSTRG.32524.258"; exon_number "14";
chr11	StringTie	exon	65537967	65538182	1000	+	.	gene_id "MSTRG.32524"; transcript_id "MSTRG.32524.258"; exon_number "15";
chr11	StringTie	exon	65538270	65538324	1000	+	.	gene_id "MSTRG.32524"; transcript_id "MSTRG.32524.258"; exon_number "16";
chr11	StringTie	exon	65538447	65538803	1000	+	.	gene_id "MSTRG.32524"; transcript_id "MSTRG.32524.258"; exon_number "17";
chr11	StringTie	transcript	65525552	65538808	1000	+	.	gene_id "MSTRG.32524"; transcript_id "MSTRG.32524.259";
chr11	StringTie	exon	65525552	65525714	1000	+	.	gene_id "MSTRG.32524"; transcript_id "MSTRG.32524.259"; exon_number "1";
chr11	StringTie	exon	65525921	65526043	1000	+	.	gene_id "MSTRG.32524"; transcript_id "MSTRG.32524.259"; exon_number "2";
chr11	StringTie	exon	65526124	65526350	1000	+	.	gene_id "MSTRG.32524"; transcript_id "MSTRG.32524.259"; exon_number "3";
chr11	StringTie	exon	65526783	65526873	1000	+	.	gene_id "MSTRG.32524"; transcript_id "MSTRG.32524.259"; exon_number "4";
chr11	StringTie	exon	65526962	65527117	1000	+	.	gene_id "MSTRG.32524"; transcript_id "MSTRG.32524.259"; exon_number "5";
chr11	StringTie	exon	65530629	65530787	1000	+	.	gene_id "MSTRG.32524"; transcript_id "MSTRG.32524.259"; exon_number "6";
chr11	StringTie	exon	65531576	65531683	1000	+	.	gene_id "MSTRG.32524"; transcript_id "MSTRG.32524.259"; exon_number "7";
chr11	StringTie	exon	65532692	65532805	1000	+	.	gene_id "MSTRG.32524"; transcript_id "MSTRG.32524.259"; exon_number "8";
chr11	StringTie	exon	65535227	65535382	1000	+	.	gene_id "MSTRG.32524"; transcript_id "MSTRG.32524.259"; exon_number "9";
chr11	StringTie	exon	65535953	65536141	1000	+	.	gene_id "MSTRG.32524"; transcript_id "MSTRG.32524.259"; exon_number "10";
chr11	StringTie	exon	65536259	65536334	1000	+	.	gene_id "MSTRG.32524"; transcript_id "MSTRG.32524.259"; exon_number "11";
chr11	StringTie	exon	65536591	65536750	1000	+	.	gene_id "MSTRG.32524"; transcript_id "MSTRG.32524.259"; exon_number "12";
chr11	StringTie	exon	65537037	65537128	1000	+	.	gene_id "MSTRG.32524"; transcript_id "MSTRG.32524.259"; exon_number "13";
chr11	StringTie	exon	65537809	65537880	1000	+	.	gene_id "MSTRG.32524"; transcript_id "MSTRG.32524.259"; exon_number "14";
chr11	StringTie	exon	65537967	65538182	1000	+	.	gene_id "MSTRG.32524"; transcript_id "MSTRG.32524.259"; exon_number "15";
chr11	StringTie	exon	65538270	65538324	1000	+	.	gene_id "MSTRG.32524"; transcript_id "MSTRG.32524.259"; exon_number "16";
chr11	StringTie	exon	65538442	65538808	1000	+	.	gene_id "MSTRG.32524"; transcript_id "MSTRG.32524.259"; exon_number "17";
chr11	StringTie	transcript	65525029	65539418	1000	+	.	gene_id "MSTRG.32524"; transcript_id "MSTRG.32524.26";
chr11	StringTie	exon	65525029	65525264	1000	+	.	gene_id "MSTRG.32524"; transcript_id "MSTRG.32524.26"; exon_number "1";
chr11	StringTie	exon	65525574	65525714	1000	+	.	gene_id "MSTRG.32524"; transcript_id "MSTRG.32524.26"; exon_number "2";
chr11	StringTie	exon	65525921	65526043	1000	+	.	gene_id "MSTRG.32524"; transcript_id "MSTRG.32524.26"; exon_number "3";
chr11	StringTie	exon	65526124	65526350	1000	+	.	gene_id "MSTRG.32524"; transcript_id "MSTRG.32524.26"; exon_number "4";
chr11	StringTie	exon	65526783	65526873	1000	+	.	gene_id "MSTRG.32524"; transcript_id "MSTRG.32524.26"; exon_number "5";
chr11	StringTie	exon	65526962	65527117	1000	+	.	gene_id "MSTRG.32524"; transcript_id "MSTRG.32524.26"; exon_number "6";
chr11	StringTie	exon	65530629	65530787	1000	+	.	gene_id "MSTRG.32524"; transcript_id "MSTRG.32524.26"; exon_number "7";
chr11	StringTie	exon	65531576	65531683	1000	+	.	gene_id "MSTRG.32524"; transcript_id "MSTRG.32524.26"; exon_number "8";
chr11	StringTie	exon	65532692	65532805	1000	+	.	gene_id "MSTRG.32524"; transcript_id "MSTRG.32524.26"; exon_number "9";
chr11	StringTie	exon	65535227	65535382	1000	+	.	gene_id "MSTRG.32524"; transcript_id "MSTRG.32524.26"; exon_number "10";
chr11	StringTie	exon	65535953	65536141	1000	+	.	gene_id "MSTRG.32524"; transcript_id "MSTRG.32524.26"; exon_number "11";
chr11	StringTie	exon	65536259	65536334	1000	+	.	gene_id "MSTRG.32524"; transcript_id "MSTRG.32524.26"; exon_number "12";
chr11	StringTie	exon	65536586	65536750	1000	+	.	gene_id "MSTRG.32524"; transcript_id "MSTRG.32524.26"; exon_number "13";
chr11	StringTie	exon	65536986	65537128	1000	+	.	gene_id "MSTRG.32524"; transcript_id "MSTRG.32524.26"; exon_number "14";
chr11	StringTie	exon	65537812	65537880	1000	+	.	gene_id "MSTRG.32524"; transcript_id "MSTRG.32524.26"; exon_number "15";
chr11	StringTie	exon	65537967	65538182	1000	+	.	gene_id "MSTRG.32524"; transcript_id "MSTRG.32524.26"; exon_number "16";
chr11	StringTie	exon	65538270	65538324	1000	+	.	gene_id "MSTRG.32524"; transcript_id "MSTRG.32524.26"; exon_number "17";
chr11	StringTie	exon	65538442	65538875	1000	+	.	gene_id "MSTRG.32524"; transcript_id "MSTRG.32524.26"; exon_number "18";
chr11	StringTie	exon	65539010	65539076	1000	+	.	gene_id "MSTRG.32524"; transcript_id "MSTRG.32524.26"; exon_number "19";
chr11	StringTie	exon	65539348	65539418	1000	+	.	gene_id "MSTRG.32524"; transcript_id "MSTRG.32524.26"; exon_number "20";
chr11	StringTie	transcript	65525554	65538804	1000	+	.	gene_id "MSTRG.32524"; transcript_id "MSTRG.32524.260";
chr11	StringTie	exon	65525554	65525714	1000	+	.	gene_id "MSTRG.32524"; transcript_id "MSTRG.32524.260"; exon_number "1";
chr11	StringTie	exon	65525921	65526043	1000	+	.	gene_id "MSTRG.32524"; transcript_id "MSTRG.32524.260"; exon_number "2";
chr11	StringTie	exon	65526124	65526350	1000	+	.	gene_id "MSTRG.32524"; transcript_id "MSTRG.32524.260"; exon_number "3";
chr11	StringTie	exon	65526791	65526873	1000	+	.	gene_id "MSTRG.32524"; transcript_id "MSTRG.32524.260"; exon_number "4";
chr11	StringTie	exon	65526962	65527117	1000	+	.	gene_id "MSTRG.32524"; transcript_id "MSTRG.32524.260"; exon_number "5";
chr11	StringTie	exon	65530629	65530787	1000	+	.	gene_id "MSTRG.32524"; transcript_id "MSTRG.32524.260"; exon_number "6";
chr11	StringTie	exon	65531576	65531683	1000	+	.	gene_id "MSTRG.32524"; transcript_id "MSTRG.32524.260"; exon_number "7";
chr11	StringTie	exon	65532692	65532805	1000	+	.	gene_id "MSTRG.32524"; transcript_id "MSTRG.32524.260"; exon_number "8";
chr11	StringTie	exon	65535227	65535382	1000	+	.	gene_id "MSTRG.32524"; transcript_id "MSTRG.32524.260"; exon_number "9";
chr11	StringTie	exon	65535953	65536141	1000	+	.	gene_id "MSTRG.32524"; transcript_id "MSTRG.32524.260"; exon_number "10";
chr11	StringTie	exon	65536259	65536334	1000	+	.	gene_id "MSTRG.32524"; transcript_id "MSTRG.32524.260"; exon_number "11";
chr11	StringTie	exon	65536586	65536750	1000	+	.	gene_id "MSTRG.32524"; transcript_id "MSTRG.32524.260"; exon_number "12";
chr11	StringTie	exon	65536986	65537128	1000	+	.	gene_id "MSTRG.32524"; transcript_id "MSTRG.32524.260"; exon_number "13";
chr11	StringTie	exon	65537809	65537880	1000	+	.	gene_id "MSTRG.32524"; transcript_id "MSTRG.32524.260"; exon_number "14";
chr11	StringTie	exon	65537967	65538182	1000	+	.	gene_id "MSTRG.32524"; transcript_id "MSTRG.32524.260"; exon_number "15";
chr11	StringTie	exon	65538270	65538324	1000	+	.	gene_id "MSTRG.32524"; transcript_id "MSTRG.32524.260"; exon_number "16";
chr11	StringTie	exon	65538442	65538804	1000	+	.	gene_id "MSTRG.32524"; transcript_id "MSTRG.32524.260"; exon_number "17";
chr11	StringTie	transcript	65525569	65538803	1000	+	.	gene_id "MSTRG.32524"; transcript_id "MSTRG.32524.261";
chr11	StringTie	exon	65525569	65525714	1000	+	.	gene_id "MSTRG.32524"; transcript_id "MSTRG.32524.261"; exon_number "1";
chr11	StringTie	exon	65525921	65526043	1000	+	.	gene_id "MSTRG.32524"; transcript_id "MSTRG.32524.261"; exon_number "2";
chr11	StringTie	exon	65526124	65526350	1000	+	.	gene_id "MSTRG.32524"; transcript_id "MSTRG.32524.261"; exon_number "3";
chr11	StringTie	exon	65526783	65526873	1000	+	.	gene_id "MSTRG.32524"; transcript_id "MSTRG.32524.261"; exon_number "4";
chr11	StringTie	exon	65526962	65527117	1000	+	.	gene_id "MSTRG.32524"; transcript_id "MSTRG.32524.261"; exon_number "5";
chr11	StringTie	exon	65530629	65530787	1000	+	.	gene_id "MSTRG.32524"; transcript_id "MSTRG.32524.261"; exon_number "6";
chr11	StringTie	exon	65531576	65531688	1000	+	.	gene_id "MSTRG.32524"; transcript_id "MSTRG.32524.261"; exon_number "7";
chr11	StringTie	exon	65532692	65532805	1000	+	.	gene_id "MSTRG.32524"; transcript_id "MSTRG.32524.261"; exon_number "8";
chr11	StringTie	exon	65535227	65535382	1000	+	.	gene_id "MSTRG.32524"; transcript_id "MSTRG.32524.261"; exon_number "9";
chr11	StringTie	exon	65535953	65536141	1000	+	.	gene_id "MSTRG.32524"; transcript_id "MSTRG.32524.261"; exon_number "10";
chr11	StringTie	exon	65536259	65536334	1000	+	.	gene_id "MSTRG.32524"; transcript_id "MSTRG.32524.261"; exon_number "11";
chr11	StringTie	exon	65536586	65536750	1000	+	.	gene_id "MSTRG.32524"; transcript_id "MSTRG.32524.261"; exon_number "12";
chr11	StringTie	exon	65537037	65537128	1000	+	.	gene_id "MSTRG.32524"; transcript_id "MSTRG.32524.261"; exon_number "13";
chr11	StringTie	exon	65537809	65537880	1000	+	.	gene_id "MSTRG.32524"; transcript_id "MSTRG.32524.261"; exon_number "14";
chr11	StringTie	exon	65537967	65538182	1000	+	.	gene_id "MSTRG.32524"; transcript_id "MSTRG.32524.261"; exon_number "15";
chr11	StringTie	exon	65538270	65538324	1000	+	.	gene_id "MSTRG.32524"; transcript_id "MSTRG.32524.261"; exon_number "16";
chr11	StringTie	exon	65538447	65538803	1000	+	.	gene_id "MSTRG.32524"; transcript_id "MSTRG.32524.261"; exon_number "17";
chr11	StringTie	transcript	65525574	65538802	1000	+	.	gene_id "MSTRG.32524"; transcript_id "MSTRG.32524.262";
chr11	StringTie	exon	65525574	65525714	1000	+	.	gene_id "MSTRG.32524"; transcript_id "MSTRG.32524.262"; exon_number "1";
chr11	StringTie	exon	65525921	65526350	1000	+	.	gene_id "MSTRG.32524"; transcript_id "MSTRG.32524.262"; exon_number "2";
chr11	StringTie	exon	65526783	65526873	1000	+	.	gene_id "MSTRG.32524"; transcript_id "MSTRG.32524.262"; exon_number "3";
chr11	StringTie	exon	65526962	65527117	1000	+	.	gene_id "MSTRG.32524"; transcript_id "MSTRG.32524.262"; exon_number "4";
chr11	StringTie	exon	65530629	65530787	1000	+	.	gene_id "MSTRG.32524"; transcript_id "MSTRG.32524.262"; exon_number "5";
chr11	StringTie	exon	65531576	65531683	1000	+	.	gene_id "MSTRG.32524"; transcript_id "MSTRG.32524.262"; exon_number "6";
chr11	StringTie	exon	65532692	65532805	1000	+	.	gene_id "MSTRG.32524"; transcript_id "MSTRG.32524.262"; exon_number "7";
chr11	StringTie	exon	65535305	65535382	1000	+	.	gene_id "MSTRG.32524"; transcript_id "MSTRG.32524.262"; exon_number "8";
chr11	StringTie	exon	65535953	65536141	1000	+	.	gene_id "MSTRG.32524"; transcript_id "MSTRG.32524.262"; exon_number "9";
chr11	StringTie	exon	65536259	65536334	1000	+	.	gene_id "MSTRG.32524"; transcript_id "MSTRG.32524.262"; exon_number "10";
chr11	StringTie	exon	65536586	65536750	1000	+	.	gene_id "MSTRG.32524"; transcript_id "MSTRG.32524.262"; exon_number "11";
chr11	StringTie	exon	65536986	65537128	1000	+	.	gene_id "MSTRG.32524"; transcript_id "MSTRG.32524.262"; exon_number "12";
chr11	StringTie	exon	65537812	65537880	1000	+	.	gene_id "MSTRG.32524"; transcript_id "MSTRG.32524.262"; exon_number "13";
chr11	StringTie	exon	65537967	65538182	1000	+	.	gene_id "MSTRG.32524"; transcript_id "MSTRG.32524.262"; exon_number "14";
chr11	StringTie	exon	65538270	65538324	1000	+	.	gene_id "MSTRG.32524"; transcript_id "MSTRG.32524.262"; exon_number "15";
chr11	StringTie	exon	65538447	65538802	1000	+	.	gene_id "MSTRG.32524"; transcript_id "MSTRG.32524.262"; exon_number "16";
chr11	StringTie	transcript	65525574	65538808	1000	+	.	gene_id "MSTRG.32524"; transcript_id "MSTRG.32524.263";
chr11	StringTie	exon	65525574	65525714	1000	+	.	gene_id "MSTRG.32524"; transcript_id "MSTRG.32524.263"; exon_number "1";
chr11	StringTie	exon	65525921	65526043	1000	+	.	gene_id "MSTRG.32524"; transcript_id "MSTRG.32524.263"; exon_number "2";
chr11	StringTie	exon	65526128	65526350	1000	+	.	gene_id "MSTRG.32524"; transcript_id "MSTRG.32524.263"; exon_number "3";
chr11	StringTie	exon	65526783	65526873	1000	+	.	gene_id "MSTRG.32524"; transcript_id "MSTRG.32524.263"; exon_number "4";
chr11	StringTie	exon	65526962	65527117	1000	+	.	gene_id "MSTRG.32524"; transcript_id "MSTRG.32524.263"; exon_number "5";
chr11	StringTie	exon	65530629	65530787	1000	+	.	gene_id "MSTRG.32524"; transcript_id "MSTRG.32524.263"; exon_number "6";
chr11	StringTie	exon	65531576	65531683	1000	+	.	gene_id "MSTRG.32524"; transcript_id "MSTRG.32524.263"; exon_number "7";
chr11	StringTie	exon	65532692	65532805	1000	+	.	gene_id "MSTRG.32524"; transcript_id "MSTRG.32524.263"; exon_number "8";
chr11	StringTie	exon	65535227	65535382	1000	+	.	gene_id "MSTRG.32524"; transcript_id "MSTRG.32524.263"; exon_number "9";
chr11	StringTie	exon	65535953	65536141	1000	+	.	gene_id "MSTRG.32524"; transcript_id "MSTRG.32524.263"; exon_number "10";
chr11	StringTie	exon	65536259	65536334	1000	+	.	gene_id "MSTRG.32524"; transcript_id "MSTRG.32524.263"; exon_number "11";
chr11	StringTie	exon	65536586	65536750	1000	+	.	gene_id "MSTRG.32524"; transcript_id "MSTRG.32524.263"; exon_number "12";
chr11	StringTie	exon	65536989	65537128	1000	+	.	gene_id "MSTRG.32524"; transcript_id "MSTRG.32524.263"; exon_number "13";
chr11	StringTie	exon	65537812	65537880	1000	+	.	gene_id "MSTRG.32524"; transcript_id "MSTRG.32524.263"; exon_number "14";
chr11	StringTie	exon	65537967	65538182	1000	+	.	gene_id "MSTRG.32524"; transcript_id "MSTRG.32524.263"; exon_number "15";
chr11	StringTie	exon	65538270	65538324	1000	+	.	gene_id "MSTRG.32524"; transcript_id "MSTRG.32524.263"; exon_number "16";
chr11	StringTie	exon	65538447	65538808	1000	+	.	gene_id "MSTRG.32524"; transcript_id "MSTRG.32524.263"; exon_number "17";
chr11	StringTie	transcript	65525574	65538802	1000	+	.	gene_id "MSTRG.32524"; transcript_id "MSTRG.32524.264";
chr11	StringTie	exon	65525574	65525714	1000	+	.	gene_id "MSTRG.32524"; transcript_id "MSTRG.32524.264"; exon_number "1";
chr11	StringTie	exon	65525921	65526043	1000	+	.	gene_id "MSTRG.32524"; transcript_id "MSTRG.32524.264"; exon_number "2";
chr11	StringTie	exon	65526124	65526350	1000	+	.	gene_id "MSTRG.32524"; transcript_id "MSTRG.32524.264"; exon_number "3";
chr11	StringTie	exon	65526783	65526873	1000	+	.	gene_id "MSTRG.32524"; transcript_id "MSTRG.32524.264"; exon_number "4";
chr11	StringTie	exon	65526962	65527117	1000	+	.	gene_id "MSTRG.32524"; transcript_id "MSTRG.32524.264"; exon_number "5";
chr11	StringTie	exon	65530629	65530787	1000	+	.	gene_id "MSTRG.32524"; transcript_id "MSTRG.32524.264"; exon_number "6";
chr11	StringTie	exon	65531576	65531683	1000	+	.	gene_id "MSTRG.32524"; transcript_id "MSTRG.32524.264"; exon_number "7";
chr11	StringTie	exon	65532692	65532805	1000	+	.	gene_id "MSTRG.32524"; transcript_id "MSTRG.32524.264"; exon_number "8";
chr11	StringTie	exon	65535227	65535382	1000	+	.	gene_id "MSTRG.32524"; transcript_id "MSTRG.32524.264"; exon_number "9";
chr11	StringTie	exon	65535985	65536141	1000	+	.	gene_id "MSTRG.32524"; transcript_id "MSTRG.32524.264"; exon_number "10";
chr11	StringTie	exon	65536259	65536334	1000	+	.	gene_id "MSTRG.32524"; transcript_id "MSTRG.32524.264"; exon_number "11";
chr11	StringTie	exon	65536591	65536750	1000	+	.	gene_id "MSTRG.32524"; transcript_id "MSTRG.32524.264"; exon_number "12";
chr11	StringTie	exon	65537037	65537128	1000	+	.	gene_id "MSTRG.32524"; transcript_id "MSTRG.32524.264"; exon_number "13";
chr11	StringTie	exon	65537812	65537880	1000	+	.	gene_id "MSTRG.32524"; transcript_id "MSTRG.32524.264"; exon_number "14";
chr11	StringTie	exon	65537967	65538182	1000	+	.	gene_id "MSTRG.32524"; transcript_id "MSTRG.32524.264"; exon_number "15";
chr11	StringTie	exon	65538270	65538324	1000	+	.	gene_id "MSTRG.32524"; transcript_id "MSTRG.32524.264"; exon_number "16";
chr11	StringTie	exon	65538447	65538802	1000	+	.	gene_id "MSTRG.32524"; transcript_id "MSTRG.32524.264"; exon_number "17";
chr11	StringTie	transcript	65525574	65538800	1000	+	.	gene_id "MSTRG.32524"; transcript_id "MSTRG.32524.265";
chr11	StringTie	exon	65525574	65525714	1000	+	.	gene_id "MSTRG.32524"; transcript_id "MSTRG.32524.265"; exon_number "1";
chr11	StringTie	exon	65525921	65526043	1000	+	.	gene_id "MSTRG.32524"; transcript_id "MSTRG.32524.265"; exon_number "2";
chr11	StringTie	exon	65526124	65526350	1000	+	.	gene_id "MSTRG.32524"; transcript_id "MSTRG.32524.265"; exon_number "3";
chr11	StringTie	exon	65526783	65526873	1000	+	.	gene_id "MSTRG.32524"; transcript_id "MSTRG.32524.265"; exon_number "4";
chr11	StringTie	exon	65526962	65527117	1000	+	.	gene_id "MSTRG.32524"; transcript_id "MSTRG.32524.265"; exon_number "5";
chr11	StringTie	exon	65530629	65530787	1000	+	.	gene_id "MSTRG.32524"; transcript_id "MSTRG.32524.265"; exon_number "6";
chr11	StringTie	exon	65531576	65531683	1000	+	.	gene_id "MSTRG.32524"; transcript_id "MSTRG.32524.265"; exon_number "7";
chr11	StringTie	exon	65532701	65532805	1000	+	.	gene_id "MSTRG.32524"; transcript_id "MSTRG.32524.265"; exon_number "8";
chr11	StringTie	exon	65535227	65535382	1000	+	.	gene_id "MSTRG.32524"; transcript_id "MSTRG.32524.265"; exon_number "9";
chr11	StringTie	exon	65535953	65536141	1000	+	.	gene_id "MSTRG.32524"; transcript_id "MSTRG.32524.265"; exon_number "10";
chr11	StringTie	exon	65536259	65536334	1000	+	.	gene_id "MSTRG.32524"; transcript_id "MSTRG.32524.265"; exon_number "11";
chr11	StringTie	exon	65536586	65536750	1000	+	.	gene_id "MSTRG.32524"; transcript_id "MSTRG.32524.265"; exon_number "12";
chr11	StringTie	exon	65536986	65537128	1000	+	.	gene_id "MSTRG.32524"; transcript_id "MSTRG.32524.265"; exon_number "13";
chr11	StringTie	exon	65537809	65537880	1000	+	.	gene_id "MSTRG.32524"; transcript_id "MSTRG.32524.265"; exon_number "14";
chr11	StringTie	exon	65538004	65538182	1000	+	.	gene_id "MSTRG.32524"; transcript_id "MSTRG.32524.265"; exon_number "15";
chr11	StringTie	exon	65538270	65538324	1000	+	.	gene_id "MSTRG.32524"; transcript_id "MSTRG.32524.265"; exon_number "16";
chr11	StringTie	exon	65538442	65538800	1000	+	.	gene_id "MSTRG.32524"; transcript_id "MSTRG.32524.265"; exon_number "17";
chr11	StringTie	transcript	65525585	65538803	1000	+	.	gene_id "MSTRG.32524"; transcript_id "MSTRG.32524.266";
chr11	StringTie	exon	65525585	65525714	1000	+	.	gene_id "MSTRG.32524"; transcript_id "MSTRG.32524.266"; exon_number "1";
chr11	StringTie	exon	65525921	65526043	1000	+	.	gene_id "MSTRG.32524"; transcript_id "MSTRG.32524.266"; exon_number "2";
chr11	StringTie	exon	65526124	65526350	1000	+	.	gene_id "MSTRG.32524"; transcript_id "MSTRG.32524.266"; exon_number "3";
chr11	StringTie	exon	65526783	65526873	1000	+	.	gene_id "MSTRG.32524"; transcript_id "MSTRG.32524.266"; exon_number "4";
chr11	StringTie	exon	65526962	65527117	1000	+	.	gene_id "MSTRG.32524"; transcript_id "MSTRG.32524.266"; exon_number "5";
chr11	StringTie	exon	65530629	65530787	1000	+	.	gene_id "MSTRG.32524"; transcript_id "MSTRG.32524.266"; exon_number "6";
chr11	StringTie	exon	65531576	65531683	1000	+	.	gene_id "MSTRG.32524"; transcript_id "MSTRG.32524.266"; exon_number "7";
chr11	StringTie	exon	65532692	65532805	1000	+	.	gene_id "MSTRG.32524"; transcript_id "MSTRG.32524.266"; exon_number "8";
chr11	StringTie	exon	65535227	65535382	1000	+	.	gene_id "MSTRG.32524"; transcript_id "MSTRG.32524.266"; exon_number "9";
chr11	StringTie	exon	65535953	65536141	1000	+	.	gene_id "MSTRG.32524"; transcript_id "MSTRG.32524.266"; exon_number "10";
chr11	StringTie	exon	65536259	65536334	1000	+	.	gene_id "MSTRG.32524"; transcript_id "MSTRG.32524.266"; exon_number "11";
chr11	StringTie	exon	65536586	65536750	1000	+	.	gene_id "MSTRG.32524"; transcript_id "MSTRG.32524.266"; exon_number "12";
chr11	StringTie	exon	65537037	65537128	1000	+	.	gene_id "MSTRG.32524"; transcript_id "MSTRG.32524.266"; exon_number "13";
chr11	StringTie	exon	65537812	65537880	1000	+	.	gene_id "MSTRG.32524"; transcript_id "MSTRG.32524.266"; exon_number "14";
chr11	StringTie	exon	65538004	65538182	1000	+	.	gene_id "MSTRG.32524"; transcript_id "MSTRG.32524.266"; exon_number "15";
chr11	StringTie	exon	65538270	65538324	1000	+	.	gene_id "MSTRG.32524"; transcript_id "MSTRG.32524.266"; exon_number "16";
chr11	StringTie	exon	65538447	65538803	1000	+	.	gene_id "MSTRG.32524"; transcript_id "MSTRG.32524.266"; exon_number "17";
chr11	StringTie	transcript	65525603	65538808	1000	+	.	gene_id "MSTRG.32524"; transcript_id "MSTRG.32524.267";
chr11	StringTie	exon	65525603	65525714	1000	+	.	gene_id "MSTRG.32524"; transcript_id "MSTRG.32524.267"; exon_number "1";
chr11	StringTie	exon	65525921	65526043	1000	+	.	gene_id "MSTRG.32524"; transcript_id "MSTRG.32524.267"; exon_number "2";
chr11	StringTie	exon	65526124	65526350	1000	+	.	gene_id "MSTRG.32524"; transcript_id "MSTRG.32524.267"; exon_number "3";
chr11	StringTie	exon	65526783	65526873	1000	+	.	gene_id "MSTRG.32524"; transcript_id "MSTRG.32524.267"; exon_number "4";
chr11	StringTie	exon	65526962	65527117	1000	+	.	gene_id "MSTRG.32524"; transcript_id "MSTRG.32524.267"; exon_number "5";
chr11	StringTie	exon	65530629	65530787	1000	+	.	gene_id "MSTRG.32524"; transcript_id "MSTRG.32524.267"; exon_number "6";
chr11	StringTie	exon	65531576	65531683	1000	+	.	gene_id "MSTRG.32524"; transcript_id "MSTRG.32524.267"; exon_number "7";
chr11	StringTie	exon	65532692	65532805	1000	+	.	gene_id "MSTRG.32524"; transcript_id "MSTRG.32524.267"; exon_number "8";
chr11	StringTie	exon	65535227	65535382	1000	+	.	gene_id "MSTRG.32524"; transcript_id "MSTRG.32524.267"; exon_number "9";
chr11	StringTie	exon	65535953	65536141	1000	+	.	gene_id "MSTRG.32524"; transcript_id "MSTRG.32524.267"; exon_number "10";
chr11	StringTie	exon	65536259	65536334	1000	+	.	gene_id "MSTRG.32524"; transcript_id "MSTRG.32524.267"; exon_number "11";
chr11	StringTie	exon	65536586	65536750	1000	+	.	gene_id "MSTRG.32524"; transcript_id "MSTRG.32524.267"; exon_number "12";
chr11	StringTie	exon	65537037	65537128	1000	+	.	gene_id "MSTRG.32524"; transcript_id "MSTRG.32524.267"; exon_number "13";
chr11	StringTie	exon	65537809	65537880	1000	+	.	gene_id "MSTRG.32524"; transcript_id "MSTRG.32524.267"; exon_number "14";
chr11	StringTie	exon	65538004	65538182	1000	+	.	gene_id "MSTRG.32524"; transcript_id "MSTRG.32524.267"; exon_number "15";
chr11	StringTie	exon	65538270	65538324	1000	+	.	gene_id "MSTRG.32524"; transcript_id "MSTRG.32524.267"; exon_number "16";
chr11	StringTie	exon	65538442	65538808	1000	+	.	gene_id "MSTRG.32524"; transcript_id "MSTRG.32524.267"; exon_number "17";
chr11	StringTie	transcript	65525919	65538808	1000	+	.	gene_id "MSTRG.32524"; transcript_id "MSTRG.32524.268";
chr11	StringTie	exon	65525919	65526040	1000	+	.	gene_id "MSTRG.32524"; transcript_id "MSTRG.32524.268"; exon_number "1";
chr11	StringTie	exon	65526124	65526350	1000	+	.	gene_id "MSTRG.32524"; transcript_id "MSTRG.32524.268"; exon_number "2";
chr11	StringTie	exon	65526783	65526873	1000	+	.	gene_id "MSTRG.32524"; transcript_id "MSTRG.32524.268"; exon_number "3";
chr11	StringTie	exon	65526962	65527117	1000	+	.	gene_id "MSTRG.32524"; transcript_id "MSTRG.32524.268"; exon_number "4";
chr11	StringTie	exon	65530629	65530787	1000	+	.	gene_id "MSTRG.32524"; transcript_id "MSTRG.32524.268"; exon_number "5";
chr11	StringTie	exon	65531576	65531683	1000	+	.	gene_id "MSTRG.32524"; transcript_id "MSTRG.32524.268"; exon_number "6";
chr11	StringTie	exon	65532692	65532805	1000	+	.	gene_id "MSTRG.32524"; transcript_id "MSTRG.32524.268"; exon_number "7";
chr11	StringTie	exon	65535227	65535382	1000	+	.	gene_id "MSTRG.32524"; transcript_id "MSTRG.32524.268"; exon_number "8";
chr11	StringTie	exon	65535953	65536141	1000	+	.	gene_id "MSTRG.32524"; transcript_id "MSTRG.32524.268"; exon_number "9";
chr11	StringTie	exon	65536259	65536334	1000	+	.	gene_id "MSTRG.32524"; transcript_id "MSTRG.32524.268"; exon_number "10";
chr11	StringTie	exon	65536586	65536750	1000	+	.	gene_id "MSTRG.32524"; transcript_id "MSTRG.32524.268"; exon_number "11";
chr11	StringTie	exon	65536989	65537128	1000	+	.	gene_id "MSTRG.32524"; transcript_id "MSTRG.32524.268"; exon_number "12";
chr11	StringTie	exon	65537812	65537880	1000	+	.	gene_id "MSTRG.32524"; transcript_id "MSTRG.32524.268"; exon_number "13";
chr11	StringTie	exon	65537967	65538182	1000	+	.	gene_id "MSTRG.32524"; transcript_id "MSTRG.32524.268"; exon_number "14";
chr11	StringTie	exon	65538270	65538324	1000	+	.	gene_id "MSTRG.32524"; transcript_id "MSTRG.32524.268"; exon_number "15";
chr11	StringTie	exon	65538447	65538808	1000	+	.	gene_id "MSTRG.32524"; transcript_id "MSTRG.32524.268"; exon_number "16";
chr11	StringTie	transcript	65526959	65538792	1000	+	.	gene_id "MSTRG.32524"; transcript_id "MSTRG.32524.269";
chr11	StringTie	exon	65526959	65527117	1000	+	.	gene_id "MSTRG.32524"; transcript_id "MSTRG.32524.269"; exon_number "1";
chr11	StringTie	exon	65530629	65530787	1000	+	.	gene_id "MSTRG.32524"; transcript_id "MSTRG.32524.269"; exon_number "2";
chr11	StringTie	exon	65531576	65531683	1000	+	.	gene_id "MSTRG.32524"; transcript_id "MSTRG.32524.269"; exon_number "3";
chr11	StringTie	exon	65532692	65532805	1000	+	.	gene_id "MSTRG.32524"; transcript_id "MSTRG.32524.269"; exon_number "4";
chr11	StringTie	exon	65535227	65535382	1000	+	.	gene_id "MSTRG.32524"; transcript_id "MSTRG.32524.269"; exon_number "5";
chr11	StringTie	exon	65535985	65536141	1000	+	.	gene_id "MSTRG.32524"; transcript_id "MSTRG.32524.269"; exon_number "6";
chr11	StringTie	exon	65536259	65536334	1000	+	.	gene_id "MSTRG.32524"; transcript_id "MSTRG.32524.269"; exon_number "7";
chr11	StringTie	exon	65536586	65536750	1000	+	.	gene_id "MSTRG.32524"; transcript_id "MSTRG.32524.269"; exon_number "8";
chr11	StringTie	exon	65536986	65537128	1000	+	.	gene_id "MSTRG.32524"; transcript_id "MSTRG.32524.269"; exon_number "9";
chr11	StringTie	exon	65537809	65537880	1000	+	.	gene_id "MSTRG.32524"; transcript_id "MSTRG.32524.269"; exon_number "10";
chr11	StringTie	exon	65537967	65538182	1000	+	.	gene_id "MSTRG.32524"; transcript_id "MSTRG.32524.269"; exon_number "11";
chr11	StringTie	exon	65538270	65538324	1000	+	.	gene_id "MSTRG.32524"; transcript_id "MSTRG.32524.269"; exon_number "12";
chr11	StringTie	exon	65538447	65538792	1000	+	.	gene_id "MSTRG.32524"; transcript_id "MSTRG.32524.269"; exon_number "13";
chr11	StringTie	transcript	65525031	65538887	1000	+	.	gene_id "MSTRG.32524"; transcript_id "MSTRG.32524.27";
chr11	StringTie	exon	65525031	65525264	1000	+	.	gene_id "MSTRG.32524"; transcript_id "MSTRG.32524.27"; exon_number "1";
chr11	StringTie	exon	65525554	65525714	1000	+	.	gene_id "MSTRG.32524"; transcript_id "MSTRG.32524.27"; exon_number "2";
chr11	StringTie	exon	65525921	65526043	1000	+	.	gene_id "MSTRG.32524"; transcript_id "MSTRG.32524.27"; exon_number "3";
chr11	StringTie	exon	65526124	65526350	1000	+	.	gene_id "MSTRG.32524"; transcript_id "MSTRG.32524.27"; exon_number "4";
chr11	StringTie	exon	65526783	65526873	1000	+	.	gene_id "MSTRG.32524"; transcript_id "MSTRG.32524.27"; exon_number "5";
chr11	StringTie	exon	65526962	65527117	1000	+	.	gene_id "MSTRG.32524"; transcript_id "MSTRG.32524.27"; exon_number "6";
chr11	StringTie	exon	65530629	65530787	1000	+	.	gene_id "MSTRG.32524"; transcript_id "MSTRG.32524.27"; exon_number "7";
chr11	StringTie	exon	65531576	65531683	1000	+	.	gene_id "MSTRG.32524"; transcript_id "MSTRG.32524.27"; exon_number "8";
chr11	StringTie	exon	65532692	65532805	1000	+	.	gene_id "MSTRG.32524"; transcript_id "MSTRG.32524.27"; exon_number "9";
chr11	StringTie	exon	65535227	65535382	1000	+	.	gene_id "MSTRG.32524"; transcript_id "MSTRG.32524.27"; exon_number "10";
chr11	StringTie	exon	65535953	65536141	1000	+	.	gene_id "MSTRG.32524"; transcript_id "MSTRG.32524.27"; exon_number "11";
chr11	StringTie	exon	65536259	65536334	1000	+	.	gene_id "MSTRG.32524"; transcript_id "MSTRG.32524.27"; exon_number "12";
chr11	StringTie	exon	65536586	65536750	1000	+	.	gene_id "MSTRG.32524"; transcript_id "MSTRG.32524.27"; exon_number "13";
chr11	StringTie	exon	65536986	65537128	1000	+	.	gene_id "MSTRG.32524"; transcript_id "MSTRG.32524.27"; exon_number "14";
chr11	StringTie	exon	65537812	65537880	1000	+	.	gene_id "MSTRG.32524"; transcript_id "MSTRG.32524.27"; exon_number "15";
chr11	StringTie	exon	65537967	65538182	1000	+	.	gene_id "MSTRG.32524"; transcript_id "MSTRG.32524.27"; exon_number "16";
chr11	StringTie	exon	65538270	65538324	1000	+	.	gene_id "MSTRG.32524"; transcript_id "MSTRG.32524.27"; exon_number "17";
chr11	StringTie	exon	65538447	65538887	1000	+	.	gene_id "MSTRG.32524"; transcript_id "MSTRG.32524.27"; exon_number "18";
chr11	StringTie	transcript	65530626	65538803	1000	+	.	gene_id "MSTRG.32524"; transcript_id "MSTRG.32524.270";
chr11	StringTie	exon	65530626	65530787	1000	+	.	gene_id "MSTRG.32524"; transcript_id "MSTRG.32524.270"; exon_number "1";
chr11	StringTie	exon	65531576	65531683	1000	+	.	gene_id "MSTRG.32524"; transcript_id "MSTRG.32524.270"; exon_number "2";
chr11	StringTie	exon	65532692	65532805	1000	+	.	gene_id "MSTRG.32524"; transcript_id "MSTRG.32524.270"; exon_number "3";
chr11	StringTie	exon	65535227	65535382	1000	+	.	gene_id "MSTRG.32524"; transcript_id "MSTRG.32524.270"; exon_number "4";
chr11	StringTie	exon	65535953	65536141	1000	+	.	gene_id "MSTRG.32524"; transcript_id "MSTRG.32524.270"; exon_number "5";
chr11	StringTie	exon	65536259	65536334	1000	+	.	gene_id "MSTRG.32524"; transcript_id "MSTRG.32524.270"; exon_number "6";
chr11	StringTie	exon	65536586	65536750	1000	+	.	gene_id "MSTRG.32524"; transcript_id "MSTRG.32524.270"; exon_number "7";
chr11	StringTie	exon	65536986	65537128	1000	+	.	gene_id "MSTRG.32524"; transcript_id "MSTRG.32524.270"; exon_number "8";
chr11	StringTie	exon	65537812	65537880	1000	+	.	gene_id "MSTRG.32524"; transcript_id "MSTRG.32524.270"; exon_number "9";
chr11	StringTie	exon	65538004	65538182	1000	+	.	gene_id "MSTRG.32524"; transcript_id "MSTRG.32524.270"; exon_number "10";
chr11	StringTie	exon	65538270	65538324	1000	+	.	gene_id "MSTRG.32524"; transcript_id "MSTRG.32524.270"; exon_number "11";
chr11	StringTie	exon	65538447	65538803	1000	+	.	gene_id "MSTRG.32524"; transcript_id "MSTRG.32524.270"; exon_number "12";
chr11	StringTie	transcript	65530626	65538808	1000	+	.	gene_id "MSTRG.32524"; transcript_id "MSTRG.32524.271";
chr11	StringTie	exon	65530626	65530787	1000	+	.	gene_id "MSTRG.32524"; transcript_id "MSTRG.32524.271"; exon_number "1";
chr11	StringTie	exon	65531576	65531683	1000	+	.	gene_id "MSTRG.32524"; transcript_id "MSTRG.32524.271"; exon_number "2";
chr11	StringTie	exon	65532692	65532805	1000	+	.	gene_id "MSTRG.32524"; transcript_id "MSTRG.32524.271"; exon_number "3";
chr11	StringTie	exon	65535227	65535382	1000	+	.	gene_id "MSTRG.32524"; transcript_id "MSTRG.32524.271"; exon_number "4";
chr11	StringTie	exon	65535958	65536141	1000	+	.	gene_id "MSTRG.32524"; transcript_id "MSTRG.32524.271"; exon_number "5";
chr11	StringTie	exon	65536259	65536334	1000	+	.	gene_id "MSTRG.32524"; transcript_id "MSTRG.32524.271"; exon_number "6";
chr11	StringTie	exon	65536586	65536750	1000	+	.	gene_id "MSTRG.32524"; transcript_id "MSTRG.32524.271"; exon_number "7";
chr11	StringTie	exon	65536986	65537128	1000	+	.	gene_id "MSTRG.32524"; transcript_id "MSTRG.32524.271"; exon_number "8";
chr11	StringTie	exon	65537809	65537880	1000	+	.	gene_id "MSTRG.32524"; transcript_id "MSTRG.32524.271"; exon_number "9";
chr11	StringTie	exon	65537967	65538182	1000	+	.	gene_id "MSTRG.32524"; transcript_id "MSTRG.32524.271"; exon_number "10";
chr11	StringTie	exon	65538270	65538324	1000	+	.	gene_id "MSTRG.32524"; transcript_id "MSTRG.32524.271"; exon_number "11";
chr11	StringTie	exon	65538447	65538808	1000	+	.	gene_id "MSTRG.32524"; transcript_id "MSTRG.32524.271"; exon_number "12";
chr11	StringTie	transcript	65530629	65538808	1000	+	.	gene_id "MSTRG.32524"; transcript_id "MSTRG.32524.272";
chr11	StringTie	exon	65530629	65530787	1000	+	.	gene_id "MSTRG.32524"; transcript_id "MSTRG.32524.272"; exon_number "1";
chr11	StringTie	exon	65531576	65531683	1000	+	.	gene_id "MSTRG.32524"; transcript_id "MSTRG.32524.272"; exon_number "2";
chr11	StringTie	exon	65532692	65532805	1000	+	.	gene_id "MSTRG.32524"; transcript_id "MSTRG.32524.272"; exon_number "3";
chr11	StringTie	exon	65535227	65535382	1000	+	.	gene_id "MSTRG.32524"; transcript_id "MSTRG.32524.272"; exon_number "4";
chr11	StringTie	exon	65535953	65536141	1000	+	.	gene_id "MSTRG.32524"; transcript_id "MSTRG.32524.272"; exon_number "5";
chr11	StringTie	exon	65536259	65536334	1000	+	.	gene_id "MSTRG.32524"; transcript_id "MSTRG.32524.272"; exon_number "6";
chr11	StringTie	exon	65536586	65536750	1000	+	.	gene_id "MSTRG.32524"; transcript_id "MSTRG.32524.272"; exon_number "7";
chr11	StringTie	exon	65536986	65537128	1000	+	.	gene_id "MSTRG.32524"; transcript_id "MSTRG.32524.272"; exon_number "8";
chr11	StringTie	exon	65537809	65537880	1000	+	.	gene_id "MSTRG.32524"; transcript_id "MSTRG.32524.272"; exon_number "9";
chr11	StringTie	exon	65538004	65538182	1000	+	.	gene_id "MSTRG.32524"; transcript_id "MSTRG.32524.272"; exon_number "10";
chr11	StringTie	exon	65538270	65538808	1000	+	.	gene_id "MSTRG.32524"; transcript_id "MSTRG.32524.272"; exon_number "11";
chr11	StringTie	transcript	65530629	65538772	1000	+	.	gene_id "MSTRG.32524"; transcript_id "MSTRG.32524.273";
```
