## Additional File 7 - TCGA transcript assembly for "Widespread 3’ UTR splicing regulates expression of oncogene transcripts in sequence-dependent and independent manners": all_tissues_agg-agg-agg.gtf (part 1279 of 2216)

```
chr11	StringTie	exon	65530629	65530787	1000	+	.	gene_id "MSTRG.32524"; transcript_id "MSTRG.32524.273"; exon_number "1";
chr11	StringTie	exon	65531576	65531683	1000	+	.	gene_id "MSTRG.32524"; transcript_id "MSTRG.32524.273"; exon_number "2";
chr11	StringTie	exon	65532692	65532805	1000	+	.	gene_id "MSTRG.32524"; transcript_id "MSTRG.32524.273"; exon_number "3";
chr11	StringTie	exon	65535227	65535382	1000	+	.	gene_id "MSTRG.32524"; transcript_id "MSTRG.32524.273"; exon_number "4";
chr11	StringTie	exon	65535953	65536141	1000	+	.	gene_id "MSTRG.32524"; transcript_id "MSTRG.32524.273"; exon_number "5";
chr11	StringTie	exon	65536259	65536334	1000	+	.	gene_id "MSTRG.32524"; transcript_id "MSTRG.32524.273"; exon_number "6";
chr11	StringTie	exon	65536591	65536750	1000	+	.	gene_id "MSTRG.32524"; transcript_id "MSTRG.32524.273"; exon_number "7";
chr11	StringTie	exon	65537037	65537128	1000	+	.	gene_id "MSTRG.32524"; transcript_id "MSTRG.32524.273"; exon_number "8";
chr11	StringTie	exon	65537809	65537880	1000	+	.	gene_id "MSTRG.32524"; transcript_id "MSTRG.32524.273"; exon_number "9";
chr11	StringTie	exon	65537967	65538182	1000	+	.	gene_id "MSTRG.32524"; transcript_id "MSTRG.32524.273"; exon_number "10";
chr11	StringTie	exon	65538442	65538772	1000	+	.	gene_id "MSTRG.32524"; transcript_id "MSTRG.32524.273"; exon_number "11";
chr11	StringTie	transcript	65530629	65538886	1000	+	.	gene_id "MSTRG.32524"; transcript_id "MSTRG.32524.274";
chr11	StringTie	exon	65530629	65530787	1000	+	.	gene_id "MSTRG.32524"; transcript_id "MSTRG.32524.274"; exon_number "1";
chr11	StringTie	exon	65531576	65531683	1000	+	.	gene_id "MSTRG.32524"; transcript_id "MSTRG.32524.274"; exon_number "2";
chr11	StringTie	exon	65532692	65532805	1000	+	.	gene_id "MSTRG.32524"; transcript_id "MSTRG.32524.274"; exon_number "3";
chr11	StringTie	exon	65535227	65535382	1000	+	.	gene_id "MSTRG.32524"; transcript_id "MSTRG.32524.274"; exon_number "4";
chr11	StringTie	exon	65535985	65536141	1000	+	.	gene_id "MSTRG.32524"; transcript_id "MSTRG.32524.274"; exon_number "5";
chr11	StringTie	exon	65536259	65536334	1000	+	.	gene_id "MSTRG.32524"; transcript_id "MSTRG.32524.274"; exon_number "6";
chr11	StringTie	exon	65536591	65536750	1000	+	.	gene_id "MSTRG.32524"; transcript_id "MSTRG.32524.274"; exon_number "7";
chr11	StringTie	exon	65536989	65537128	1000	+	.	gene_id "MSTRG.32524"; transcript_id "MSTRG.32524.274"; exon_number "8";
chr11	StringTie	exon	65537809	65537880	1000	+	.	gene_id "MSTRG.32524"; transcript_id "MSTRG.32524.274"; exon_number "9";
chr11	StringTie	exon	65537967	65538182	1000	+	.	gene_id "MSTRG.32524"; transcript_id "MSTRG.32524.274"; exon_number "10";
chr11	StringTie	exon	65538270	65538324	1000	+	.	gene_id "MSTRG.32524"; transcript_id "MSTRG.32524.274"; exon_number "11";
chr11	StringTie	exon	65538447	65538886	1000	+	.	gene_id "MSTRG.32524"; transcript_id "MSTRG.32524.274"; exon_number "12";
chr11	StringTie	transcript	65530629	65538808	1000	+	.	gene_id "MSTRG.32524"; transcript_id "MSTRG.32524.275";
chr11	StringTie	exon	65530629	65530787	1000	+	.	gene_id "MSTRG.32524"; transcript_id "MSTRG.32524.275"; exon_number "1";
chr11	StringTie	exon	65531576	65531683	1000	+	.	gene_id "MSTRG.32524"; transcript_id "MSTRG.32524.275"; exon_number "2";
chr11	StringTie	exon	65532692	65532805	1000	+	.	gene_id "MSTRG.32524"; transcript_id "MSTRG.32524.275"; exon_number "3";
chr11	StringTie	exon	65535227	65535382	1000	+	.	gene_id "MSTRG.32524"; transcript_id "MSTRG.32524.275"; exon_number "4";
chr11	StringTie	exon	65535953	65536141	1000	+	.	gene_id "MSTRG.32524"; transcript_id "MSTRG.32524.275"; exon_number "5";
chr11	StringTie	exon	65536259	65536334	1000	+	.	gene_id "MSTRG.32524"; transcript_id "MSTRG.32524.275"; exon_number "6";
chr11	StringTie	exon	65536604	65536750	1000	+	.	gene_id "MSTRG.32524"; transcript_id "MSTRG.32524.275"; exon_number "7";
chr11	StringTie	exon	65537037	65537128	1000	+	.	gene_id "MSTRG.32524"; transcript_id "MSTRG.32524.275"; exon_number "8";
chr11	StringTie	exon	65537812	65537880	1000	+	.	gene_id "MSTRG.32524"; transcript_id "MSTRG.32524.275"; exon_number "9";
chr11	StringTie	exon	65537967	65538182	1000	+	.	gene_id "MSTRG.32524"; transcript_id "MSTRG.32524.275"; exon_number "10";
chr11	StringTie	exon	65538270	65538324	1000	+	.	gene_id "MSTRG.32524"; transcript_id "MSTRG.32524.275"; exon_number "11";
chr11	StringTie	exon	65538447	65538808	1000	+	.	gene_id "MSTRG.32524"; transcript_id "MSTRG.32524.275"; exon_number "12";
chr11	StringTie	transcript	65530699	65538800	1000	+	.	gene_id "MSTRG.32524"; transcript_id "MSTRG.32524.277";
chr11	StringTie	exon	65530699	65530787	1000	+	.	gene_id "MSTRG.32524"; transcript_id "MSTRG.32524.277"; exon_number "1";
chr11	StringTie	exon	65531576	65531679	1000	+	.	gene_id "MSTRG.32524"; transcript_id "MSTRG.32524.277"; exon_number "2";
chr11	StringTie	exon	65532692	65532805	1000	+	.	gene_id "MSTRG.32524"; transcript_id "MSTRG.32524.277"; exon_number "3";
chr11	StringTie	exon	65535227	65535382	1000	+	.	gene_id "MSTRG.32524"; transcript_id "MSTRG.32524.277"; exon_number "4";
chr11	StringTie	exon	65535953	65536141	1000	+	.	gene_id "MSTRG.32524"; transcript_id "MSTRG.32524.277"; exon_number "5";
chr11	StringTie	exon	65536259	65536334	1000	+	.	gene_id "MSTRG.32524"; transcript_id "MSTRG.32524.277"; exon_number "6";
chr11	StringTie	exon	65536586	65536750	1000	+	.	gene_id "MSTRG.32524"; transcript_id "MSTRG.32524.277"; exon_number "7";
chr11	StringTie	exon	65536986	65537128	1000	+	.	gene_id "MSTRG.32524"; transcript_id "MSTRG.32524.277"; exon_number "8";
chr11	StringTie	exon	65537812	65537880	1000	+	.	gene_id "MSTRG.32524"; transcript_id "MSTRG.32524.277"; exon_number "9";
chr11	StringTie	exon	65537967	65538182	1000	+	.	gene_id "MSTRG.32524"; transcript_id "MSTRG.32524.277"; exon_number "10";
chr11	StringTie	exon	65538270	65538324	1000	+	.	gene_id "MSTRG.32524"; transcript_id "MSTRG.32524.277"; exon_number "11";
chr11	StringTie	exon	65538442	65538800	1000	+	.	gene_id "MSTRG.32524"; transcript_id "MSTRG.32524.277"; exon_number "12";
chr11	StringTie	transcript	65531488	65538805	1000	+	.	gene_id "MSTRG.32524"; transcript_id "MSTRG.32524.279";
chr11	StringTie	exon	65531488	65531683	1000	+	.	gene_id "MSTRG.32524"; transcript_id "MSTRG.32524.279"; exon_number "1";
chr11	StringTie	exon	65532692	65532805	1000	+	.	gene_id "MSTRG.32524"; transcript_id "MSTRG.32524.279"; exon_number "2";
chr11	StringTie	exon	65535227	65535382	1000	+	.	gene_id "MSTRG.32524"; transcript_id "MSTRG.32524.279"; exon_number "3";
chr11	StringTie	exon	65535985	65536141	1000	+	.	gene_id "MSTRG.32524"; transcript_id "MSTRG.32524.279"; exon_number "4";
chr11	StringTie	exon	65536259	65536750	1000	+	.	gene_id "MSTRG.32524"; transcript_id "MSTRG.32524.279"; exon_number "5";
chr11	StringTie	exon	65536986	65537128	1000	+	.	gene_id "MSTRG.32524"; transcript_id "MSTRG.32524.279"; exon_number "6";
chr11	StringTie	exon	65537809	65537880	1000	+	.	gene_id "MSTRG.32524"; transcript_id "MSTRG.32524.279"; exon_number "7";
chr11	StringTie	exon	65537967	65538182	1000	+	.	gene_id "MSTRG.32524"; transcript_id "MSTRG.32524.279"; exon_number "8";
chr11	StringTie	exon	65538270	65538324	1000	+	.	gene_id "MSTRG.32524"; transcript_id "MSTRG.32524.279"; exon_number "9";
chr11	StringTie	exon	65538442	65538805	1000	+	.	gene_id "MSTRG.32524"; transcript_id "MSTRG.32524.279"; exon_number "10";
chr11	StringTie	transcript	65525031	65538803	1000	+	.	gene_id "MSTRG.32524"; transcript_id "MSTRG.32524.28";
chr11	StringTie	exon	65525031	65525264	1000	+	.	gene_id "MSTRG.32524"; transcript_id "MSTRG.32524.28"; exon_number "1";
chr11	StringTie	exon	65525554	65525714	1000	+	.	gene_id "MSTRG.32524"; transcript_id "MSTRG.32524.28"; exon_number "2";
chr11	StringTie	exon	65525921	65526043	1000	+	.	gene_id "MSTRG.32524"; transcript_id "MSTRG.32524.28"; exon_number "3";
chr11	StringTie	exon	65526124	65526350	1000	+	.	gene_id "MSTRG.32524"; transcript_id "MSTRG.32524.28"; exon_number "4";
chr11	StringTie	exon	65526783	65526873	1000	+	.	gene_id "MSTRG.32524"; transcript_id "MSTRG.32524.28"; exon_number "5";
chr11	StringTie	exon	65526962	65527113	1000	+	.	gene_id "MSTRG.32524"; transcript_id "MSTRG.32524.28"; exon_number "6";
chr11	StringTie	exon	65530630	65530787	1000	+	.	gene_id "MSTRG.32524"; transcript_id "MSTRG.32524.28"; exon_number "7";
chr11	StringTie	exon	65531576	65531683	1000	+	.	gene_id "MSTRG.32524"; transcript_id "MSTRG.32524.28"; exon_number "8";
chr11	StringTie	exon	65532692	65532805	1000	+	.	gene_id "MSTRG.32524"; transcript_id "MSTRG.32524.28"; exon_number "9";
chr11	StringTie	exon	65535227	65535382	1000	+	.	gene_id "MSTRG.32524"; transcript_id "MSTRG.32524.28"; exon_number "10";
chr11	StringTie	exon	65535953	65536141	1000	+	.	gene_id "MSTRG.32524"; transcript_id "MSTRG.32524.28"; exon_number "11";
chr11	StringTie	exon	65536259	65536334	1000	+	.	gene_id "MSTRG.32524"; transcript_id "MSTRG.32524.28"; exon_number "12";
chr11	StringTie	exon	65536591	65536750	1000	+	.	gene_id "MSTRG.32524"; transcript_id "MSTRG.32524.28"; exon_number "13";
chr11	StringTie	exon	65536986	65537128	1000	+	.	gene_id "MSTRG.32524"; transcript_id "MSTRG.32524.28"; exon_number "14";
chr11	StringTie	exon	65537812	65537880	1000	+	.	gene_id "MSTRG.32524"; transcript_id "MSTRG.32524.28"; exon_number "15";
chr11	StringTie	exon	65537967	65538182	1000	+	.	gene_id "MSTRG.32524"; transcript_id "MSTRG.32524.28"; exon_number "16";
chr11	StringTie	exon	65538270	65538324	1000	+	.	gene_id "MSTRG.32524"; transcript_id "MSTRG.32524.28"; exon_number "17";
chr11	StringTie	exon	65538447	65538803	1000	+	.	gene_id "MSTRG.32524"; transcript_id "MSTRG.32524.28"; exon_number "18";
chr11	StringTie	transcript	65535227	65538808	1000	+	.	gene_id "MSTRG.32524"; transcript_id "MSTRG.32524.282";
chr11	StringTie	exon	65535227	65535382	1000	+	.	gene_id "MSTRG.32524"; transcript_id "MSTRG.32524.282"; exon_number "1";
chr11	StringTie	exon	65535953	65536141	1000	+	.	gene_id "MSTRG.32524"; transcript_id "MSTRG.32524.282"; exon_number "2";
chr11	StringTie	exon	65536259	65536334	1000	+	.	gene_id "MSTRG.32524"; transcript_id "MSTRG.32524.282"; exon_number "3";
chr11	StringTie	exon	65536586	65536750	1000	+	.	gene_id "MSTRG.32524"; transcript_id "MSTRG.32524.282"; exon_number "4";
chr11	StringTie	exon	65536989	65537128	1000	+	.	gene_id "MSTRG.32524"; transcript_id "MSTRG.32524.282"; exon_number "5";
chr11	StringTie	exon	65537809	65537880	1000	+	.	gene_id "MSTRG.32524"; transcript_id "MSTRG.32524.282"; exon_number "6";
chr11	StringTie	exon	65537967	65538182	1000	+	.	gene_id "MSTRG.32524"; transcript_id "MSTRG.32524.282"; exon_number "7";
chr11	StringTie	exon	65538442	65538808	1000	+	.	gene_id "MSTRG.32524"; transcript_id "MSTRG.32524.282"; exon_number "8";
chr11	StringTie	transcript	65535334	65538805	1000	+	.	gene_id "MSTRG.32524"; transcript_id "MSTRG.32524.283";
chr11	StringTie	exon	65535334	65536141	1000	+	.	gene_id "MSTRG.32524"; transcript_id "MSTRG.32524.283"; exon_number "1";
chr11	StringTie	exon	65536259	65536334	1000	+	.	gene_id "MSTRG.32524"; transcript_id "MSTRG.32524.283"; exon_number "2";
chr11	StringTie	exon	65536586	65536750	1000	+	.	gene_id "MSTRG.32524"; transcript_id "MSTRG.32524.283"; exon_number "3";
chr11	StringTie	exon	65537037	65537128	1000	+	.	gene_id "MSTRG.32524"; transcript_id "MSTRG.32524.283"; exon_number "4";
chr11	StringTie	exon	65537809	65537880	1000	+	.	gene_id "MSTRG.32524"; transcript_id "MSTRG.32524.283"; exon_number "5";
chr11	StringTie	exon	65537967	65538182	1000	+	.	gene_id "MSTRG.32524"; transcript_id "MSTRG.32524.283"; exon_number "6";
chr11	StringTie	exon	65538270	65538288	1000	+	.	gene_id "MSTRG.32524"; transcript_id "MSTRG.32524.283"; exon_number "7";
chr11	StringTie	exon	65538442	65538805	1000	+	.	gene_id "MSTRG.32524"; transcript_id "MSTRG.32524.283"; exon_number "8";
chr11	StringTie	transcript	65535953	65538774	1000	+	.	gene_id "MSTRG.32524"; transcript_id "MSTRG.32524.286";
chr11	StringTie	exon	65535953	65536141	1000	+	.	gene_id "MSTRG.32524"; transcript_id "MSTRG.32524.286"; exon_number "1";
chr11	StringTie	exon	65536259	65536334	1000	+	.	gene_id "MSTRG.32524"; transcript_id "MSTRG.32524.286"; exon_number "2";
chr11	StringTie	exon	65536586	65536750	1000	+	.	gene_id "MSTRG.32524"; transcript_id "MSTRG.32524.286"; exon_number "3";
chr11	StringTie	exon	65536989	65537128	1000	+	.	gene_id "MSTRG.32524"; transcript_id "MSTRG.32524.286"; exon_number "4";
chr11	StringTie	exon	65537812	65537880	1000	+	.	gene_id "MSTRG.32524"; transcript_id "MSTRG.32524.286"; exon_number "5";
chr11	StringTie	exon	65538004	65538182	1000	+	.	gene_id "MSTRG.32524"; transcript_id "MSTRG.32524.286"; exon_number "6";
chr11	StringTie	exon	65538270	65538774	1000	+	.	gene_id "MSTRG.32524"; transcript_id "MSTRG.32524.286"; exon_number "7";
chr11	StringTie	transcript	65535953	65538772	1000	+	.	gene_id "MSTRG.32524"; transcript_id "MSTRG.32524.287";
chr11	StringTie	exon	65535953	65536141	1000	+	.	gene_id "MSTRG.32524"; transcript_id "MSTRG.32524.287"; exon_number "1";
chr11	StringTie	exon	65536259	65536334	1000	+	.	gene_id "MSTRG.32524"; transcript_id "MSTRG.32524.287"; exon_number "2";
chr11	StringTie	exon	65536591	65536750	1000	+	.	gene_id "MSTRG.32524"; transcript_id "MSTRG.32524.287"; exon_number "3";
chr11	StringTie	exon	65537037	65537128	1000	+	.	gene_id "MSTRG.32524"; transcript_id "MSTRG.32524.287"; exon_number "4";
chr11	StringTie	exon	65537809	65537880	1000	+	.	gene_id "MSTRG.32524"; transcript_id "MSTRG.32524.287"; exon_number "5";
chr11	StringTie	exon	65538004	65538182	1000	+	.	gene_id "MSTRG.32524"; transcript_id "MSTRG.32524.287"; exon_number "6";
chr11	StringTie	exon	65538270	65538324	1000	+	.	gene_id "MSTRG.32524"; transcript_id "MSTRG.32524.287"; exon_number "7";
chr11	StringTie	exon	65538442	65538772	1000	+	.	gene_id "MSTRG.32524"; transcript_id "MSTRG.32524.287"; exon_number "8";
chr11	StringTie	transcript	65536259	65538779	1000	+	.	gene_id "MSTRG.32524"; transcript_id "MSTRG.32524.288";
chr11	StringTie	exon	65536259	65536334	1000	+	.	gene_id "MSTRG.32524"; transcript_id "MSTRG.32524.288"; exon_number "1";
chr11	StringTie	exon	65536588	65536750	1000	+	.	gene_id "MSTRG.32524"; transcript_id "MSTRG.32524.288"; exon_number "2";
chr11	StringTie	exon	65536986	65537128	1000	+	.	gene_id "MSTRG.32524"; transcript_id "MSTRG.32524.288"; exon_number "3";
chr11	StringTie	exon	65537809	65537880	1000	+	.	gene_id "MSTRG.32524"; transcript_id "MSTRG.32524.288"; exon_number "4";
chr11	StringTie	exon	65537967	65538182	1000	+	.	gene_id "MSTRG.32524"; transcript_id "MSTRG.32524.288"; exon_number "5";
chr11	StringTie	exon	65538270	65538324	1000	+	.	gene_id "MSTRG.32524"; transcript_id "MSTRG.32524.288"; exon_number "6";
chr11	StringTie	exon	65538447	65538779	1000	+	.	gene_id "MSTRG.32524"; transcript_id "MSTRG.32524.288"; exon_number "7";
chr11	StringTie	transcript	65525032	65538815	1000	+	.	gene_id "MSTRG.32524"; transcript_id "MSTRG.32524.29";
chr11	StringTie	exon	65525032	65525264	1000	+	.	gene_id "MSTRG.32524"; transcript_id "MSTRG.32524.29"; exon_number "1";
chr11	StringTie	exon	65525554	65525714	1000	+	.	gene_id "MSTRG.32524"; transcript_id "MSTRG.32524.29"; exon_number "2";
chr11	StringTie	exon	65525921	65526043	1000	+	.	gene_id "MSTRG.32524"; transcript_id "MSTRG.32524.29"; exon_number "3";
chr11	StringTie	exon	65526124	65526350	1000	+	.	gene_id "MSTRG.32524"; transcript_id "MSTRG.32524.29"; exon_number "4";
chr11	StringTie	exon	65526783	65526873	1000	+	.	gene_id "MSTRG.32524"; transcript_id "MSTRG.32524.29"; exon_number "5";
chr11	StringTie	exon	65526962	65527117	1000	+	.	gene_id "MSTRG.32524"; transcript_id "MSTRG.32524.29"; exon_number "6";
chr11	StringTie	exon	65530629	65530787	1000	+	.	gene_id "MSTRG.32524"; transcript_id "MSTRG.32524.29"; exon_number "7";
chr11	StringTie	exon	65531576	65531683	1000	+	.	gene_id "MSTRG.32524"; transcript_id "MSTRG.32524.29"; exon_number "8";
chr11	StringTie	exon	65532692	65532805	1000	+	.	gene_id "MSTRG.32524"; transcript_id "MSTRG.32524.29"; exon_number "9";
chr11	StringTie	exon	65535227	65535382	1000	+	.	gene_id "MSTRG.32524"; transcript_id "MSTRG.32524.29"; exon_number "10";
chr11	StringTie	exon	65535953	65536141	1000	+	.	gene_id "MSTRG.32524"; transcript_id "MSTRG.32524.29"; exon_number "11";
chr11	StringTie	exon	65536259	65536334	1000	+	.	gene_id "MSTRG.32524"; transcript_id "MSTRG.32524.29"; exon_number "12";
chr11	StringTie	exon	65536586	65536750	1000	+	.	gene_id "MSTRG.32524"; transcript_id "MSTRG.32524.29"; exon_number "13";
chr11	StringTie	exon	65536986	65537128	1000	+	.	gene_id "MSTRG.32524"; transcript_id "MSTRG.32524.29"; exon_number "14";
chr11	StringTie	exon	65537809	65537880	1000	+	.	gene_id "MSTRG.32524"; transcript_id "MSTRG.32524.29"; exon_number "15";
chr11	StringTie	exon	65537967	65538182	1000	+	.	gene_id "MSTRG.32524"; transcript_id "MSTRG.32524.29"; exon_number "16";
chr11	StringTie	exon	65538270	65538324	1000	+	.	gene_id "MSTRG.32524"; transcript_id "MSTRG.32524.29"; exon_number "17";
chr11	StringTie	exon	65538442	65538815	1000	+	.	gene_id "MSTRG.32524"; transcript_id "MSTRG.32524.29"; exon_number "18";
chr11	StringTie	transcript	65522028	65539461	1000	+	.	gene_id "MSTRG.32524"; transcript_id "MSTRG.32524.3";
chr11	StringTie	exon	65522028	65522269	1000	+	.	gene_id "MSTRG.32524"; transcript_id "MSTRG.32524.3"; exon_number "1";
chr11	StringTie	exon	65525026	65525264	1000	+	.	gene_id "MSTRG.32524"; transcript_id "MSTRG.32524.3"; exon_number "2";
chr11	StringTie	exon	65525574	65525714	1000	+	.	gene_id "MSTRG.32524"; transcript_id "MSTRG.32524.3"; exon_number "3";
chr11	StringTie	exon	65525921	65526043	1000	+	.	gene_id "MSTRG.32524"; transcript_id "MSTRG.32524.3"; exon_number "4";
chr11	StringTie	exon	65526124	65526350	1000	+	.	gene_id "MSTRG.32524"; transcript_id "MSTRG.32524.3"; exon_number "5";
chr11	StringTie	exon	65526783	65526873	1000	+	.	gene_id "MSTRG.32524"; transcript_id "MSTRG.32524.3"; exon_number "6";
chr11	StringTie	exon	65526962	65527117	1000	+	.	gene_id "MSTRG.32524"; transcript_id "MSTRG.32524.3"; exon_number "7";
chr11	StringTie	exon	65530629	65530787	1000	+	.	gene_id "MSTRG.32524"; transcript_id "MSTRG.32524.3"; exon_number "8";
chr11	StringTie	exon	65531576	65531683	1000	+	.	gene_id "MSTRG.32524"; transcript_id "MSTRG.32524.3"; exon_number "9";
chr11	StringTie	exon	65532692	65532805	1000	+	.	gene_id "MSTRG.32524"; transcript_id "MSTRG.32524.3"; exon_number "10";
chr11	StringTie	exon	65535227	65535382	1000	+	.	gene_id "MSTRG.32524"; transcript_id "MSTRG.32524.3"; exon_number "11";
chr11	StringTie	exon	65535953	65536141	1000	+	.	gene_id "MSTRG.32524"; transcript_id "MSTRG.32524.3"; exon_number "12";
chr11	StringTie	exon	65536259	65536334	1000	+	.	gene_id "MSTRG.32524"; transcript_id "MSTRG.32524.3"; exon_number "13";
chr11	StringTie	exon	65536586	65536750	1000	+	.	gene_id "MSTRG.32524"; transcript_id "MSTRG.32524.3"; exon_number "14";
chr11	StringTie	exon	65537037	65537128	1000	+	.	gene_id "MSTRG.32524"; transcript_id "MSTRG.32524.3"; exon_number "15";
chr11	StringTie	exon	65537809	65537880	1000	+	.	gene_id "MSTRG.32524"; transcript_id "MSTRG.32524.3"; exon_number "16";
chr11	StringTie	exon	65537967	65538182	1000	+	.	gene_id "MSTRG.32524"; transcript_id "MSTRG.32524.3"; exon_number "17";
chr11	StringTie	exon	65538270	65538324	1000	+	.	gene_id "MSTRG.32524"; transcript_id "MSTRG.32524.3"; exon_number "18";
chr11	StringTie	exon	65538442	65538875	1000	+	.	gene_id "MSTRG.32524"; transcript_id "MSTRG.32524.3"; exon_number "19";
chr11	StringTie	exon	65539010	65539237	1000	+	.	gene_id "MSTRG.32524"; transcript_id "MSTRG.32524.3"; exon_number "20";
chr11	StringTie	exon	65539336	65539461	1000	+	.	gene_id "MSTRG.32524"; transcript_id "MSTRG.32524.3"; exon_number "21";
chr11	StringTie	transcript	65525032	65538800	1000	+	.	gene_id "MSTRG.32524"; transcript_id "MSTRG.32524.30";
chr11	StringTie	exon	65525032	65525264	1000	+	.	gene_id "MSTRG.32524"; transcript_id "MSTRG.32524.30"; exon_number "1";
chr11	StringTie	exon	65525574	65525714	1000	+	.	gene_id "MSTRG.32524"; transcript_id "MSTRG.32524.30"; exon_number "2";
chr11	StringTie	exon	65525925	65526040	1000	+	.	gene_id "MSTRG.32524"; transcript_id "MSTRG.32524.30"; exon_number "3";
chr11	StringTie	exon	65526124	65526350	1000	+	.	gene_id "MSTRG.32524"; transcript_id "MSTRG.32524.30"; exon_number "4";
chr11	StringTie	exon	65526783	65526873	1000	+	.	gene_id "MSTRG.32524"; transcript_id "MSTRG.32524.30"; exon_number "5";
chr11	StringTie	exon	65526962	65527117	1000	+	.	gene_id "MSTRG.32524"; transcript_id "MSTRG.32524.30"; exon_number "6";
chr11	StringTie	exon	65530629	65530787	1000	+	.	gene_id "MSTRG.32524"; transcript_id "MSTRG.32524.30"; exon_number "7";
chr11	StringTie	exon	65531576	65531683	1000	+	.	gene_id "MSTRG.32524"; transcript_id "MSTRG.32524.30"; exon_number "8";
chr11	StringTie	exon	65532692	65532805	1000	+	.	gene_id "MSTRG.32524"; transcript_id "MSTRG.32524.30"; exon_number "9";
chr11	StringTie	exon	65535227	65535382	1000	+	.	gene_id "MSTRG.32524"; transcript_id "MSTRG.32524.30"; exon_number "10";
chr11	StringTie	exon	65535953	65536141	1000	+	.	gene_id "MSTRG.32524"; transcript_id "MSTRG.32524.30"; exon_number "11";
chr11	StringTie	exon	65536259	65536334	1000	+	.	gene_id "MSTRG.32524"; transcript_id "MSTRG.32524.30"; exon_number "12";
chr11	StringTie	exon	65536586	65536750	1000	+	.	gene_id "MSTRG.32524"; transcript_id "MSTRG.32524.30"; exon_number "13";
chr11	StringTie	exon	65537037	65537128	1000	+	.	gene_id "MSTRG.32524"; transcript_id "MSTRG.32524.30"; exon_number "14";
chr11	StringTie	exon	65537809	65537880	1000	+	.	gene_id "MSTRG.32524"; transcript_id "MSTRG.32524.30"; exon_number "15";
chr11	StringTie	exon	65537967	65538182	1000	+	.	gene_id "MSTRG.32524"; transcript_id "MSTRG.32524.30"; exon_number "16";
chr11	StringTie	exon	65538270	65538324	1000	+	.	gene_id "MSTRG.32524"; transcript_id "MSTRG.32524.30"; exon_number "17";
chr11	StringTie	exon	65538447	65538800	1000	+	.	gene_id "MSTRG.32524"; transcript_id "MSTRG.32524.30"; exon_number "18";
chr11	StringTie	transcript	65525032	65539475	1000	+	.	gene_id "MSTRG.32524"; transcript_id "MSTRG.32524.31";
chr11	StringTie	exon	65525032	65525264	1000	+	.	gene_id "MSTRG.32524"; transcript_id "MSTRG.32524.31"; exon_number "1";
chr11	StringTie	exon	65525574	65525714	1000	+	.	gene_id "MSTRG.32524"; transcript_id "MSTRG.32524.31"; exon_number "2";
chr11	StringTie	exon	65525921	65526043	1000	+	.	gene_id "MSTRG.32524"; transcript_id "MSTRG.32524.31"; exon_number "3";
chr11	StringTie	exon	65526124	65526350	1000	+	.	gene_id "MSTRG.32524"; transcript_id "MSTRG.32524.31"; exon_number "4";
chr11	StringTie	exon	65526783	65526873	1000	+	.	gene_id "MSTRG.32524"; transcript_id "MSTRG.32524.31"; exon_number "5";
chr11	StringTie	exon	65526962	65527117	1000	+	.	gene_id "MSTRG.32524"; transcript_id "MSTRG.32524.31"; exon_number "6";
chr11	StringTie	exon	65530629	65530787	1000	+	.	gene_id "MSTRG.32524"; transcript_id "MSTRG.32524.31"; exon_number "7";
chr11	StringTie	exon	65531576	65531683	1000	+	.	gene_id "MSTRG.32524"; transcript_id "MSTRG.32524.31"; exon_number "8";
chr11	StringTie	exon	65532692	65532805	1000	+	.	gene_id "MSTRG.32524"; transcript_id "MSTRG.32524.31"; exon_number "9";
chr11	StringTie	exon	65535227	65535382	1000	+	.	gene_id "MSTRG.32524"; transcript_id "MSTRG.32524.31"; exon_number "10";
chr11	StringTie	exon	65535953	65536141	1000	+	.	gene_id "MSTRG.32524"; transcript_id "MSTRG.32524.31"; exon_number "11";
chr11	StringTie	exon	65536259	65536334	1000	+	.	gene_id "MSTRG.32524"; transcript_id "MSTRG.32524.31"; exon_number "12";
chr11	StringTie	exon	65536586	65536750	1000	+	.	gene_id "MSTRG.32524"; transcript_id "MSTRG.32524.31"; exon_number "13";
chr11	StringTie	exon	65536986	65537128	1000	+	.	gene_id "MSTRG.32524"; transcript_id "MSTRG.32524.31"; exon_number "14";
chr11	StringTie	exon	65537809	65537880	1000	+	.	gene_id "MSTRG.32524"; transcript_id "MSTRG.32524.31"; exon_number "15";
chr11	StringTie	exon	65537967	65538182	1000	+	.	gene_id "MSTRG.32524"; transcript_id "MSTRG.32524.31"; exon_number "16";
chr11	StringTie	exon	65538270	65538324	1000	+	.	gene_id "MSTRG.32524"; transcript_id "MSTRG.32524.31"; exon_number "17";
chr11	StringTie	exon	65538442	65538875	1000	+	.	gene_id "MSTRG.32524"; transcript_id "MSTRG.32524.31"; exon_number "18";
chr11	StringTie	exon	65539010	65539237	1000	+	.	gene_id "MSTRG.32524"; transcript_id "MSTRG.32524.31"; exon_number "19";
chr11	StringTie	exon	65539336	65539475	1000	+	.	gene_id "MSTRG.32524"; transcript_id "MSTRG.32524.31"; exon_number "20";
chr11	StringTie	transcript	65525033	65538807	1000	+	.	gene_id "MSTRG.32524"; transcript_id "MSTRG.32524.32";
chr11	StringTie	exon	65525033	65525264	1000	+	.	gene_id "MSTRG.32524"; transcript_id "MSTRG.32524.32"; exon_number "1";
chr11	StringTie	exon	65525554	65525714	1000	+	.	gene_id "MSTRG.32524"; transcript_id "MSTRG.32524.32"; exon_number "2";
chr11	StringTie	exon	65525925	65526043	1000	+	.	gene_id "MSTRG.32524"; transcript_id "MSTRG.32524.32"; exon_number "3";
chr11	StringTie	exon	65526124	65526350	1000	+	.	gene_id "MSTRG.32524"; transcript_id "MSTRG.32524.32"; exon_number "4";
chr11	StringTie	exon	65526783	65526873	1000	+	.	gene_id "MSTRG.32524"; transcript_id "MSTRG.32524.32"; exon_number "5";
chr11	StringTie	exon	65526962	65527117	1000	+	.	gene_id "MSTRG.32524"; transcript_id "MSTRG.32524.32"; exon_number "6";
chr11	StringTie	exon	65530629	65530787	1000	+	.	gene_id "MSTRG.32524"; transcript_id "MSTRG.32524.32"; exon_number "7";
chr11	StringTie	exon	65531576	65531683	1000	+	.	gene_id "MSTRG.32524"; transcript_id "MSTRG.32524.32"; exon_number "8";
chr11	StringTie	exon	65532692	65532805	1000	+	.	gene_id "MSTRG.32524"; transcript_id "MSTRG.32524.32"; exon_number "9";
chr11	StringTie	exon	65535227	65535382	1000	+	.	gene_id "MSTRG.32524"; transcript_id "MSTRG.32524.32"; exon_number "10";
chr11	StringTie	exon	65535953	65536141	1000	+	.	gene_id "MSTRG.32524"; transcript_id "MSTRG.32524.32"; exon_number "11";
chr11	StringTie	exon	65536259	65536334	1000	+	.	gene_id "MSTRG.32524"; transcript_id "MSTRG.32524.32"; exon_number "12";
chr11	StringTie	exon	65536591	65536750	1000	+	.	gene_id "MSTRG.32524"; transcript_id "MSTRG.32524.32"; exon_number "13";
chr11	StringTie	exon	65537037	65537128	1000	+	.	gene_id "MSTRG.32524"; transcript_id "MSTRG.32524.32"; exon_number "14";
chr11	StringTie	exon	65537809	65537880	1000	+	.	gene_id "MSTRG.32524"; transcript_id "MSTRG.32524.32"; exon_number "15";
chr11	StringTie	exon	65537967	65538182	1000	+	.	gene_id "MSTRG.32524"; transcript_id "MSTRG.32524.32"; exon_number "16";
chr11	StringTie	exon	65538270	65538324	1000	+	.	gene_id "MSTRG.32524"; transcript_id "MSTRG.32524.32"; exon_number "17";
chr11	StringTie	exon	65538447	65538807	1000	+	.	gene_id "MSTRG.32524"; transcript_id "MSTRG.32524.32"; exon_number "18";
chr11	StringTie	transcript	65525034	65538802	1000	+	.	gene_id "MSTRG.32524"; transcript_id "MSTRG.32524.33";
chr11	StringTie	exon	65525034	65525264	1000	+	.	gene_id "MSTRG.32524"; transcript_id "MSTRG.32524.33"; exon_number "1";
chr11	StringTie	exon	65525574	65525714	1000	+	.	gene_id "MSTRG.32524"; transcript_id "MSTRG.32524.33"; exon_number "2";
chr11	StringTie	exon	65525925	65526043	1000	+	.	gene_id "MSTRG.32524"; transcript_id "MSTRG.32524.33"; exon_number "3";
chr11	StringTie	exon	65526124	65526347	1000	+	.	gene_id "MSTRG.32524"; transcript_id "MSTRG.32524.33"; exon_number "4";
chr11	StringTie	exon	65526783	65526873	1000	+	.	gene_id "MSTRG.32524"; transcript_id "MSTRG.32524.33"; exon_number "5";
chr11	StringTie	exon	65526962	65527117	1000	+	.	gene_id "MSTRG.32524"; transcript_id "MSTRG.32524.33"; exon_number "6";
chr11	StringTie	exon	65530629	65530787	1000	+	.	gene_id "MSTRG.32524"; transcript_id "MSTRG.32524.33"; exon_number "7";
chr11	StringTie	exon	65531576	65531683	1000	+	.	gene_id "MSTRG.32524"; transcript_id "MSTRG.32524.33"; exon_number "8";
chr11	StringTie	exon	65532692	65532805	1000	+	.	gene_id "MSTRG.32524"; transcript_id "MSTRG.32524.33"; exon_number "9";
chr11	StringTie	exon	65535227	65535382	1000	+	.	gene_id "MSTRG.32524"; transcript_id "MSTRG.32524.33"; exon_number "10";
chr11	StringTie	exon	65535953	65536141	1000	+	.	gene_id "MSTRG.32524"; transcript_id "MSTRG.32524.33"; exon_number "11";
chr11	StringTie	exon	65536259	65536334	1000	+	.	gene_id "MSTRG.32524"; transcript_id "MSTRG.32524.33"; exon_number "12";
chr11	StringTie	exon	65536586	65536750	1000	+	.	gene_id "MSTRG.32524"; transcript_id "MSTRG.32524.33"; exon_number "13";
chr11	StringTie	exon	65537037	65537128	1000	+	.	gene_id "MSTRG.32524"; transcript_id "MSTRG.32524.33"; exon_number "14";
chr11	StringTie	exon	65537809	65537880	1000	+	.	gene_id "MSTRG.32524"; transcript_id "MSTRG.32524.33"; exon_number "15";
chr11	StringTie	exon	65537967	65538182	1000	+	.	gene_id "MSTRG.32524"; transcript_id "MSTRG.32524.33"; exon_number "16";
chr11	StringTie	exon	65538270	65538324	1000	+	.	gene_id "MSTRG.32524"; transcript_id "MSTRG.32524.33"; exon_number "17";
chr11	StringTie	exon	65538447	65538802	1000	+	.	gene_id "MSTRG.32524"; transcript_id "MSTRG.32524.33"; exon_number "18";
chr11	StringTie	transcript	65525035	65538901	1000	+	.	gene_id "MSTRG.32524"; transcript_id "MSTRG.32524.34";
chr11	StringTie	exon	65525035	65525264	1000	+	.	gene_id "MSTRG.32524"; transcript_id "MSTRG.32524.34"; exon_number "1";
chr11	StringTie	exon	65525554	65525714	1000	+	.	gene_id "MSTRG.32524"; transcript_id "MSTRG.32524.34"; exon_number "2";
chr11	StringTie	exon	65525921	65526043	1000	+	.	gene_id "MSTRG.32524"; transcript_id "MSTRG.32524.34"; exon_number "3";
chr11	StringTie	exon	65526128	65526350	1000	+	.	gene_id "MSTRG.32524"; transcript_id "MSTRG.32524.34"; exon_number "4";
chr11	StringTie	exon	65526783	65526873	1000	+	.	gene_id "MSTRG.32524"; transcript_id "MSTRG.32524.34"; exon_number "5";
chr11	StringTie	exon	65526962	65527117	1000	+	.	gene_id "MSTRG.32524"; transcript_id "MSTRG.32524.34"; exon_number "6";
chr11	StringTie	exon	65530629	65530787	1000	+	.	gene_id "MSTRG.32524"; transcript_id "MSTRG.32524.34"; exon_number "7";
chr11	StringTie	exon	65531576	65531683	1000	+	.	gene_id "MSTRG.32524"; transcript_id "MSTRG.32524.34"; exon_number "8";
chr11	StringTie	exon	65532692	65532805	1000	+	.	gene_id "MSTRG.32524"; transcript_id "MSTRG.32524.34"; exon_number "9";
chr11	StringTie	exon	65535227	65535382	1000	+	.	gene_id "MSTRG.32524"; transcript_id "MSTRG.32524.34"; exon_number "10";
chr11	StringTie	exon	65535953	65536141	1000	+	.	gene_id "MSTRG.32524"; transcript_id "MSTRG.32524.34"; exon_number "11";
chr11	StringTie	exon	65536259	65536334	1000	+	.	gene_id "MSTRG.32524"; transcript_id "MSTRG.32524.34"; exon_number "12";
chr11	StringTie	exon	65536586	65536750	1000	+	.	gene_id "MSTRG.32524"; transcript_id "MSTRG.32524.34"; exon_number "13";
chr11	StringTie	exon	65536986	65537128	1000	+	.	gene_id "MSTRG.32524"; transcript_id "MSTRG.32524.34"; exon_number "14";
chr11	StringTie	exon	65537809	65537880	1000	+	.	gene_id "MSTRG.32524"; transcript_id "MSTRG.32524.34"; exon_number "15";
chr11	StringTie	exon	65537967	65538182	1000	+	.	gene_id "MSTRG.32524"; transcript_id "MSTRG.32524.34"; exon_number "16";
chr11	StringTie	exon	65538270	65538324	1000	+	.	gene_id "MSTRG.32524"; transcript_id "MSTRG.32524.34"; exon_number "17";
chr11	StringTie	exon	65538447	65538901	1000	+	.	gene_id "MSTRG.32524"; transcript_id "MSTRG.32524.34"; exon_number "18";
chr11	StringTie	transcript	65525035	65538826	1000	+	.	gene_id "MSTRG.32524"; transcript_id "MSTRG.32524.35";
chr11	StringTie	exon	65525035	65525264	1000	+	.	gene_id "MSTRG.32524"; transcript_id "MSTRG.32524.35"; exon_number "1";
chr11	StringTie	exon	65525574	65525714	1000	+	.	gene_id "MSTRG.32524"; transcript_id "MSTRG.32524.35"; exon_number "2";
chr11	StringTie	exon	65525925	65526043	1000	+	.	gene_id "MSTRG.32524"; transcript_id "MSTRG.32524.35"; exon_number "3";
chr11	StringTie	exon	65526124	65526350	1000	+	.	gene_id "MSTRG.32524"; transcript_id "MSTRG.32524.35"; exon_number "4";
chr11	StringTie	exon	65526783	65526873	1000	+	.	gene_id "MSTRG.32524"; transcript_id "MSTRG.32524.35"; exon_number "5";
chr11	StringTie	exon	65526962	65527117	1000	+	.	gene_id "MSTRG.32524"; transcript_id "MSTRG.32524.35"; exon_number "6";
chr11	StringTie	exon	65530629	65530787	1000	+	.	gene_id "MSTRG.32524"; transcript_id "MSTRG.32524.35"; exon_number "7";
chr11	StringTie	exon	65531576	65531683	1000	+	.	gene_id "MSTRG.32524"; transcript_id "MSTRG.32524.35"; exon_number "8";
chr11	StringTie	exon	65532692	65532805	1000	+	.	gene_id "MSTRG.32524"; transcript_id "MSTRG.32524.35"; exon_number "9";
chr11	StringTie	exon	65535227	65535382	1000	+	.	gene_id "MSTRG.32524"; transcript_id "MSTRG.32524.35"; exon_number "10";
chr11	StringTie	exon	65535953	65536141	1000	+	.	gene_id "MSTRG.32524"; transcript_id "MSTRG.32524.35"; exon_number "11";
chr11	StringTie	exon	65536259	65536334	1000	+	.	gene_id "MSTRG.32524"; transcript_id "MSTRG.32524.35"; exon_number "12";
chr11	StringTie	exon	65536586	65536750	1000	+	.	gene_id "MSTRG.32524"; transcript_id "MSTRG.32524.35"; exon_number "13";
chr11	StringTie	exon	65537037	65537128	1000	+	.	gene_id "MSTRG.32524"; transcript_id "MSTRG.32524.35"; exon_number "14";
chr11	StringTie	exon	65537809	65537880	1000	+	.	gene_id "MSTRG.32524"; transcript_id "MSTRG.32524.35"; exon_number "15";
chr11	StringTie	exon	65537967	65538182	1000	+	.	gene_id "MSTRG.32524"; transcript_id "MSTRG.32524.35"; exon_number "16";
chr11	StringTie	exon	65538270	65538324	1000	+	.	gene_id "MSTRG.32524"; transcript_id "MSTRG.32524.35"; exon_number "17";
chr11	StringTie	exon	65538447	65538826	1000	+	.	gene_id "MSTRG.32524"; transcript_id "MSTRG.32524.35"; exon_number "18";
chr11	StringTie	transcript	65525035	65538808	1000	+	.	gene_id "MSTRG.32524"; transcript_id "MSTRG.32524.36";
chr11	StringTie	exon	65525035	65525264	1000	+	.	gene_id "MSTRG.32524"; transcript_id "MSTRG.32524.36"; exon_number "1";
chr11	StringTie	exon	65525574	65525714	1000	+	.	gene_id "MSTRG.32524"; transcript_id "MSTRG.32524.36"; exon_number "2";
chr11	StringTie	exon	65525921	65526040	1000	+	.	gene_id "MSTRG.32524"; transcript_id "MSTRG.32524.36"; exon_number "3";
chr11	StringTie	exon	65526124	65526350	1000	+	.	gene_id "MSTRG.32524"; transcript_id "MSTRG.32524.36"; exon_number "4";
chr11	StringTie	exon	65526783	65526873	1000	+	.	gene_id "MSTRG.32524"; transcript_id "MSTRG.32524.36"; exon_number "5";
chr11	StringTie	exon	65526962	65527117	1000	+	.	gene_id "MSTRG.32524"; transcript_id "MSTRG.32524.36"; exon_number "6";
chr11	StringTie	exon	65530629	65530787	1000	+	.	gene_id "MSTRG.32524"; transcript_id "MSTRG.32524.36"; exon_number "7";
chr11	StringTie	exon	65531576	65531683	1000	+	.	gene_id "MSTRG.32524"; transcript_id "MSTRG.32524.36"; exon_number "8";
chr11	StringTie	exon	65532692	65532805	1000	+	.	gene_id "MSTRG.32524"; transcript_id "MSTRG.32524.36"; exon_number "9";
chr11	StringTie	exon	65535227	65535382	1000	+	.	gene_id "MSTRG.32524"; transcript_id "MSTRG.32524.36"; exon_number "10";
chr11	StringTie	exon	65535958	65536141	1000	+	.	gene_id "MSTRG.32524"; transcript_id "MSTRG.32524.36"; exon_number "11";
chr11	StringTie	exon	65536259	65536334	1000	+	.	gene_id "MSTRG.32524"; transcript_id "MSTRG.32524.36"; exon_number "12";
chr11	StringTie	exon	65536586	65536750	1000	+	.	gene_id "MSTRG.32524"; transcript_id "MSTRG.32524.36"; exon_number "13";
chr11	StringTie	exon	65537037	65537128	1000	+	.	gene_id "MSTRG.32524"; transcript_id "MSTRG.32524.36"; exon_number "14";
chr11	StringTie	exon	65537809	65537880	1000	+	.	gene_id "MSTRG.32524"; transcript_id "MSTRG.32524.36"; exon_number "15";
chr11	StringTie	exon	65537967	65538182	1000	+	.	gene_id "MSTRG.32524"; transcript_id "MSTRG.32524.36"; exon_number "16";
chr11	StringTie	exon	65538270	65538324	1000	+	.	gene_id "MSTRG.32524"; transcript_id "MSTRG.32524.36"; exon_number "17";
chr11	StringTie	exon	65538447	65538808	1000	+	.	gene_id "MSTRG.32524"; transcript_id "MSTRG.32524.36"; exon_number "18";
chr11	StringTie	transcript	65525036	65539438	1000	+	.	gene_id "MSTRG.32524"; transcript_id "MSTRG.32524.37";
chr11	StringTie	exon	65525036	65525264	1000	+	.	gene_id "MSTRG.32524"; transcript_id "MSTRG.32524.37"; exon_number "1";
chr11	StringTie	exon	65525554	65525714	1000	+	.	gene_id "MSTRG.32524"; transcript_id "MSTRG.32524.37"; exon_number "2";
chr11	StringTie	exon	65525921	65526043	1000	+	.	gene_id "MSTRG.32524"; transcript_id "MSTRG.32524.37"; exon_number "3";
chr11	StringTie	exon	65526124	65526350	1000	+	.	gene_id "MSTRG.32524"; transcript_id "MSTRG.32524.37"; exon_number "4";
chr11	StringTie	exon	65526783	65526873	1000	+	.	gene_id "MSTRG.32524"; transcript_id "MSTRG.32524.37"; exon_number "5";
chr11	StringTie	exon	65526962	65527117	1000	+	.	gene_id "MSTRG.32524"; transcript_id "MSTRG.32524.37"; exon_number "6";
chr11	StringTie	exon	65530629	65530787	1000	+	.	gene_id "MSTRG.32524"; transcript_id "MSTRG.32524.37"; exon_number "7";
chr11	StringTie	exon	65531576	65531683	1000	+	.	gene_id "MSTRG.32524"; transcript_id "MSTRG.32524.37"; exon_number "8";
chr11	StringTie	exon	65532692	65532805	1000	+	.	gene_id "MSTRG.32524"; transcript_id "MSTRG.32524.37"; exon_number "9";
chr11	StringTie	exon	65535227	65535382	1000	+	.	gene_id "MSTRG.32524"; transcript_id "MSTRG.32524.37"; exon_number "10";
chr11	StringTie	exon	65535953	65536141	1000	+	.	gene_id "MSTRG.32524"; transcript_id "MSTRG.32524.37"; exon_number "11";
chr11	StringTie	exon	65536259	65536334	1000	+	.	gene_id "MSTRG.32524"; transcript_id "MSTRG.32524.37"; exon_number "12";
chr11	StringTie	exon	65536586	65536750	1000	+	.	gene_id "MSTRG.32524"; transcript_id "MSTRG.32524.37"; exon_number "13";
chr11	StringTie	exon	65536986	65537128	1000	+	.	gene_id "MSTRG.32524"; transcript_id "MSTRG.32524.37"; exon_number "14";
chr11	StringTie	exon	65537809	65537880	1000	+	.	gene_id "MSTRG.32524"; transcript_id "MSTRG.32524.37"; exon_number "15";
chr11	StringTie	exon	65537967	65538182	1000	+	.	gene_id "MSTRG.32524"; transcript_id "MSTRG.32524.37"; exon_number "16";
chr11	StringTie	exon	65538270	65538324	1000	+	.	gene_id "MSTRG.32524"; transcript_id "MSTRG.32524.37"; exon_number "17";
chr11	StringTie	exon	65538447	65539237	1000	+	.	gene_id "MSTRG.32524"; transcript_id "MSTRG.32524.37"; exon_number "18";
chr11	StringTie	exon	65539336	65539438	1000	+	.	gene_id "MSTRG.32524"; transcript_id "MSTRG.32524.37"; exon_number "19";
chr11	StringTie	transcript	65525036	65538808	1000	+	.	gene_id "MSTRG.32524"; transcript_id "MSTRG.32524.38";
chr11	StringTie	exon	65525036	65525264	1000	+	.	gene_id "MSTRG.32524"; transcript_id "MSTRG.32524.38"; exon_number "1";
chr11	StringTie	exon	65525574	65525714	1000	+	.	gene_id "MSTRG.32524"; transcript_id "MSTRG.32524.38"; exon_number "2";
chr11	StringTie	exon	65525921	65526043	1000	+	.	gene_id "MSTRG.32524"; transcript_id "MSTRG.32524.38"; exon_number "3";
chr11	StringTie	exon	65526128	65526350	1000	+	.	gene_id "MSTRG.32524"; transcript_id "MSTRG.32524.38"; exon_number "4";
chr11	StringTie	exon	65526783	65526873	1000	+	.	gene_id "MSTRG.32524"; transcript_id "MSTRG.32524.38"; exon_number "5";
chr11	StringTie	exon	65526962	65527117	1000	+	.	gene_id "MSTRG.32524"; transcript_id "MSTRG.32524.38"; exon_number "6";
chr11	StringTie	exon	65530629	65530787	1000	+	.	gene_id "MSTRG.32524"; transcript_id "MSTRG.32524.38"; exon_number "7";
chr11	StringTie	exon	65531576	65531683	1000	+	.	gene_id "MSTRG.32524"; transcript_id "MSTRG.32524.38"; exon_number "8";
chr11	StringTie	exon	65532692	65532805	1000	+	.	gene_id "MSTRG.32524"; transcript_id "MSTRG.32524.38"; exon_number "9";
chr11	StringTie	exon	65535227	65535382	1000	+	.	gene_id "MSTRG.32524"; transcript_id "MSTRG.32524.38"; exon_number "10";
chr11	StringTie	exon	65535953	65536141	1000	+	.	gene_id "MSTRG.32524"; transcript_id "MSTRG.32524.38"; exon_number "11";
chr11	StringTie	exon	65536259	65536334	1000	+	.	gene_id "MSTRG.32524"; transcript_id "MSTRG.32524.38"; exon_number "12";
chr11	StringTie	exon	65536586	65536750	1000	+	.	gene_id "MSTRG.32524"; transcript_id "MSTRG.32524.38"; exon_number "13";
chr11	StringTie	exon	65537037	65537128	1000	+	.	gene_id "MSTRG.32524"; transcript_id "MSTRG.32524.38"; exon_number "14";
chr11	StringTie	exon	65537812	65537880	1000	+	.	gene_id "MSTRG.32524"; transcript_id "MSTRG.32524.38"; exon_number "15";
chr11	StringTie	exon	65537967	65538182	1000	+	.	gene_id "MSTRG.32524"; transcript_id "MSTRG.32524.38"; exon_number "16";
chr11	StringTie	exon	65538270	65538324	1000	+	.	gene_id "MSTRG.32524"; transcript_id "MSTRG.32524.38"; exon_number "17";
chr11	StringTie	exon	65538442	65538808	1000	+	.	gene_id "MSTRG.32524"; transcript_id "MSTRG.32524.38"; exon_number "18";
chr11	StringTie	transcript	65525036	65538808	1000	+	.	gene_id "MSTRG.32524"; transcript_id "MSTRG.32524.39";
chr11	StringTie	exon	65525036	65525264	1000	+	.	gene_id "MSTRG.32524"; transcript_id "MSTRG.32524.39"; exon_number "1";
chr11	StringTie	exon	65525574	65525714	1000	+	.	gene_id "MSTRG.32524"; transcript_id "MSTRG.32524.39"; exon_number "2";
chr11	StringTie	exon	65525925	65526043	1000	+	.	gene_id "MSTRG.32524"; transcript_id "MSTRG.32524.39"; exon_number "3";
chr11	StringTie	exon	65526124	65526350	1000	+	.	gene_id "MSTRG.32524"; transcript_id "MSTRG.32524.39"; exon_number "4";
chr11	StringTie	exon	65526783	65526873	1000	+	.	gene_id "MSTRG.32524"; transcript_id "MSTRG.32524.39"; exon_number "5";
chr11	StringTie	exon	65526962	65527117	1000	+	.	gene_id "MSTRG.32524"; transcript_id "MSTRG.32524.39"; exon_number "6";
chr11	StringTie	exon	65530629	65530787	1000	+	.	gene_id "MSTRG.32524"; transcript_id "MSTRG.32524.39"; exon_number "7";
chr11	StringTie	exon	65531576	65531683	1000	+	.	gene_id "MSTRG.32524"; transcript_id "MSTRG.32524.39"; exon_number "8";
chr11	StringTie	exon	65532692	65532805	1000	+	.	gene_id "MSTRG.32524"; transcript_id "MSTRG.32524.39"; exon_number "9";
chr11	StringTie	exon	65535227	65535382	1000	+	.	gene_id "MSTRG.32524"; transcript_id "MSTRG.32524.39"; exon_number "10";
chr11	StringTie	exon	65535953	65536141	1000	+	.	gene_id "MSTRG.32524"; transcript_id "MSTRG.32524.39"; exon_number "11";
chr11	StringTie	exon	65536259	65536334	1000	+	.	gene_id "MSTRG.32524"; transcript_id "MSTRG.32524.39"; exon_number "12";
chr11	StringTie	exon	65536586	65536750	1000	+	.	gene_id "MSTRG.32524"; transcript_id "MSTRG.32524.39"; exon_number "13";
chr11	StringTie	exon	65536986	65537128	1000	+	.	gene_id "MSTRG.32524"; transcript_id "MSTRG.32524.39"; exon_number "14";
chr11	StringTie	exon	65537812	65537880	1000	+	.	gene_id "MSTRG.32524"; transcript_id "MSTRG.32524.39"; exon_number "15";
chr11	StringTie	exon	65537967	65538182	1000	+	.	gene_id "MSTRG.32524"; transcript_id "MSTRG.32524.39"; exon_number "16";
chr11	StringTie	exon	65538270	65538324	1000	+	.	gene_id "MSTRG.32524"; transcript_id "MSTRG.32524.39"; exon_number "17";
chr11	StringTie	exon	65538442	65538808	1000	+	.	gene_id "MSTRG.32524"; transcript_id "MSTRG.32524.39"; exon_number "18";
chr11	StringTie	transcript	65522237	65539461	1000	+	.	gene_id "MSTRG.32524"; transcript_id "MSTRG.32524.4";
chr11	StringTie	exon	65522237	65522269	1000	+	.	gene_id "MSTRG.32524"; transcript_id "MSTRG.32524.4"; exon_number "1";
chr11	StringTie	exon	65525026	65525264	1000	+	.	gene_id "MSTRG.32524"; transcript_id "MSTRG.32524.4"; exon_number "2";
chr11	StringTie	exon	65525574	65525714	1000	+	.	gene_id "MSTRG.32524"; transcript_id "MSTRG.32524.4"; exon_number "3";
chr11	StringTie	exon	65525921	65526043	1000	+	.	gene_id "MSTRG.32524"; transcript_id "MSTRG.32524.4"; exon_number "4";
chr11	StringTie	exon	65526124	65526350	1000	+	.	gene_id "MSTRG.32524"; transcript_id "MSTRG.32524.4"; exon_number "5";
chr11	StringTie	exon	65526783	65526873	1000	+	.	gene_id "MSTRG.32524"; transcript_id "MSTRG.32524.4"; exon_number "6";
chr11	StringTie	exon	65526962	65527117	1000	+	.	gene_id "MSTRG.32524"; transcript_id "MSTRG.32524.4"; exon_number "7";
chr11	StringTie	exon	65530629	65530787	1000	+	.	gene_id "MSTRG.32524"; transcript_id "MSTRG.32524.4"; exon_number "8";
chr11	StringTie	exon	65531576	65531683	1000	+	.	gene_id "MSTRG.32524"; transcript_id "MSTRG.32524.4"; exon_number "9";
chr11	StringTie	exon	65532692	65532805	1000	+	.	gene_id "MSTRG.32524"; transcript_id "MSTRG.32524.4"; exon_number "10";
chr11	StringTie	exon	65535227	65535382	1000	+	.	gene_id "MSTRG.32524"; transcript_id "MSTRG.32524.4"; exon_number "11";
chr11	StringTie	exon	65535953	65536141	1000	+	.	gene_id "MSTRG.32524"; transcript_id "MSTRG.32524.4"; exon_number "12";
chr11	StringTie	exon	65536259	65536334	1000	+	.	gene_id "MSTRG.32524"; transcript_id "MSTRG.32524.4"; exon_number "13";
chr11	StringTie	exon	65536586	65536750	1000	+	.	gene_id "MSTRG.32524"; transcript_id "MSTRG.32524.4"; exon_number "14";
chr11	StringTie	exon	65537037	65537128	1000	+	.	gene_id "MSTRG.32524"; transcript_id "MSTRG.32524.4"; exon_number "15";
chr11	StringTie	exon	65537812	65537880	1000	+	.	gene_id "MSTRG.32524"; transcript_id "MSTRG.32524.4"; exon_number "16";
chr11	StringTie	exon	65537967	65538182	1000	+	.	gene_id "MSTRG.32524"; transcript_id "MSTRG.32524.4"; exon_number "17";
chr11	StringTie	exon	65538270	65538324	1000	+	.	gene_id "MSTRG.32524"; transcript_id "MSTRG.32524.4"; exon_number "18";
chr11	StringTie	exon	65538442	65539016	1000	+	.	gene_id "MSTRG.32524"; transcript_id "MSTRG.32524.4"; exon_number "19";
chr11	StringTie	exon	65539348	65539461	1000	+	.	gene_id "MSTRG.32524"; transcript_id "MSTRG.32524.4"; exon_number "20";
chr11	StringTie	transcript	65525036	65538806	1000	+	.	gene_id "MSTRG.32524"; transcript_id "MSTRG.32524.40";
chr11	StringTie	exon	65525036	65525264	1000	+	.	gene_id "MSTRG.32524"; transcript_id "MSTRG.32524.40"; exon_number "1";
chr11	StringTie	exon	65525574	65525714	1000	+	.	gene_id "MSTRG.32524"; transcript_id "MSTRG.32524.40"; exon_number "2";
chr11	StringTie	exon	65525925	65526043	1000	+	.	gene_id "MSTRG.32524"; transcript_id "MSTRG.32524.40"; exon_number "3";
chr11	StringTie	exon	65526124	65526350	1000	+	.	gene_id "MSTRG.32524"; transcript_id "MSTRG.32524.40"; exon_number "4";
chr11	StringTie	exon	65526783	65526873	1000	+	.	gene_id "MSTRG.32524"; transcript_id "MSTRG.32524.40"; exon_number "5";
chr11	StringTie	exon	65526962	65527117	1000	+	.	gene_id "MSTRG.32524"; transcript_id "MSTRG.32524.40"; exon_number "6";
chr11	StringTie	exon	65530629	65530787	1000	+	.	gene_id "MSTRG.32524"; transcript_id "MSTRG.32524.40"; exon_number "7";
chr11	StringTie	exon	65531576	65531683	1000	+	.	gene_id "MSTRG.32524"; transcript_id "MSTRG.32524.40"; exon_number "8";
chr11	StringTie	exon	65532692	65532805	1000	+	.	gene_id "MSTRG.32524"; transcript_id "MSTRG.32524.40"; exon_number "9";
chr11	StringTie	exon	65535227	65535382	1000	+	.	gene_id "MSTRG.32524"; transcript_id "MSTRG.32524.40"; exon_number "10";
chr11	StringTie	exon	65535953	65536141	1000	+	.	gene_id "MSTRG.32524"; transcript_id "MSTRG.32524.40"; exon_number "11";
chr11	StringTie	exon	65536259	65536334	1000	+	.	gene_id "MSTRG.32524"; transcript_id "MSTRG.32524.40"; exon_number "12";
chr11	StringTie	exon	65536591	65536750	1000	+	.	gene_id "MSTRG.32524"; transcript_id "MSTRG.32524.40"; exon_number "13";
chr11	StringTie	exon	65537037	65537128	1000	+	.	gene_id "MSTRG.32524"; transcript_id "MSTRG.32524.40"; exon_number "14";
chr11	StringTie	exon	65537812	65537880	1000	+	.	gene_id "MSTRG.32524"; transcript_id "MSTRG.32524.40"; exon_number "15";
chr11	StringTie	exon	65537967	65538182	1000	+	.	gene_id "MSTRG.32524"; transcript_id "MSTRG.32524.40"; exon_number "16";
chr11	StringTie	exon	65538270	65538324	1000	+	.	gene_id "MSTRG.32524"; transcript_id "MSTRG.32524.40"; exon_number "17";
chr11	StringTie	exon	65538447	65538806	1000	+	.	gene_id "MSTRG.32524"; transcript_id "MSTRG.32524.40"; exon_number "18";
chr11	StringTie	transcript	65525037	65538802	1000	+	.	gene_id "MSTRG.32524"; transcript_id "MSTRG.32524.41";
chr11	StringTie	exon	65525037	65525264	1000	+	.	gene_id "MSTRG.32524"; transcript_id "MSTRG.32524.41"; exon_number "1";
chr11	StringTie	exon	65525574	65525714	1000	+	.	gene_id "MSTRG.32524"; transcript_id "MSTRG.32524.41"; exon_number "2";
chr11	StringTie	exon	65525925	65526043	1000	+	.	gene_id "MSTRG.32524"; transcript_id "MSTRG.32524.41"; exon_number "3";
chr11	StringTie	exon	65526124	65526350	1000	+	.	gene_id "MSTRG.32524"; transcript_id "MSTRG.32524.41"; exon_number "4";
chr11	StringTie	exon	65526783	65526873	1000	+	.	gene_id "MSTRG.32524"; transcript_id "MSTRG.32524.41"; exon_number "5";
chr11	StringTie	exon	65526962	65527117	1000	+	.	gene_id "MSTRG.32524"; transcript_id "MSTRG.32524.41"; exon_number "6";
chr11	StringTie	exon	65530629	65530787	1000	+	.	gene_id "MSTRG.32524"; transcript_id "MSTRG.32524.41"; exon_number "7";
chr11	StringTie	exon	65531576	65531683	1000	+	.	gene_id "MSTRG.32524"; transcript_id "MSTRG.32524.41"; exon_number "8";
chr11	StringTie	exon	65532692	65532805	1000	+	.	gene_id "MSTRG.32524"; transcript_id "MSTRG.32524.41"; exon_number "9";
chr11	StringTie	exon	65535227	65535382	1000	+	.	gene_id "MSTRG.32524"; transcript_id "MSTRG.32524.41"; exon_number "10";
chr11	StringTie	exon	65535953	65536141	1000	+	.	gene_id "MSTRG.32524"; transcript_id "MSTRG.32524.41"; exon_number "11";
chr11	StringTie	exon	65536259	65536334	1000	+	.	gene_id "MSTRG.32524"; transcript_id "MSTRG.32524.41"; exon_number "12";
chr11	StringTie	exon	65536591	65536750	1000	+	.	gene_id "MSTRG.32524"; transcript_id "MSTRG.32524.41"; exon_number "13";
chr11	StringTie	exon	65537037	65537128	1000	+	.	gene_id "MSTRG.32524"; transcript_id "MSTRG.32524.41"; exon_number "14";
chr11	StringTie	exon	65537812	65537880	1000	+	.	gene_id "MSTRG.32524"; transcript_id "MSTRG.32524.41"; exon_number "15";
chr11	StringTie	exon	65537967	65538182	1000	+	.	gene_id "MSTRG.32524"; transcript_id "MSTRG.32524.41"; exon_number "16";
chr11	StringTie	exon	65538270	65538324	1000	+	.	gene_id "MSTRG.32524"; transcript_id "MSTRG.32524.41"; exon_number "17";
chr11	StringTie	exon	65538442	65538802	1000	+	.	gene_id "MSTRG.32524"; transcript_id "MSTRG.32524.41"; exon_number "18";
chr11	StringTie	transcript	65525038	65538808	1000	+	.	gene_id "MSTRG.32524"; transcript_id "MSTRG.32524.42";
chr11	StringTie	exon	65525038	65525264	1000	+	.	gene_id "MSTRG.32524"; transcript_id "MSTRG.32524.42"; exon_number "1";
chr11	StringTie	exon	65525554	65525714	1000	+	.	gene_id "MSTRG.32524"; transcript_id "MSTRG.32524.42"; exon_number "2";
chr11	StringTie	exon	65525921	65526043	1000	+	.	gene_id "MSTRG.32524"; transcript_id "MSTRG.32524.42"; exon_number "3";
chr11	StringTie	exon	65526128	65526350	1000	+	.	gene_id "MSTRG.32524"; transcript_id "MSTRG.32524.42"; exon_number "4";
chr11	StringTie	exon	65526783	65526873	1000	+	.	gene_id "MSTRG.32524"; transcript_id "MSTRG.32524.42"; exon_number "5";
chr11	StringTie	exon	65526962	65527117	1000	+	.	gene_id "MSTRG.32524"; transcript_id "MSTRG.32524.42"; exon_number "6";
chr11	StringTie	exon	65530629	65530787	1000	+	.	gene_id "MSTRG.32524"; transcript_id "MSTRG.32524.42"; exon_number "7";
chr11	StringTie	exon	65531576	65531683	1000	+	.	gene_id "MSTRG.32524"; transcript_id "MSTRG.32524.42"; exon_number "8";
chr11	StringTie	exon	65532692	65532805	1000	+	.	gene_id "MSTRG.32524"; transcript_id "MSTRG.32524.42"; exon_number "9";
chr11	StringTie	exon	65535227	65535382	1000	+	.	gene_id "MSTRG.32524"; transcript_id "MSTRG.32524.42"; exon_number "10";
chr11	StringTie	exon	65535953	65536141	1000	+	.	gene_id "MSTRG.32524"; transcript_id "MSTRG.32524.42"; exon_number "11";
chr11	StringTie	exon	65536259	65536334	1000	+	.	gene_id "MSTRG.32524"; transcript_id "MSTRG.32524.42"; exon_number "12";
chr11	StringTie	exon	65536586	65536750	1000	+	.	gene_id "MSTRG.32524"; transcript_id "MSTRG.32524.42"; exon_number "13";
chr11	StringTie	exon	65537037	65537128	1000	+	.	gene_id "MSTRG.32524"; transcript_id "MSTRG.32524.42"; exon_number "14";
chr11	StringTie	exon	65537809	65537880	1000	+	.	gene_id "MSTRG.32524"; transcript_id "MSTRG.32524.42"; exon_number "15";
chr11	StringTie	exon	65537967	65538182	1000	+	.	gene_id "MSTRG.32524"; transcript_id "MSTRG.32524.42"; exon_number "16";
chr11	StringTie	exon	65538270	65538324	1000	+	.	gene_id "MSTRG.32524"; transcript_id "MSTRG.32524.42"; exon_number "17";
chr11	StringTie	exon	65538447	65538808	1000	+	.	gene_id "MSTRG.32524"; transcript_id "MSTRG.32524.42"; exon_number "18";
chr11	StringTie	transcript	65525038	65538808	1000	+	.	gene_id "MSTRG.32524"; transcript_id "MSTRG.32524.43";
chr11	StringTie	exon	65525038	65525264	1000	+	.	gene_id "MSTRG.32524"; transcript_id "MSTRG.32524.43"; exon_number "1";
chr11	StringTie	exon	65525554	65525714	1000	+	.	gene_id "MSTRG.32524"; transcript_id "MSTRG.32524.43"; exon_number "2";
chr11	StringTie	exon	65525921	65526043	1000	+	.	gene_id "MSTRG.32524"; transcript_id "MSTRG.32524.43"; exon_number "3";
chr11	StringTie	exon	65526128	65526350	1000	+	.	gene_id "MSTRG.32524"; transcript_id "MSTRG.32524.43"; exon_number "4";
chr11	StringTie	exon	65526783	65526873	1000	+	.	gene_id "MSTRG.32524"; transcript_id "MSTRG.32524.43"; exon_number "5";
chr11	StringTie	exon	65526962	65527117	1000	+	.	gene_id "MSTRG.32524"; transcript_id "MSTRG.32524.43"; exon_number "6";
chr11	StringTie	exon	65530629	65530787	1000	+	.	gene_id "MSTRG.32524"; transcript_id "MSTRG.32524.43"; exon_number "7";
chr11	StringTie	exon	65531576	65531683	1000	+	.	gene_id "MSTRG.32524"; transcript_id "MSTRG.32524.43"; exon_number "8";
chr11	StringTie	exon	65532692	65532805	1000	+	.	gene_id "MSTRG.32524"; transcript_id "MSTRG.32524.43"; exon_number "9";
chr11	StringTie	exon	65535227	65535382	1000	+	.	gene_id "MSTRG.32524"; transcript_id "MSTRG.32524.43"; exon_number "10";
chr11	StringTie	exon	65535953	65536141	1000	+	.	gene_id "MSTRG.32524"; transcript_id "MSTRG.32524.43"; exon_number "11";
chr11	StringTie	exon	65536259	65536334	1000	+	.	gene_id "MSTRG.32524"; transcript_id "MSTRG.32524.43"; exon_number "12";
chr11	StringTie	exon	65536591	65536750	1000	+	.	gene_id "MSTRG.32524"; transcript_id "MSTRG.32524.43"; exon_number "13";
chr11	StringTie	exon	65537037	65537128	1000	+	.	gene_id "MSTRG.32524"; transcript_id "MSTRG.32524.43"; exon_number "14";
chr11	StringTie	exon	65537809	65537880	1000	+	.	gene_id "MSTRG.32524"; transcript_id "MSTRG.32524.43"; exon_number "15";
chr11	StringTie	exon	65537967	65538182	1000	+	.	gene_id "MSTRG.32524"; transcript_id "MSTRG.32524.43"; exon_number "16";
chr11	StringTie	exon	65538270	65538324	1000	+	.	gene_id "MSTRG.32524"; transcript_id "MSTRG.32524.43"; exon_number "17";
chr11	StringTie	exon	65538442	65538808	1000	+	.	gene_id "MSTRG.32524"; transcript_id "MSTRG.32524.43"; exon_number "18";
chr11	StringTie	transcript	65525039	65538808	1000	+	.	gene_id "MSTRG.32524"; transcript_id "MSTRG.32524.44";
chr11	StringTie	exon	65525039	65525264	1000	+	.	gene_id "MSTRG.32524"; transcript_id "MSTRG.32524.44"; exon_number "1";
chr11	StringTie	exon	65525554	65525714	1000	+	.	gene_id "MSTRG.32524"; transcript_id "MSTRG.32524.44"; exon_number "2";
chr11	StringTie	exon	65525921	65526043	1000	+	.	gene_id "MSTRG.32524"; transcript_id "MSTRG.32524.44"; exon_number "3";
chr11	StringTie	exon	65526124	65526350	1000	+	.	gene_id "MSTRG.32524"; transcript_id "MSTRG.32524.44"; exon_number "4";
chr11	StringTie	exon	65526783	65526873	1000	+	.	gene_id "MSTRG.32524"; transcript_id "MSTRG.32524.44"; exon_number "5";
chr11	StringTie	exon	65526962	65527117	1000	+	.	gene_id "MSTRG.32524"; transcript_id "MSTRG.32524.44"; exon_number "6";
chr11	StringTie	exon	65530629	65530787	1000	+	.	gene_id "MSTRG.32524"; transcript_id "MSTRG.32524.44"; exon_number "7";
chr11	StringTie	exon	65531576	65531683	1000	+	.	gene_id "MSTRG.32524"; transcript_id "MSTRG.32524.44"; exon_number "8";
chr11	StringTie	exon	65532692	65532805	1000	+	.	gene_id "MSTRG.32524"; transcript_id "MSTRG.32524.44"; exon_number "9";
chr11	StringTie	exon	65535227	65535382	1000	+	.	gene_id "MSTRG.32524"; transcript_id "MSTRG.32524.44"; exon_number "10";
chr11	StringTie	exon	65535953	65536141	1000	+	.	gene_id "MSTRG.32524"; transcript_id "MSTRG.32524.44"; exon_number "11";
chr11	StringTie	exon	65536259	65536334	1000	+	.	gene_id "MSTRG.32524"; transcript_id "MSTRG.32524.44"; exon_number "12";
chr11	StringTie	exon	65536586	65536750	1000	+	.	gene_id "MSTRG.32524"; transcript_id "MSTRG.32524.44"; exon_number "13";
chr11	StringTie	exon	65536986	65537128	1000	+	.	gene_id "MSTRG.32524"; transcript_id "MSTRG.32524.44"; exon_number "14";
chr11	StringTie	exon	65537812	65537880	1000	+	.	gene_id "MSTRG.32524"; transcript_id "MSTRG.32524.44"; exon_number "15";
chr11	StringTie	exon	65537967	65538182	1000	+	.	gene_id "MSTRG.32524"; transcript_id "MSTRG.32524.44"; exon_number "16";
chr11	StringTie	exon	65538270	65538324	1000	+	.	gene_id "MSTRG.32524"; transcript_id "MSTRG.32524.44"; exon_number "17";
chr11	StringTie	exon	65538442	65538808	1000	+	.	gene_id "MSTRG.32524"; transcript_id "MSTRG.32524.44"; exon_number "18";
chr11	StringTie	transcript	65525039	65538808	1000	+	.	gene_id "MSTRG.32524"; transcript_id "MSTRG.32524.45";
chr11	StringTie	exon	65525039	65525264	1000	+	.	gene_id "MSTRG.32524"; transcript_id "MSTRG.32524.45"; exon_number "1";
chr11	StringTie	exon	65525554	65525714	1000	+	.	gene_id "MSTRG.32524"; transcript_id "MSTRG.32524.45"; exon_number "2";
chr11	StringTie	exon	65525921	65526040	1000	+	.	gene_id "MSTRG.32524"; transcript_id "MSTRG.32524.45"; exon_number "3";
chr11	StringTie	exon	65526124	65526350	1000	+	.	gene_id "MSTRG.32524"; transcript_id "MSTRG.32524.45"; exon_number "4";
chr11	StringTie	exon	65526783	65526873	1000	+	.	gene_id "MSTRG.32524"; transcript_id "MSTRG.32524.45"; exon_number "5";
chr11	StringTie	exon	65526962	65527117	1000	+	.	gene_id "MSTRG.32524"; transcript_id "MSTRG.32524.45"; exon_number "6";
chr11	StringTie	exon	65530629	65530787	1000	+	.	gene_id "MSTRG.32524"; transcript_id "MSTRG.32524.45"; exon_number "7";
chr11	StringTie	exon	65531576	65531683	1000	+	.	gene_id "MSTRG.32524"; transcript_id "MSTRG.32524.45"; exon_number "8";
chr11	StringTie	exon	65532692	65532805	1000	+	.	gene_id "MSTRG.32524"; transcript_id "MSTRG.32524.45"; exon_number "9";
chr11	StringTie	exon	65535227	65535631	1000	+	.	gene_id "MSTRG.32524"; transcript_id "MSTRG.32524.45"; exon_number "10";
chr11	StringTie	exon	65535953	65536141	1000	+	.	gene_id "MSTRG.32524"; transcript_id "MSTRG.32524.45"; exon_number "11";
chr11	StringTie	exon	65536259	65536334	1000	+	.	gene_id "MSTRG.32524"; transcript_id "MSTRG.32524.45"; exon_number "12";
chr11	StringTie	exon	65536586	65536750	1000	+	.	gene_id "MSTRG.32524"; transcript_id "MSTRG.32524.45"; exon_number "13";
chr11	StringTie	exon	65536986	65537128	1000	+	.	gene_id "MSTRG.32524"; transcript_id "MSTRG.32524.45"; exon_number "14";
chr11	StringTie	exon	65537809	65537880	1000	+	.	gene_id "MSTRG.32524"; transcript_id "MSTRG.32524.45"; exon_number "15";
chr11	StringTie	exon	65537967	65538182	1000	+	.	gene_id "MSTRG.32524"; transcript_id "MSTRG.32524.45"; exon_number "16";
chr11	StringTie	exon	65538270	65538324	1000	+	.	gene_id "MSTRG.32524"; transcript_id "MSTRG.32524.45"; exon_number "17";
chr11	StringTie	exon	65538447	65538808	1000	+	.	gene_id "MSTRG.32524"; transcript_id "MSTRG.32524.45"; exon_number "18";
chr11	StringTie	transcript	65525040	65538873	1000	+	.	gene_id "MSTRG.32524"; transcript_id "MSTRG.32524.46";
chr11	StringTie	exon	65525040	65525264	1000	+	.	gene_id "MSTRG.32524"; transcript_id "MSTRG.32524.46"; exon_number "1";
chr11	StringTie	exon	65525554	65525714	1000	+	.	gene_id "MSTRG.32524"; transcript_id "MSTRG.32524.46"; exon_number "2";
chr11	StringTie	exon	65525925	65526043	1000	+	.	gene_id "MSTRG.32524"; transcript_id "MSTRG.32524.46"; exon_number "3";
chr11	StringTie	exon	65526124	65526350	1000	+	.	gene_id "MSTRG.32524"; transcript_id "MSTRG.32524.46"; exon_number "4";
chr11	StringTie	exon	65526783	65526873	1000	+	.	gene_id "MSTRG.32524"; transcript_id "MSTRG.32524.46"; exon_number "5";
chr11	StringTie	exon	65526962	65527117	1000	+	.	gene_id "MSTRG.32524"; transcript_id "MSTRG.32524.46"; exon_number "6";
chr11	StringTie	exon	65530629	65530787	1000	+	.	gene_id "MSTRG.32524"; transcript_id "MSTRG.32524.46"; exon_number "7";
chr11	StringTie	exon	65531576	65531683	1000	+	.	gene_id "MSTRG.32524"; transcript_id "MSTRG.32524.46"; exon_number "8";
chr11	StringTie	exon	65532692	65532805	1000	+	.	gene_id "MSTRG.32524"; transcript_id "MSTRG.32524.46"; exon_number "9";
chr11	StringTie	exon	65535227	65535382	1000	+	.	gene_id "MSTRG.32524"; transcript_id "MSTRG.32524.46"; exon_number "10";
chr11	StringTie	exon	65535953	65536141	1000	+	.	gene_id "MSTRG.32524"; transcript_id "MSTRG.32524.46"; exon_number "11";
chr11	StringTie	exon	65536259	65536334	1000	+	.	gene_id "MSTRG.32524"; transcript_id "MSTRG.32524.46"; exon_number "12";
chr11	StringTie	exon	65536586	65536750	1000	+	.	gene_id "MSTRG.32524"; transcript_id "MSTRG.32524.46"; exon_number "13";
chr11	StringTie	exon	65536989	65537128	1000	+	.	gene_id "MSTRG.32524"; transcript_id "MSTRG.32524.46"; exon_number "14";
chr11	StringTie	exon	65537809	65537880	1000	+	.	gene_id "MSTRG.32524"; transcript_id "MSTRG.32524.46"; exon_number "15";
chr11	StringTie	exon	65537967	65538182	1000	+	.	gene_id "MSTRG.32524"; transcript_id "MSTRG.32524.46"; exon_number "16";
chr11	StringTie	exon	65538270	65538324	1000	+	.	gene_id "MSTRG.32524"; transcript_id "MSTRG.32524.46"; exon_number "17";
chr11	StringTie	exon	65538447	65538873	1000	+	.	gene_id "MSTRG.32524"; transcript_id "MSTRG.32524.46"; exon_number "18";
chr11	StringTie	transcript	65525042	65538808	1000	+	.	gene_id "MSTRG.32524"; transcript_id "MSTRG.32524.47";
chr11	StringTie	exon	65525042	65525264	1000	+	.	gene_id "MSTRG.32524"; transcript_id "MSTRG.32524.47"; exon_number "1";
chr11	StringTie	exon	65525554	65525714	1000	+	.	gene_id "MSTRG.32524"; transcript_id "MSTRG.32524.47"; exon_number "2";
chr11	StringTie	exon	65525921	65526043	1000	+	.	gene_id "MSTRG.32524"; transcript_id "MSTRG.32524.47"; exon_number "3";
chr11	StringTie	exon	65526124	65526350	1000	+	.	gene_id "MSTRG.32524"; transcript_id "MSTRG.32524.47"; exon_number "4";
chr11	StringTie	exon	65526783	65526873	1000	+	.	gene_id "MSTRG.32524"; transcript_id "MSTRG.32524.47"; exon_number "5";
chr11	StringTie	exon	65526962	65527117	1000	+	.	gene_id "MSTRG.32524"; transcript_id "MSTRG.32524.47"; exon_number "6";
chr11	StringTie	exon	65530629	65530787	1000	+	.	gene_id "MSTRG.32524"; transcript_id "MSTRG.32524.47"; exon_number "7";
chr11	StringTie	exon	65531576	65531683	1000	+	.	gene_id "MSTRG.32524"; transcript_id "MSTRG.32524.47"; exon_number "8";
chr11	StringTie	exon	65532692	65532805	1000	+	.	gene_id "MSTRG.32524"; transcript_id "MSTRG.32524.47"; exon_number "9";
chr11	StringTie	exon	65535227	65535382	1000	+	.	gene_id "MSTRG.32524"; transcript_id "MSTRG.32524.47"; exon_number "10";
chr11	StringTie	exon	65535953	65536141	1000	+	.	gene_id "MSTRG.32524"; transcript_id "MSTRG.32524.47"; exon_number "11";
chr11	StringTie	exon	65536259	65536334	1000	+	.	gene_id "MSTRG.32524"; transcript_id "MSTRG.32524.47"; exon_number "12";
chr11	StringTie	exon	65536586	65536750	1000	+	.	gene_id "MSTRG.32524"; transcript_id "MSTRG.32524.47"; exon_number "13";
chr11	StringTie	exon	65537037	65537128	1000	+	.	gene_id "MSTRG.32524"; transcript_id "MSTRG.32524.47"; exon_number "14";
chr11	StringTie	exon	65537812	65537880	1000	+	.	gene_id "MSTRG.32524"; transcript_id "MSTRG.32524.47"; exon_number "15";
chr11	StringTie	exon	65537967	65538182	1000	+	.	gene_id "MSTRG.32524"; transcript_id "MSTRG.32524.47"; exon_number "16";
chr11	StringTie	exon	65538270	65538288	1000	+	.	gene_id "MSTRG.32524"; transcript_id "MSTRG.32524.47"; exon_number "17";
chr11	StringTie	exon	65538442	65538808	1000	+	.	gene_id "MSTRG.32524"; transcript_id "MSTRG.32524.47"; exon_number "18";
chr11	StringTie	transcript	65525048	65538826	1000	+	.	gene_id "MSTRG.32524"; transcript_id "MSTRG.32524.48";
chr11	StringTie	exon	65525048	65525264	1000	+	.	gene_id "MSTRG.32524"; transcript_id "MSTRG.32524.48"; exon_number "1";
chr11	StringTie	exon	65525574	65525714	1000	+	.	gene_id "MSTRG.32524"; transcript_id "MSTRG.32524.48"; exon_number "2";
chr11	StringTie	exon	65525925	65526043	1000	+	.	gene_id "MSTRG.32524"; transcript_id "MSTRG.32524.48"; exon_number "3";
chr11	StringTie	exon	65526124	65526350	1000	+	.	gene_id "MSTRG.32524"; transcript_id "MSTRG.32524.48"; exon_number "4";
chr11	StringTie	exon	65526783	65526873	1000	+	.	gene_id "MSTRG.32524"; transcript_id "MSTRG.32524.48"; exon_number "5";
chr11	StringTie	exon	65526962	65527117	1000	+	.	gene_id "MSTRG.32524"; transcript_id "MSTRG.32524.48"; exon_number "6";
chr11	StringTie	exon	65530629	65530787	1000	+	.	gene_id "MSTRG.32524"; transcript_id "MSTRG.32524.48"; exon_number "7";
chr11	StringTie	exon	65531576	65531683	1000	+	.	gene_id "MSTRG.32524"; transcript_id "MSTRG.32524.48"; exon_number "8";
chr11	StringTie	exon	65532692	65532805	1000	+	.	gene_id "MSTRG.32524"; transcript_id "MSTRG.32524.48"; exon_number "9";
chr11	StringTie	exon	65535227	65535382	1000	+	.	gene_id "MSTRG.32524"; transcript_id "MSTRG.32524.48"; exon_number "10";
chr11	StringTie	exon	65535953	65536141	1000	+	.	gene_id "MSTRG.32524"; transcript_id "MSTRG.32524.48"; exon_number "11";
chr11	StringTie	exon	65536259	65536334	1000	+	.	gene_id "MSTRG.32524"; transcript_id "MSTRG.32524.48"; exon_number "12";
chr11	StringTie	exon	65536586	65536750	1000	+	.	gene_id "MSTRG.32524"; transcript_id "MSTRG.32524.48"; exon_number "13";
chr11	StringTie	exon	65537037	65537128	1000	+	.	gene_id "MSTRG.32524"; transcript_id "MSTRG.32524.48"; exon_number "14";
chr11	StringTie	exon	65537809	65537880	1000	+	.	gene_id "MSTRG.32524"; transcript_id "MSTRG.32524.48"; exon_number "15";
chr11	StringTie	exon	65537967	65538182	1000	+	.	gene_id "MSTRG.32524"; transcript_id "MSTRG.32524.48"; exon_number "16";
chr11	StringTie	exon	65538270	65538324	1000	+	.	gene_id "MSTRG.32524"; transcript_id "MSTRG.32524.48"; exon_number "17";
chr11	StringTie	exon	65538442	65538826	1000	+	.	gene_id "MSTRG.32524"; transcript_id "MSTRG.32524.48"; exon_number "18";
chr11	StringTie	transcript	65525049	65538808	1000	+	.	gene_id "MSTRG.32524"; transcript_id "MSTRG.32524.49";
chr11	StringTie	exon	65525049	65525264	1000	+	.	gene_id "MSTRG.32524"; transcript_id "MSTRG.32524.49"; exon_number "1";
chr11	StringTie	exon	65525554	65525714	1000	+	.	gene_id "MSTRG.32524"; transcript_id "MSTRG.32524.49"; exon_number "2";
chr11	StringTie	exon	65525921	65526040	1000	+	.	gene_id "MSTRG.32524"; transcript_id "MSTRG.32524.49"; exon_number "3";
chr11	StringTie	exon	65526124	65526350	1000	+	.	gene_id "MSTRG.32524"; transcript_id "MSTRG.32524.49"; exon_number "4";
chr11	StringTie	exon	65526783	65526873	1000	+	.	gene_id "MSTRG.32524"; transcript_id "MSTRG.32524.49"; exon_number "5";
chr11	StringTie	exon	65526962	65527117	1000	+	.	gene_id "MSTRG.32524"; transcript_id "MSTRG.32524.49"; exon_number "6";
chr11	StringTie	exon	65530629	65530787	1000	+	.	gene_id "MSTRG.32524"; transcript_id "MSTRG.32524.49"; exon_number "7";
chr11	StringTie	exon	65531576	65531683	1000	+	.	gene_id "MSTRG.32524"; transcript_id "MSTRG.32524.49"; exon_number "8";
chr11	StringTie	exon	65532692	65532805	1000	+	.	gene_id "MSTRG.32524"; transcript_id "MSTRG.32524.49"; exon_number "9";
chr11	StringTie	exon	65535227	65535382	1000	+	.	gene_id "MSTRG.32524"; transcript_id "MSTRG.32524.49"; exon_number "10";
chr11	StringTie	exon	65535953	65536141	1000	+	.	gene_id "MSTRG.32524"; transcript_id "MSTRG.32524.49"; exon_number "11";
chr11	StringTie	exon	65536259	65536334	1000	+	.	gene_id "MSTRG.32524"; transcript_id "MSTRG.32524.49"; exon_number "12";
chr11	StringTie	exon	65536586	65536750	1000	+	.	gene_id "MSTRG.32524"; transcript_id "MSTRG.32524.49"; exon_number "13";
chr11	StringTie	exon	65537037	65537128	1000	+	.	gene_id "MSTRG.32524"; transcript_id "MSTRG.32524.49"; exon_number "14";
chr11	StringTie	exon	65537812	65537880	1000	+	.	gene_id "MSTRG.32524"; transcript_id "MSTRG.32524.49"; exon_number "15";
chr11	StringTie	exon	65537967	65538182	1000	+	.	gene_id "MSTRG.32524"; transcript_id "MSTRG.32524.49"; exon_number "16";
chr11	StringTie	exon	65538270	65538324	1000	+	.	gene_id "MSTRG.32524"; transcript_id "MSTRG.32524.49"; exon_number "17";
chr11	StringTie	exon	65538447	65538808	1000	+	.	gene_id "MSTRG.32524"; transcript_id "MSTRG.32524.49"; exon_number "18";
chr11	StringTie	transcript	65524930	65538808	1000	+	.	gene_id "MSTRG.32524"; transcript_id "MSTRG.32524.5";
chr11	StringTie	exon	65524930	65525264	1000	+	.	gene_id "MSTRG.32524"; transcript_id "MSTRG.32524.5"; exon_number "1";
chr11	StringTie	exon	65525554	65525714	1000	+	.	gene_id "MSTRG.32524"; transcript_id "MSTRG.32524.5"; exon_number "2";
chr11	StringTie	exon	65525925	65526043	1000	+	.	gene_id "MSTRG.32524"; transcript_id "MSTRG.32524.5"; exon_number "3";
chr11	StringTie	exon	65526124	65526350	1000	+	.	gene_id "MSTRG.32524"; transcript_id "MSTRG.32524.5"; exon_number "4";
chr11	StringTie	exon	65526783	65526873	1000	+	.	gene_id "MSTRG.32524"; transcript_id "MSTRG.32524.5"; exon_number "5";
chr11	StringTie	exon	65526962	65527117	1000	+	.	gene_id "MSTRG.32524"; transcript_id "MSTRG.32524.5"; exon_number "6";
chr11	StringTie	exon	65530629	65530787	1000	+	.	gene_id "MSTRG.32524"; transcript_id "MSTRG.32524.5"; exon_number "7";
chr11	StringTie	exon	65531576	65531683	1000	+	.	gene_id "MSTRG.32524"; transcript_id "MSTRG.32524.5"; exon_number "8";
chr11	StringTie	exon	65532692	65532805	1000	+	.	gene_id "MSTRG.32524"; transcript_id "MSTRG.32524.5"; exon_number "9";
chr11	StringTie	exon	65535227	65535382	1000	+	.	gene_id "MSTRG.32524"; transcript_id "MSTRG.32524.5"; exon_number "10";
chr11	StringTie	exon	65535953	65536141	1000	+	.	gene_id "MSTRG.32524"; transcript_id "MSTRG.32524.5"; exon_number "11";
chr11	StringTie	exon	65536259	65536334	1000	+	.	gene_id "MSTRG.32524"; transcript_id "MSTRG.32524.5"; exon_number "12";
chr11	StringTie	exon	65536586	65536750	1000	+	.	gene_id "MSTRG.32524"; transcript_id "MSTRG.32524.5"; exon_number "13";
chr11	StringTie	exon	65537037	65537128	1000	+	.	gene_id "MSTRG.32524"; transcript_id "MSTRG.32524.5"; exon_number "14";
chr11	StringTie	exon	65537809	65537880	1000	+	.	gene_id "MSTRG.32524"; transcript_id "MSTRG.32524.5"; exon_number "15";
chr11	StringTie	exon	65537967	65538182	1000	+	.	gene_id "MSTRG.32524"; transcript_id "MSTRG.32524.5"; exon_number "16";
chr11	StringTie	exon	65538270	65538324	1000	+	.	gene_id "MSTRG.32524"; transcript_id "MSTRG.32524.5"; exon_number "17";
chr11	StringTie	exon	65538442	65538808	1000	+	.	gene_id "MSTRG.32524"; transcript_id "MSTRG.32524.5"; exon_number "18";
chr11	StringTie	transcript	65525057	65538792	1000	+	.	gene_id "MSTRG.32524"; transcript_id "MSTRG.32524.50";
chr11	StringTie	exon	65525057	65525264	1000	+	.	gene_id "MSTRG.32524"; transcript_id "MSTRG.32524.50"; exon_number "1";
chr11	StringTie	exon	65525574	65525714	1000	+	.	gene_id "MSTRG.32524"; transcript_id "MSTRG.32524.50"; exon_number "2";
chr11	StringTie	exon	65525925	65526043	1000	+	.	gene_id "MSTRG.32524"; transcript_id "MSTRG.32524.50"; exon_number "3";
chr11	StringTie	exon	65526124	65526350	1000	+	.	gene_id "MSTRG.32524"; transcript_id "MSTRG.32524.50"; exon_number "4";
chr11	StringTie	exon	65526783	65526873	1000	+	.	gene_id "MSTRG.32524"; transcript_id "MSTRG.32524.50"; exon_number "5";
chr11	StringTie	exon	65526962	65527117	1000	+	.	gene_id "MSTRG.32524"; transcript_id "MSTRG.32524.50"; exon_number "6";
chr11	StringTie	exon	65530629	65530787	1000	+	.	gene_id "MSTRG.32524"; transcript_id "MSTRG.32524.50"; exon_number "7";
chr11	StringTie	exon	65531576	65531683	1000	+	.	gene_id "MSTRG.32524"; transcript_id "MSTRG.32524.50"; exon_number "8";
chr11	StringTie	exon	65532692	65532805	1000	+	.	gene_id "MSTRG.32524"; transcript_id "MSTRG.32524.50"; exon_number "9";
chr11	StringTie	exon	65535227	65535382	1000	+	.	gene_id "MSTRG.32524"; transcript_id "MSTRG.32524.50"; exon_number "10";
chr11	StringTie	exon	65535985	65536141	1000	+	.	gene_id "MSTRG.32524"; transcript_id "MSTRG.32524.50"; exon_number "11";
chr11	StringTie	exon	65536259	65536334	1000	+	.	gene_id "MSTRG.32524"; transcript_id "MSTRG.32524.50"; exon_number "12";
chr11	StringTie	exon	65536586	65536750	1000	+	.	gene_id "MSTRG.32524"; transcript_id "MSTRG.32524.50"; exon_number "13";
chr11	StringTie	exon	65537037	65537128	1000	+	.	gene_id "MSTRG.32524"; transcript_id "MSTRG.32524.50"; exon_number "14";
chr11	StringTie	exon	65537812	65537880	1000	+	.	gene_id "MSTRG.32524"; transcript_id "MSTRG.32524.50"; exon_number "15";
chr11	StringTie	exon	65537967	65538182	1000	+	.	gene_id "MSTRG.32524"; transcript_id "MSTRG.32524.50"; exon_number "16";
chr11	StringTie	exon	65538270	65538324	1000	+	.	gene_id "MSTRG.32524"; transcript_id "MSTRG.32524.50"; exon_number "17";
chr11	StringTie	exon	65538447	65538792	1000	+	.	gene_id "MSTRG.32524"; transcript_id "MSTRG.32524.50"; exon_number "18";
chr11	StringTie	transcript	65525063	65538808	1000	+	.	gene_id "MSTRG.32524"; transcript_id "MSTRG.32524.51";
chr11	StringTie	exon	65525063	65525264	1000	+	.	gene_id "MSTRG.32524"; transcript_id "MSTRG.32524.51"; exon_number "1";
chr11	StringTie	exon	65525574	65525714	1000	+	.	gene_id "MSTRG.32524"; transcript_id "MSTRG.32524.51"; exon_number "2";
chr11	StringTie	exon	65525921	65526040	1000	+	.	gene_id "MSTRG.32524"; transcript_id "MSTRG.32524.51"; exon_number "3";
chr11	StringTie	exon	65526124	65526350	1000	+	.	gene_id "MSTRG.32524"; transcript_id "MSTRG.32524.51"; exon_number "4";
chr11	StringTie	exon	65526783	65526873	1000	+	.	gene_id "MSTRG.32524"; transcript_id "MSTRG.32524.51"; exon_number "5";
chr11	StringTie	exon	65526962	65527117	1000	+	.	gene_id "MSTRG.32524"; transcript_id "MSTRG.32524.51"; exon_number "6";
chr11	StringTie	exon	65530629	65530787	1000	+	.	gene_id "MSTRG.32524"; transcript_id "MSTRG.32524.51"; exon_number "7";
chr11	StringTie	exon	65531576	65531683	1000	+	.	gene_id "MSTRG.32524"; transcript_id "MSTRG.32524.51"; exon_number "8";
chr11	StringTie	exon	65532692	65532805	1000	+	.	gene_id "MSTRG.32524"; transcript_id "MSTRG.32524.51"; exon_number "9";
chr11	StringTie	exon	65535227	65535382	1000	+	.	gene_id "MSTRG.32524"; transcript_id "MSTRG.32524.51"; exon_number "10";
chr11	StringTie	exon	65535953	65536141	1000	+	.	gene_id "MSTRG.32524"; transcript_id "MSTRG.32524.51"; exon_number "11";
chr11	StringTie	exon	65536259	65536334	1000	+	.	gene_id "MSTRG.32524"; transcript_id "MSTRG.32524.51"; exon_number "12";
chr11	StringTie	exon	65536586	65536750	1000	+	.	gene_id "MSTRG.32524"; transcript_id "MSTRG.32524.51"; exon_number "13";
chr11	StringTie	exon	65536986	65537128	1000	+	.	gene_id "MSTRG.32524"; transcript_id "MSTRG.32524.51"; exon_number "14";
chr11	StringTie	exon	65537812	65537880	1000	+	.	gene_id "MSTRG.32524"; transcript_id "MSTRG.32524.51"; exon_number "15";
chr11	StringTie	exon	65537967	65538182	1000	+	.	gene_id "MSTRG.32524"; transcript_id "MSTRG.32524.51"; exon_number "16";
chr11	StringTie	exon	65538270	65538324	1000	+	.	gene_id "MSTRG.32524"; transcript_id "MSTRG.32524.51"; exon_number "17";
chr11	StringTie	exon	65538442	65538808	1000	+	.	gene_id "MSTRG.32524"; transcript_id "MSTRG.32524.51"; exon_number "18";
chr11	StringTie	transcript	65525066	65538803	1000	+	.	gene_id "MSTRG.32524"; transcript_id "MSTRG.32524.52";
chr11	StringTie	exon	65525066	65525264	1000	+	.	gene_id "MSTRG.32524"; transcript_id "MSTRG.32524.52"; exon_number "1";
chr11	StringTie	exon	65525554	65525714	1000	+	.	gene_id "MSTRG.32524"; transcript_id "MSTRG.32524.52"; exon_number "2";
chr11	StringTie	exon	65525921	65526043	1000	+	.	gene_id "MSTRG.32524"; transcript_id "MSTRG.32524.52"; exon_number "3";
chr11	StringTie	exon	65526124	65526350	1000	+	.	gene_id "MSTRG.32524"; transcript_id "MSTRG.32524.52"; exon_number "4";
chr11	StringTie	exon	65526783	65526873	1000	+	.	gene_id "MSTRG.32524"; transcript_id "MSTRG.32524.52"; exon_number "5";
chr11	StringTie	exon	65526962	65527117	1000	+	.	gene_id "MSTRG.32524"; transcript_id "MSTRG.32524.52"; exon_number "6";
chr11	StringTie	exon	65530629	65530787	1000	+	.	gene_id "MSTRG.32524"; transcript_id "MSTRG.32524.52"; exon_number "7";
chr11	StringTie	exon	65531576	65531683	1000	+	.	gene_id "MSTRG.32524"; transcript_id "MSTRG.32524.52"; exon_number "8";
chr11	StringTie	exon	65532692	65532805	1000	+	.	gene_id "MSTRG.32524"; transcript_id "MSTRG.32524.52"; exon_number "9";
chr11	StringTie	exon	65535227	65535382	1000	+	.	gene_id "MSTRG.32524"; transcript_id "MSTRG.32524.52"; exon_number "10";
chr11	StringTie	exon	65535953	65536141	1000	+	.	gene_id "MSTRG.32524"; transcript_id "MSTRG.32524.52"; exon_number "11";
chr11	StringTie	exon	65536259	65536334	1000	+	.	gene_id "MSTRG.32524"; transcript_id "MSTRG.32524.52"; exon_number "12";
chr11	StringTie	exon	65536586	65536750	1000	+	.	gene_id "MSTRG.32524"; transcript_id "MSTRG.32524.52"; exon_number "13";
chr11	StringTie	exon	65537037	65537128	1000	+	.	gene_id "MSTRG.32524"; transcript_id "MSTRG.32524.52"; exon_number "14";
chr11	StringTie	exon	65537812	65537880	1000	+	.	gene_id "MSTRG.32524"; transcript_id "MSTRG.32524.52"; exon_number "15";
chr11	StringTie	exon	65537967	65538182	1000	+	.	gene_id "MSTRG.32524"; transcript_id "MSTRG.32524.52"; exon_number "16";
chr11	StringTie	exon	65538270	65538288	1000	+	.	gene_id "MSTRG.32524"; transcript_id "MSTRG.32524.52"; exon_number "17";
chr11	StringTie	exon	65538447	65538803	1000	+	.	gene_id "MSTRG.32524"; transcript_id "MSTRG.32524.52"; exon_number "18";
chr11	StringTie	transcript	65525068	65538808	1000	+	.	gene_id "MSTRG.32524"; transcript_id "MSTRG.32524.53";
chr11	StringTie	exon	65525068	65525264	1000	+	.	gene_id "MSTRG.32524"; transcript_id "MSTRG.32524.53"; exon_number "1";
chr11	StringTie	exon	65525554	65525714	1000	+	.	gene_id "MSTRG.32524"; transcript_id "MSTRG.32524.53"; exon_number "2";
chr11	StringTie	exon	65525921	65526043	1000	+	.	gene_id "MSTRG.32524"; transcript_id "MSTRG.32524.53"; exon_number "3";
chr11	StringTie	exon	65526128	65526350	1000	+	.	gene_id "MSTRG.32524"; transcript_id "MSTRG.32524.53"; exon_number "4";
chr11	StringTie	exon	65526783	65526873	1000	+	.	gene_id "MSTRG.32524"; transcript_id "MSTRG.32524.53"; exon_number "5";
chr11	StringTie	exon	65526962	65527117	1000	+	.	gene_id "MSTRG.32524"; transcript_id "MSTRG.32524.53"; exon_number "6";
chr11	StringTie	exon	65530629	65530787	1000	+	.	gene_id "MSTRG.32524"; transcript_id "MSTRG.32524.53"; exon_number "7";
chr11	StringTie	exon	65531576	65531683	1000	+	.	gene_id "MSTRG.32524"; transcript_id "MSTRG.32524.53"; exon_number "8";
chr11	StringTie	exon	65532692	65532805	1000	+	.	gene_id "MSTRG.32524"; transcript_id "MSTRG.32524.53"; exon_number "9";
chr11	StringTie	exon	65535227	65535382	1000	+	.	gene_id "MSTRG.32524"; transcript_id "MSTRG.32524.53"; exon_number "10";
chr11	StringTie	exon	65535953	65536141	1000	+	.	gene_id "MSTRG.32524"; transcript_id "MSTRG.32524.53"; exon_number "11";
chr11	StringTie	exon	65536259	65536334	1000	+	.	gene_id "MSTRG.32524"; transcript_id "MSTRG.32524.53"; exon_number "12";
chr11	StringTie	exon	65536586	65536750	1000	+	.	gene_id "MSTRG.32524"; transcript_id "MSTRG.32524.53"; exon_number "13";
chr11	StringTie	exon	65536989	65537128	1000	+	.	gene_id "MSTRG.32524"; transcript_id "MSTRG.32524.53"; exon_number "14";
chr11	StringTie	exon	65537812	65537880	1000	+	.	gene_id "MSTRG.32524"; transcript_id "MSTRG.32524.53"; exon_number "15";
chr11	StringTie	exon	65537967	65538182	1000	+	.	gene_id "MSTRG.32524"; transcript_id "MSTRG.32524.53"; exon_number "16";
chr11	StringTie	exon	65538270	65538324	1000	+	.	gene_id "MSTRG.32524"; transcript_id "MSTRG.32524.53"; exon_number "17";
chr11	StringTie	exon	65538442	65538808	1000	+	.	gene_id "MSTRG.32524"; transcript_id "MSTRG.32524.53"; exon_number "18";
chr11	StringTie	transcript	65525069	65538806	1000	+	.	gene_id "MSTRG.32524"; transcript_id "MSTRG.32524.54";
chr11	StringTie	exon	65525069	65525264	1000	+	.	gene_id "MSTRG.32524"; transcript_id "MSTRG.32524.54"; exon_number "1";
chr11	StringTie	exon	65525616	65525714	1000	+	.	gene_id "MSTRG.32524"; transcript_id "MSTRG.32524.54"; exon_number "2";
chr11	StringTie	exon	65525921	65526043	1000	+	.	gene_id "MSTRG.32524"; transcript_id "MSTRG.32524.54"; exon_number "3";
chr11	StringTie	exon	65526124	65526350	1000	+	.	gene_id "MSTRG.32524"; transcript_id "MSTRG.32524.54"; exon_number "4";
chr11	StringTie	exon	65526783	65526873	1000	+	.	gene_id "MSTRG.32524"; transcript_id "MSTRG.32524.54"; exon_number "5";
chr11	StringTie	exon	65526962	65527117	1000	+	.	gene_id "MSTRG.32524"; transcript_id "MSTRG.32524.54"; exon_number "6";
chr11	StringTie	exon	65530629	65530787	1000	+	.	gene_id "MSTRG.32524"; transcript_id "MSTRG.32524.54"; exon_number "7";
chr11	StringTie	exon	65531576	65531683	1000	+	.	gene_id "MSTRG.32524"; transcript_id "MSTRG.32524.54"; exon_number "8";
chr11	StringTie	exon	65532692	65532805	1000	+	.	gene_id "MSTRG.32524"; transcript_id "MSTRG.32524.54"; exon_number "9";
chr11	StringTie	exon	65535227	65535382	1000	+	.	gene_id "MSTRG.32524"; transcript_id "MSTRG.32524.54"; exon_number "10";
chr11	StringTie	exon	65535953	65536141	1000	+	.	gene_id "MSTRG.32524"; transcript_id "MSTRG.32524.54"; exon_number "11";
chr11	StringTie	exon	65536259	65536334	1000	+	.	gene_id "MSTRG.32524"; transcript_id "MSTRG.32524.54"; exon_number "12";
chr11	StringTie	exon	65536586	65536750	1000	+	.	gene_id "MSTRG.32524"; transcript_id "MSTRG.32524.54"; exon_number "13";
chr11	StringTie	exon	65536989	65537128	1000	+	.	gene_id "MSTRG.32524"; transcript_id "MSTRG.32524.54"; exon_number "14";
chr11	StringTie	exon	65537809	65537880	1000	+	.	gene_id "MSTRG.32524"; transcript_id "MSTRG.32524.54"; exon_number "15";
chr11	StringTie	exon	65537967	65538182	1000	+	.	gene_id "MSTRG.32524"; transcript_id "MSTRG.32524.54"; exon_number "16";
chr11	StringTie	exon	65538270	65538324	1000	+	.	gene_id "MSTRG.32524"; transcript_id "MSTRG.32524.54"; exon_number "17";
chr11	StringTie	exon	65538447	65538806	1000	+	.	gene_id "MSTRG.32524"; transcript_id "MSTRG.32524.54"; exon_number "18";
chr11	StringTie	transcript	65525070	65538808	1000	+	.	gene_id "MSTRG.32524"; transcript_id "MSTRG.32524.55";
chr11	StringTie	exon	65525070	65525264	1000	+	.	gene_id "MSTRG.32524"; transcript_id "MSTRG.32524.55"; exon_number "1";
chr11	StringTie	exon	65525554	65525714	1000	+	.	gene_id "MSTRG.32524"; transcript_id "MSTRG.32524.55"; exon_number "2";
chr11	StringTie	exon	65525921	65526043	1000	+	.	gene_id "MSTRG.32524"; transcript_id "MSTRG.32524.55"; exon_number "3";
chr11	StringTie	exon	65526128	65526350	1000	+	.	gene_id "MSTRG.32524"; transcript_id "MSTRG.32524.55"; exon_number "4";
chr11	StringTie	exon	65526783	65526873	1000	+	.	gene_id "MSTRG.32524"; transcript_id "MSTRG.32524.55"; exon_number "5";
chr11	StringTie	exon	65526962	65527117	1000	+	.	gene_id "MSTRG.32524"; transcript_id "MSTRG.32524.55"; exon_number "6";
chr11	StringTie	exon	65530629	65530787	1000	+	.	gene_id "MSTRG.32524"; transcript_id "MSTRG.32524.55"; exon_number "7";
chr11	StringTie	exon	65531576	65531683	1000	+	.	gene_id "MSTRG.32524"; transcript_id "MSTRG.32524.55"; exon_number "8";
chr11	StringTie	exon	65532692	65532805	1000	+	.	gene_id "MSTRG.32524"; transcript_id "MSTRG.32524.55"; exon_number "9";
chr11	StringTie	exon	65535227	65535382	1000	+	.	gene_id "MSTRG.32524"; transcript_id "MSTRG.32524.55"; exon_number "10";
chr11	StringTie	exon	65535953	65536141	1000	+	.	gene_id "MSTRG.32524"; transcript_id "MSTRG.32524.55"; exon_number "11";
chr11	StringTie	exon	65536259	65536334	1000	+	.	gene_id "MSTRG.32524"; transcript_id "MSTRG.32524.55"; exon_number "12";
chr11	StringTie	exon	65536586	65536750	1000	+	.	gene_id "MSTRG.32524"; transcript_id "MSTRG.32524.55"; exon_number "13";
chr11	StringTie	exon	65536986	65537128	1000	+	.	gene_id "MSTRG.32524"; transcript_id "MSTRG.32524.55"; exon_number "14";
chr11	StringTie	exon	65537812	65537880	1000	+	.	gene_id "MSTRG.32524"; transcript_id "MSTRG.32524.55"; exon_number "15";
chr11	StringTie	exon	65537967	65538182	1000	+	.	gene_id "MSTRG.32524"; transcript_id "MSTRG.32524.55"; exon_number "16";
chr11	StringTie	exon	65538270	65538324	1000	+	.	gene_id "MSTRG.32524"; transcript_id "MSTRG.32524.55"; exon_number "17";
chr11	StringTie	exon	65538442	65538808	1000	+	.	gene_id "MSTRG.32524"; transcript_id "MSTRG.32524.55"; exon_number "18";
chr11	StringTie	transcript	65525070	65538802	1000	+	.	gene_id "MSTRG.32524"; transcript_id "MSTRG.32524.56";
chr11	StringTie	exon	65525070	65525264	1000	+	.	gene_id "MSTRG.32524"; transcript_id "MSTRG.32524.56"; exon_number "1";
chr11	StringTie	exon	65525574	65525714	1000	+	.	gene_id "MSTRG.32524"; transcript_id "MSTRG.32524.56"; exon_number "2";
chr11	StringTie	exon	65525921	65526040	1000	+	.	gene_id "MSTRG.32524"; transcript_id "MSTRG.32524.56"; exon_number "3";
chr11	StringTie	exon	65526124	65526350	1000	+	.	gene_id "MSTRG.32524"; transcript_id "MSTRG.32524.56"; exon_number "4";
chr11	StringTie	exon	65526783	65526873	1000	+	.	gene_id "MSTRG.32524"; transcript_id "MSTRG.32524.56"; exon_number "5";
chr11	StringTie	exon	65526962	65527117	1000	+	.	gene_id "MSTRG.32524"; transcript_id "MSTRG.32524.56"; exon_number "6";
chr11	StringTie	exon	65530629	65530787	1000	+	.	gene_id "MSTRG.32524"; transcript_id "MSTRG.32524.56"; exon_number "7";
chr11	StringTie	exon	65531576	65531683	1000	+	.	gene_id "MSTRG.32524"; transcript_id "MSTRG.32524.56"; exon_number "8";
chr11	StringTie	exon	65532692	65532805	1000	+	.	gene_id "MSTRG.32524"; transcript_id "MSTRG.32524.56"; exon_number "9";
chr11	StringTie	exon	65535227	65535382	1000	+	.	gene_id "MSTRG.32524"; transcript_id "MSTRG.32524.56"; exon_number "10";
chr11	StringTie	exon	65535985	65536141	1000	+	.	gene_id "MSTRG.32524"; transcript_id "MSTRG.32524.56"; exon_number "11";
chr11	StringTie	exon	65536259	65536334	1000	+	.	gene_id "MSTRG.32524"; transcript_id "MSTRG.32524.56"; exon_number "12";
chr11	StringTie	exon	65536591	65536750	1000	+	.	gene_id "MSTRG.32524"; transcript_id "MSTRG.32524.56"; exon_number "13";
chr11	StringTie	exon	65537037	65537128	1000	+	.	gene_id "MSTRG.32524"; transcript_id "MSTRG.32524.56"; exon_number "14";
chr11	StringTie	exon	65537809	65537880	1000	+	.	gene_id "MSTRG.32524"; transcript_id "MSTRG.32524.56"; exon_number "15";
chr11	StringTie	exon	65537967	65538182	1000	+	.	gene_id "MSTRG.32524"; transcript_id "MSTRG.32524.56"; exon_number "16";
chr11	StringTie	exon	65538270	65538802	1000	+	.	gene_id "MSTRG.32524"; transcript_id "MSTRG.32524.56"; exon_number "17";
chr11	StringTie	transcript	65525070	65538701	1000	+	.	gene_id "MSTRG.32524"; transcript_id "MSTRG.32524.57";
chr11	StringTie	exon	65525070	65525264	1000	+	.	gene_id "MSTRG.32524"; transcript_id "MSTRG.32524.57"; exon_number "1";
chr11	StringTie	exon	65525574	65525714	1000	+	.	gene_id "MSTRG.32524"; transcript_id "MSTRG.32524.57"; exon_number "2";
chr11	StringTie	exon	65525921	65526040	1000	+	.	gene_id "MSTRG.32524"; transcript_id "MSTRG.32524.57"; exon_number "3";
chr11	StringTie	exon	65526124	65526350	1000	+	.	gene_id "MSTRG.32524"; transcript_id "MSTRG.32524.57"; exon_number "4";
chr11	StringTie	exon	65526783	65526873	1000	+	.	gene_id "MSTRG.32524"; transcript_id "MSTRG.32524.57"; exon_number "5";
chr11	StringTie	exon	65526962	65527117	1000	+	.	gene_id "MSTRG.32524"; transcript_id "MSTRG.32524.57"; exon_number "6";
chr11	StringTie	exon	65530629	65530787	1000	+	.	gene_id "MSTRG.32524"; transcript_id "MSTRG.32524.57"; exon_number "7";
chr11	StringTie	exon	65531576	65531683	1000	+	.	gene_id "MSTRG.32524"; transcript_id "MSTRG.32524.57"; exon_number "8";
chr11	StringTie	exon	65532692	65532805	1000	+	.	gene_id "MSTRG.32524"; transcript_id "MSTRG.32524.57"; exon_number "9";
chr11	StringTie	exon	65535227	65535382	1000	+	.	gene_id "MSTRG.32524"; transcript_id "MSTRG.32524.57"; exon_number "10";
chr11	StringTie	exon	65535953	65536141	1000	+	.	gene_id "MSTRG.32524"; transcript_id "MSTRG.32524.57"; exon_number "11";
chr11	StringTie	exon	65536259	65536334	1000	+	.	gene_id "MSTRG.32524"; transcript_id "MSTRG.32524.57"; exon_number "12";
chr11	StringTie	exon	65536586	65536746	1000	+	.	gene_id "MSTRG.32524"; transcript_id "MSTRG.32524.57"; exon_number "13";
chr11	StringTie	exon	65537024	65537128	1000	+	.	gene_id "MSTRG.32524"; transcript_id "MSTRG.32524.57"; exon_number "14";
chr11	StringTie	exon	65537809	65537880	1000	+	.	gene_id "MSTRG.32524"; transcript_id "MSTRG.32524.57"; exon_number "15";
chr11	StringTie	exon	65537967	65538182	1000	+	.	gene_id "MSTRG.32524"; transcript_id "MSTRG.32524.57"; exon_number "16";
chr11	StringTie	exon	65538270	65538324	1000	+	.	gene_id "MSTRG.32524"; transcript_id "MSTRG.32524.57"; exon_number "17";
chr11	StringTie	exon	65538442	65538701	1000	+	.	gene_id "MSTRG.32524"; transcript_id "MSTRG.32524.57"; exon_number "18";
chr11	StringTie	transcript	65525070	65538808	1000	+	.	gene_id "MSTRG.32524"; transcript_id "MSTRG.32524.58";
chr11	StringTie	exon	65525070	65525264	1000	+	.	gene_id "MSTRG.32524"; transcript_id "MSTRG.32524.58"; exon_number "1";
chr11	StringTie	exon	65525554	65525714	1000	+	.	gene_id "MSTRG.32524"; transcript_id "MSTRG.32524.58"; exon_number "2";
chr11	StringTie	exon	65525921	65526043	1000	+	.	gene_id "MSTRG.32524"; transcript_id "MSTRG.32524.58"; exon_number "3";
chr11	StringTie	exon	65526128	65526350	1000	+	.	gene_id "MSTRG.32524"; transcript_id "MSTRG.32524.58"; exon_number "4";
chr11	StringTie	exon	65526783	65526873	1000	+	.	gene_id "MSTRG.32524"; transcript_id "MSTRG.32524.58"; exon_number "5";
chr11	StringTie	exon	65526962	65527117	1000	+	.	gene_id "MSTRG.32524"; transcript_id "MSTRG.32524.58"; exon_number "6";
chr11	StringTie	exon	65530629	65530787	1000	+	.	gene_id "MSTRG.32524"; transcript_id "MSTRG.32524.58"; exon_number "7";
chr11	StringTie	exon	65531576	65531683	1000	+	.	gene_id "MSTRG.32524"; transcript_id "MSTRG.32524.58"; exon_number "8";
chr11	StringTie	exon	65532692	65532805	1000	+	.	gene_id "MSTRG.32524"; transcript_id "MSTRG.32524.58"; exon_number "9";
chr11	StringTie	exon	65535227	65535382	1000	+	.	gene_id "MSTRG.32524"; transcript_id "MSTRG.32524.58"; exon_number "10";
chr11	StringTie	exon	65535953	65536141	1000	+	.	gene_id "MSTRG.32524"; transcript_id "MSTRG.32524.58"; exon_number "11";
chr11	StringTie	exon	65536259	65536334	1000	+	.	gene_id "MSTRG.32524"; transcript_id "MSTRG.32524.58"; exon_number "12";
chr11	StringTie	exon	65536591	65536750	1000	+	.	gene_id "MSTRG.32524"; transcript_id "MSTRG.32524.58"; exon_number "13";
chr11	StringTie	exon	65536986	65537128	1000	+	.	gene_id "MSTRG.32524"; transcript_id "MSTRG.32524.58"; exon_number "14";
chr11	StringTie	exon	65537812	65537880	1000	+	.	gene_id "MSTRG.32524"; transcript_id "MSTRG.32524.58"; exon_number "15";
chr11	StringTie	exon	65537967	65538182	1000	+	.	gene_id "MSTRG.32524"; transcript_id "MSTRG.32524.58"; exon_number "16";
chr11	StringTie	exon	65538270	65538324	1000	+	.	gene_id "MSTRG.32524"; transcript_id "MSTRG.32524.58"; exon_number "17";
chr11	StringTie	exon	65538447	65538808	1000	+	.	gene_id "MSTRG.32524"; transcript_id "MSTRG.32524.58"; exon_number "18";
chr11	StringTie	transcript	65525070	65538808	1000	+	.	gene_id "MSTRG.32524"; transcript_id "MSTRG.32524.59";
chr11	StringTie	exon	65525070	65525264	1000	+	.	gene_id "MSTRG.32524"; transcript_id "MSTRG.32524.59"; exon_number "1";
chr11	StringTie	exon	65525581	65525714	1000	+	.	gene_id "MSTRG.32524"; transcript_id "MSTRG.32524.59"; exon_number "2";
chr11	StringTie	exon	65525925	65526043	1000	+	.	gene_id "MSTRG.32524"; transcript_id "MSTRG.32524.59"; exon_number "3";
chr11	StringTie	exon	65526124	65526350	1000	+	.	gene_id "MSTRG.32524"; transcript_id "MSTRG.32524.59"; exon_number "4";
chr11	StringTie	exon	65526783	65526873	1000	+	.	gene_id "MSTRG.32524"; transcript_id "MSTRG.32524.59"; exon_number "5";
chr11	StringTie	exon	65526962	65527117	1000	+	.	gene_id "MSTRG.32524"; transcript_id "MSTRG.32524.59"; exon_number "6";
chr11	StringTie	exon	65530629	65530787	1000	+	.	gene_id "MSTRG.32524"; transcript_id "MSTRG.32524.59"; exon_number "7";
chr11	StringTie	exon	65531576	65531683	1000	+	.	gene_id "MSTRG.32524"; transcript_id "MSTRG.32524.59"; exon_number "8";
chr11	StringTie	exon	65532692	65532805	1000	+	.	gene_id "MSTRG.32524"; transcript_id "MSTRG.32524.59"; exon_number "9";
chr11	StringTie	exon	65535227	65535382	1000	+	.	gene_id "MSTRG.32524"; transcript_id "MSTRG.32524.59"; exon_number "10";
chr11	StringTie	exon	65535953	65536141	1000	+	.	gene_id "MSTRG.32524"; transcript_id "MSTRG.32524.59"; exon_number "11";
chr11	StringTie	exon	65536259	65536334	1000	+	.	gene_id "MSTRG.32524"; transcript_id "MSTRG.32524.59"; exon_number "12";
chr11	StringTie	exon	65536591	65536750	1000	+	.	gene_id "MSTRG.32524"; transcript_id "MSTRG.32524.59"; exon_number "13";
chr11	StringTie	exon	65537037	65537128	1000	+	.	gene_id "MSTRG.32524"; transcript_id "MSTRG.32524.59"; exon_number "14";
chr11	StringTie	exon	65537809	65537880	1000	+	.	gene_id "MSTRG.32524"; transcript_id "MSTRG.32524.59"; exon_number "15";
chr11	StringTie	exon	65537967	65538182	1000	+	.	gene_id "MSTRG.32524"; transcript_id "MSTRG.32524.59"; exon_number "16";
chr11	StringTie	exon	65538270	65538324	1000	+	.	gene_id "MSTRG.32524"; transcript_id "MSTRG.32524.59"; exon_number "17";
chr11	StringTie	exon	65538447	65538808	1000	+	.	gene_id "MSTRG.32524"; transcript_id "MSTRG.32524.59"; exon_number "18";
chr11	StringTie	transcript	65524944	65541131	1000	+	.	gene_id "MSTRG.32524"; transcript_id "MSTRG.32524.6";
chr11	StringTie	exon	65524944	65525264	1000	+	.	gene_id "MSTRG.32524"; transcript_id "MSTRG.32524.6"; exon_number "1";
chr11	StringTie	exon	65525574	65525714	1000	+	.	gene_id "MSTRG.32524"; transcript_id "MSTRG.32524.6"; exon_number "2";
chr11	StringTie	exon	65525921	65526043	1000	+	.	gene_id "MSTRG.32524"; transcript_id "MSTRG.32524.6"; exon_number "3";
chr11	StringTie	exon	65526124	65526350	1000	+	.	gene_id "MSTRG.32524"; transcript_id "MSTRG.32524.6"; exon_number "4";
chr11	StringTie	exon	65526783	65526873	1000	+	.	gene_id "MSTRG.32524"; transcript_id "MSTRG.32524.6"; exon_number "5";
chr11	StringTie	exon	65526962	65527117	1000	+	.	gene_id "MSTRG.32524"; transcript_id "MSTRG.32524.6"; exon_number "6";
chr11	StringTie	exon	65530629	65530787	1000	+	.	gene_id "MSTRG.32524"; transcript_id "MSTRG.32524.6"; exon_number "7";
chr11	StringTie	exon	65531576	65531683	1000	+	.	gene_id "MSTRG.32524"; transcript_id "MSTRG.32524.6"; exon_number "8";
chr11	StringTie	exon	65532692	65532805	1000	+	.	gene_id "MSTRG.32524"; transcript_id "MSTRG.32524.6"; exon_number "9";
chr11	StringTie	exon	65535227	65535382	1000	+	.	gene_id "MSTRG.32524"; transcript_id "MSTRG.32524.6"; exon_number "10";
chr11	StringTie	exon	65535953	65536141	1000	+	.	gene_id "MSTRG.32524"; transcript_id "MSTRG.32524.6"; exon_number "11";
chr11	StringTie	exon	65536259	65536334	1000	+	.	gene_id "MSTRG.32524"; transcript_id "MSTRG.32524.6"; exon_number "12";
chr11	StringTie	exon	65536586	65536750	1000	+	.	gene_id "MSTRG.32524"; transcript_id "MSTRG.32524.6"; exon_number "13";
chr11	StringTie	exon	65536986	65537128	1000	+	.	gene_id "MSTRG.32524"; transcript_id "MSTRG.32524.6"; exon_number "14";
chr11	StringTie	exon	65537812	65537880	1000	+	.	gene_id "MSTRG.32524"; transcript_id "MSTRG.32524.6"; exon_number "15";
chr11	StringTie	exon	65537967	65538182	1000	+	.	gene_id "MSTRG.32524"; transcript_id "MSTRG.32524.6"; exon_number "16";
chr11	StringTie	exon	65538270	65538324	1000	+	.	gene_id "MSTRG.32524"; transcript_id "MSTRG.32524.6"; exon_number "17";
chr11	StringTie	exon	65538442	65538875	1000	+	.	gene_id "MSTRG.32524"; transcript_id "MSTRG.32524.6"; exon_number "18";
chr11	StringTie	exon	65539573	65539803	1000	+	.	gene_id "MSTRG.32524"; transcript_id "MSTRG.32524.6"; exon_number "19";
chr11	StringTie	exon	65540296	65540399	1000	+	.	gene_id "MSTRG.32524"; transcript_id "MSTRG.32524.6"; exon_number "20";
chr11	StringTie	exon	65541081	65541131	1000	+	.	gene_id "MSTRG.32524"; transcript_id "MSTRG.32524.6"; exon_number "21";
chr11	StringTie	transcript	65525071	65538808	1000	+	.	gene_id "MSTRG.32524"; transcript_id "MSTRG.32524.60";
chr11	StringTie	exon	65525071	65525264	1000	+	.	gene_id "MSTRG.32524"; transcript_id "MSTRG.32524.60"; exon_number "1";
chr11	StringTie	exon	65525574	65525714	1000	+	.	gene_id "MSTRG.32524"; transcript_id "MSTRG.32524.60"; exon_number "2";
chr11	StringTie	exon	65525925	65526043	1000	+	.	gene_id "MSTRG.32524"; transcript_id "MSTRG.32524.60"; exon_number "3";
chr11	StringTie	exon	65526124	65526350	1000	+	.	gene_id "MSTRG.32524"; transcript_id "MSTRG.32524.60"; exon_number "4";
chr11	StringTie	exon	65526783	65526873	1000	+	.	gene_id "MSTRG.32524"; transcript_id "MSTRG.32524.60"; exon_number "5";
chr11	StringTie	exon	65526962	65527117	1000	+	.	gene_id "MSTRG.32524"; transcript_id "MSTRG.32524.60"; exon_number "6";
chr11	StringTie	exon	65530629	65530787	1000	+	.	gene_id "MSTRG.32524"; transcript_id "MSTRG.32524.60"; exon_number "7";
chr11	StringTie	exon	65531576	65531683	1000	+	.	gene_id "MSTRG.32524"; transcript_id "MSTRG.32524.60"; exon_number "8";
chr11	StringTie	exon	65532692	65532805	1000	+	.	gene_id "MSTRG.32524"; transcript_id "MSTRG.32524.60"; exon_number "9";
chr11	StringTie	exon	65535227	65535382	1000	+	.	gene_id "MSTRG.32524"; transcript_id "MSTRG.32524.60"; exon_number "10";
chr11	StringTie	exon	65535953	65536141	1000	+	.	gene_id "MSTRG.32524"; transcript_id "MSTRG.32524.60"; exon_number "11";
chr11	StringTie	exon	65536259	65536334	1000	+	.	gene_id "MSTRG.32524"; transcript_id "MSTRG.32524.60"; exon_number "12";
chr11	StringTie	exon	65536586	65536750	1000	+	.	gene_id "MSTRG.32524"; transcript_id "MSTRG.32524.60"; exon_number "13";
chr11	StringTie	exon	65537037	65537128	1000	+	.	gene_id "MSTRG.32524"; transcript_id "MSTRG.32524.60"; exon_number "14";
chr11	StringTie	exon	65537812	65537880	1000	+	.	gene_id "MSTRG.32524"; transcript_id "MSTRG.32524.60"; exon_number "15";
chr11	StringTie	exon	65537967	65538182	1000	+	.	gene_id "MSTRG.32524"; transcript_id "MSTRG.32524.60"; exon_number "16";
chr11	StringTie	exon	65538270	65538324	1000	+	.	gene_id "MSTRG.32524"; transcript_id "MSTRG.32524.60"; exon_number "17";
chr11	StringTie	exon	65538447	65538808	1000	+	.	gene_id "MSTRG.32524"; transcript_id "MSTRG.32524.60"; exon_number "18";
chr11	StringTie	transcript	65525071	65538836	1000	+	.	gene_id "MSTRG.32524"; transcript_id "MSTRG.32524.61";
chr11	StringTie	exon	65525071	65525264	1000	+	.	gene_id "MSTRG.32524"; transcript_id "MSTRG.32524.61"; exon_number "1";
chr11	StringTie	exon	65525574	65525714	1000	+	.	gene_id "MSTRG.32524"; transcript_id "MSTRG.32524.61"; exon_number "2";
chr11	StringTie	exon	65525921	65526043	1000	+	.	gene_id "MSTRG.32524"; transcript_id "MSTRG.32524.61"; exon_number "3";
chr11	StringTie	exon	65526124	65526350	1000	+	.	gene_id "MSTRG.32524"; transcript_id "MSTRG.32524.61"; exon_number "4";
chr11	StringTie	exon	65526783	65526873	1000	+	.	gene_id "MSTRG.32524"; transcript_id "MSTRG.32524.61"; exon_number "5";
chr11	StringTie	exon	65527046	65527117	1000	+	.	gene_id "MSTRG.32524"; transcript_id "MSTRG.32524.61"; exon_number "6";
chr11	StringTie	exon	65530629	65530787	1000	+	.	gene_id "MSTRG.32524"; transcript_id "MSTRG.32524.61"; exon_number "7";
chr11	StringTie	exon	65531576	65531683	1000	+	.	gene_id "MSTRG.32524"; transcript_id "MSTRG.32524.61"; exon_number "8";
chr11	StringTie	exon	65532692	65532805	1000	+	.	gene_id "MSTRG.32524"; transcript_id "MSTRG.32524.61"; exon_number "9";
chr11	StringTie	exon	65535227	65535631	1000	+	.	gene_id "MSTRG.32524"; transcript_id "MSTRG.32524.61"; exon_number "10";
chr11	StringTie	exon	65535953	65536141	1000	+	.	gene_id "MSTRG.32524"; transcript_id "MSTRG.32524.61"; exon_number "11";
chr11	StringTie	exon	65536259	65536334	1000	+	.	gene_id "MSTRG.32524"; transcript_id "MSTRG.32524.61"; exon_number "12";
chr11	StringTie	exon	65536586	65536750	1000	+	.	gene_id "MSTRG.32524"; transcript_id "MSTRG.32524.61"; exon_number "13";
chr11	StringTie	exon	65537037	65537128	1000	+	.	gene_id "MSTRG.32524"; transcript_id "MSTRG.32524.61"; exon_number "14";
chr11	StringTie	exon	65537809	65537880	1000	+	.	gene_id "MSTRG.32524"; transcript_id "MSTRG.32524.61"; exon_number "15";
chr11	StringTie	exon	65537967	65538182	1000	+	.	gene_id "MSTRG.32524"; transcript_id "MSTRG.32524.61"; exon_number "16";
chr11	StringTie	exon	65538270	65538324	1000	+	.	gene_id "MSTRG.32524"; transcript_id "MSTRG.32524.61"; exon_number "17";
chr11	StringTie	exon	65538447	65538836	1000	+	.	gene_id "MSTRG.32524"; transcript_id "MSTRG.32524.61"; exon_number "18";
chr11	StringTie	transcript	65525071	65538808	1000	+	.	gene_id "MSTRG.32524"; transcript_id "MSTRG.32524.62";
chr11	StringTie	exon	65525071	65525264	1000	+	.	gene_id "MSTRG.32524"; transcript_id "MSTRG.32524.62"; exon_number "1";
chr11	StringTie	exon	65525554	65525714	1000	+	.	gene_id "MSTRG.32524"; transcript_id "MSTRG.32524.62"; exon_number "2";
chr11	StringTie	exon	65525921	65526040	1000	+	.	gene_id "MSTRG.32524"; transcript_id "MSTRG.32524.62"; exon_number "3";
chr11	StringTie	exon	65526124	65526350	1000	+	.	gene_id "MSTRG.32524"; transcript_id "MSTRG.32524.62"; exon_number "4";
chr11	StringTie	exon	65526783	65526873	1000	+	.	gene_id "MSTRG.32524"; transcript_id "MSTRG.32524.62"; exon_number "5";
chr11	StringTie	exon	65527046	65527117	1000	+	.	gene_id "MSTRG.32524"; transcript_id "MSTRG.32524.62"; exon_number "6";
chr11	StringTie	exon	65530629	65530787	1000	+	.	gene_id "MSTRG.32524"; transcript_id "MSTRG.32524.62"; exon_number "7";
chr11	StringTie	exon	65531576	65531683	1000	+	.	gene_id "MSTRG.32524"; transcript_id "MSTRG.32524.62"; exon_number "8";
chr11	StringTie	exon	65532692	65532805	1000	+	.	gene_id "MSTRG.32524"; transcript_id "MSTRG.32524.62"; exon_number "9";
chr11	StringTie	exon	65535227	65535382	1000	+	.	gene_id "MSTRG.32524"; transcript_id "MSTRG.32524.62"; exon_number "10";
chr11	StringTie	exon	65535953	65536141	1000	+	.	gene_id "MSTRG.32524"; transcript_id "MSTRG.32524.62"; exon_number "11";
chr11	StringTie	exon	65536259	65536334	1000	+	.	gene_id "MSTRG.32524"; transcript_id "MSTRG.32524.62"; exon_number "12";
chr11	StringTie	exon	65536586	65536750	1000	+	.	gene_id "MSTRG.32524"; transcript_id "MSTRG.32524.62"; exon_number "13";
chr11	StringTie	exon	65536986	65537128	1000	+	.	gene_id "MSTRG.32524"; transcript_id "MSTRG.32524.62"; exon_number "14";
chr11	StringTie	exon	65537812	65537880	1000	+	.	gene_id "MSTRG.32524"; transcript_id "MSTRG.32524.62"; exon_number "15";
chr11	StringTie	exon	65537967	65538182	1000	+	.	gene_id "MSTRG.32524"; transcript_id "MSTRG.32524.62"; exon_number "16";
chr11	StringTie	exon	65538270	65538324	1000	+	.	gene_id "MSTRG.32524"; transcript_id "MSTRG.32524.62"; exon_number "17";
chr11	StringTie	exon	65538447	65538808	1000	+	.	gene_id "MSTRG.32524"; transcript_id "MSTRG.32524.62"; exon_number "18";
chr11	StringTie	transcript	65525071	65538701	1000	+	.	gene_id "MSTRG.32524"; transcript_id "MSTRG.32524.63";
chr11	StringTie	exon	65525071	65525264	1000	+	.	gene_id "MSTRG.32524"; transcript_id "MSTRG.32524.63"; exon_number "1";
chr11	StringTie	exon	65525574	65525714	1000	+	.	gene_id "MSTRG.32524"; transcript_id "MSTRG.32524.63"; exon_number "2";
chr11	StringTie	exon	65525925	65526043	1000	+	.	gene_id "MSTRG.32524"; transcript_id "MSTRG.32524.63"; exon_number "3";
chr11	StringTie	exon	65526128	65526350	1000	+	.	gene_id "MSTRG.32524"; transcript_id "MSTRG.32524.63"; exon_number "4";
chr11	StringTie	exon	65526783	65526873	1000	+	.	gene_id "MSTRG.32524"; transcript_id "MSTRG.32524.63"; exon_number "5";
chr11	StringTie	exon	65526962	65527117	1000	+	.	gene_id "MSTRG.32524"; transcript_id "MSTRG.32524.63"; exon_number "6";
chr11	StringTie	exon	65530629	65530787	1000	+	.	gene_id "MSTRG.32524"; transcript_id "MSTRG.32524.63"; exon_number "7";
chr11	StringTie	exon	65531576	65531683	1000	+	.	gene_id "MSTRG.32524"; transcript_id "MSTRG.32524.63"; exon_number "8";
chr11	StringTie	exon	65532692	65532805	1000	+	.	gene_id "MSTRG.32524"; transcript_id "MSTRG.32524.63"; exon_number "9";
chr11	StringTie	exon	65535227	65535382	1000	+	.	gene_id "MSTRG.32524"; transcript_id "MSTRG.32524.63"; exon_number "10";
chr11	StringTie	exon	65535953	65536141	1000	+	.	gene_id "MSTRG.32524"; transcript_id "MSTRG.32524.63"; exon_number "11";
chr11	StringTie	exon	65536259	65536334	1000	+	.	gene_id "MSTRG.32524"; transcript_id "MSTRG.32524.63"; exon_number "12";
chr11	StringTie	exon	65536586	65536746	1000	+	.	gene_id "MSTRG.32524"; transcript_id "MSTRG.32524.63"; exon_number "13";
chr11	StringTie	exon	65537024	65537128	1000	+	.	gene_id "MSTRG.32524"; transcript_id "MSTRG.32524.63"; exon_number "14";
chr11	StringTie	exon	65537809	65537880	1000	+	.	gene_id "MSTRG.32524"; transcript_id "MSTRG.32524.63"; exon_number "15";
chr11	StringTie	exon	65537967	65538182	1000	+	.	gene_id "MSTRG.32524"; transcript_id "MSTRG.32524.63"; exon_number "16";
chr11	StringTie	exon	65538270	65538324	1000	+	.	gene_id "MSTRG.32524"; transcript_id "MSTRG.32524.63"; exon_number "17";
chr11	StringTie	exon	65538442	65538701	1000	+	.	gene_id "MSTRG.32524"; transcript_id "MSTRG.32524.63"; exon_number "18";
chr11	StringTie	transcript	65525071	65538808	1000	+	.	gene_id "MSTRG.32524"; transcript_id "MSTRG.32524.64";
chr11	StringTie	exon	65525071	65525264	1000	+	.	gene_id "MSTRG.32524"; transcript_id "MSTRG.32524.64"; exon_number "1";
chr11	StringTie	exon	65525574	65525714	1000	+	.	gene_id "MSTRG.32524"; transcript_id "MSTRG.32524.64"; exon_number "2";
chr11	StringTie	exon	65525921	65526043	1000	+	.	gene_id "MSTRG.32524"; transcript_id "MSTRG.32524.64"; exon_number "3";
chr11	StringTie	exon	65526128	65526350	1000	+	.	gene_id "MSTRG.32524"; transcript_id "MSTRG.32524.64"; exon_number "4";
chr11	StringTie	exon	65526783	65526873	1000	+	.	gene_id "MSTRG.32524"; transcript_id "MSTRG.32524.64"; exon_number "5";
chr11	StringTie	exon	65526962	65527117	1000	+	.	gene_id "MSTRG.32524"; transcript_id "MSTRG.32524.64"; exon_number "6";
chr11	StringTie	exon	65530629	65530787	1000	+	.	gene_id "MSTRG.32524"; transcript_id "MSTRG.32524.64"; exon_number "7";
chr11	StringTie	exon	65531576	65531683	1000	+	.	gene_id "MSTRG.32524"; transcript_id "MSTRG.32524.64"; exon_number "8";
chr11	StringTie	exon	65532692	65532805	1000	+	.	gene_id "MSTRG.32524"; transcript_id "MSTRG.32524.64"; exon_number "9";
chr11	StringTie	exon	65535227	65535382	1000	+	.	gene_id "MSTRG.32524"; transcript_id "MSTRG.32524.64"; exon_number "10";
chr11	StringTie	exon	65535953	65536141	1000	+	.	gene_id "MSTRG.32524"; transcript_id "MSTRG.32524.64"; exon_number "11";
chr11	StringTie	exon	65536259	65536334	1000	+	.	gene_id "MSTRG.32524"; transcript_id "MSTRG.32524.64"; exon_number "12";
chr11	StringTie	exon	65536586	65536750	1000	+	.	gene_id "MSTRG.32524"; transcript_id "MSTRG.32524.64"; exon_number "13";
chr11	StringTie	exon	65537037	65537128	1000	+	.	gene_id "MSTRG.32524"; transcript_id "MSTRG.32524.64"; exon_number "14";
chr11	StringTie	exon	65537809	65537880	1000	+	.	gene_id "MSTRG.32524"; transcript_id "MSTRG.32524.64"; exon_number "15";
chr11	StringTie	exon	65537967	65538182	1000	+	.	gene_id "MSTRG.32524"; transcript_id "MSTRG.32524.64"; exon_number "16";
chr11	StringTie	exon	65538270	65538324	1000	+	.	gene_id "MSTRG.32524"; transcript_id "MSTRG.32524.64"; exon_number "17";
chr11	StringTie	exon	65538447	65538808	1000	+	.	gene_id "MSTRG.32524"; transcript_id "MSTRG.32524.64"; exon_number "18";
chr11	StringTie	transcript	65525071	65538808	1000	+	.	gene_id "MSTRG.32524"; transcript_id "MSTRG.32524.65";
chr11	StringTie	exon	65525071	65525264	1000	+	.	gene_id "MSTRG.32524"; transcript_id "MSTRG.32524.65"; exon_number "1";
chr11	StringTie	exon	65525554	65525714	1000	+	.	gene_id "MSTRG.32524"; transcript_id "MSTRG.32524.65"; exon_number "2";
chr11	StringTie	exon	65525925	65526043	1000	+	.	gene_id "MSTRG.32524"; transcript_id "MSTRG.32524.65"; exon_number "3";
chr11	StringTie	exon	65526124	65526350	1000	+	.	gene_id "MSTRG.32524"; transcript_id "MSTRG.32524.65"; exon_number "4";
chr11	StringTie	exon	65526783	65526873	1000	+	.	gene_id "MSTRG.32524"; transcript_id "MSTRG.32524.65"; exon_number "5";
chr11	StringTie	exon	65526962	65527117	1000	+	.	gene_id "MSTRG.32524"; transcript_id "MSTRG.32524.65"; exon_number "6";
chr11	StringTie	exon	65530629	65530787	1000	+	.	gene_id "MSTRG.32524"; transcript_id "MSTRG.32524.65"; exon_number "7";
chr11	StringTie	exon	65531576	65531683	1000	+	.	gene_id "MSTRG.32524"; transcript_id "MSTRG.32524.65"; exon_number "8";
chr11	StringTie	exon	65532692	65532805	1000	+	.	gene_id "MSTRG.32524"; transcript_id "MSTRG.32524.65"; exon_number "9";
chr11	StringTie	exon	65535227	65535382	1000	+	.	gene_id "MSTRG.32524"; transcript_id "MSTRG.32524.65"; exon_number "10";
chr11	StringTie	exon	65535985	65536141	1000	+	.	gene_id "MSTRG.32524"; transcript_id "MSTRG.32524.65"; exon_number "11";
chr11	StringTie	exon	65536259	65536334	1000	+	.	gene_id "MSTRG.32524"; transcript_id "MSTRG.32524.65"; exon_number "12";
chr11	StringTie	exon	65536586	65536750	1000	+	.	gene_id "MSTRG.32524"; transcript_id "MSTRG.32524.65"; exon_number "13";
chr11	StringTie	exon	65536986	65537128	1000	+	.	gene_id "MSTRG.32524"; transcript_id "MSTRG.32524.65"; exon_number "14";
chr11	StringTie	exon	65537809	65537880	1000	+	.	gene_id "MSTRG.32524"; transcript_id "MSTRG.32524.65"; exon_number "15";
chr11	StringTie	exon	65537967	65538182	1000	+	.	gene_id "MSTRG.32524"; transcript_id "MSTRG.32524.65"; exon_number "16";
chr11	StringTie	exon	65538270	65538288	1000	+	.	gene_id "MSTRG.32524"; transcript_id "MSTRG.32524.65"; exon_number "17";
chr11	StringTie	exon	65538442	65538808	1000	+	.	gene_id "MSTRG.32524"; transcript_id "MSTRG.32524.65"; exon_number "18";
chr11	StringTie	transcript	65525072	65538808	1000	+	.	gene_id "MSTRG.32524"; transcript_id "MSTRG.32524.66";
chr11	StringTie	exon	65525072	65525264	1000	+	.	gene_id "MSTRG.32524"; transcript_id "MSTRG.32524.66"; exon_number "1";
chr11	StringTie	exon	65525554	65525714	1000	+	.	gene_id "MSTRG.32524"; transcript_id "MSTRG.32524.66"; exon_number "2";
chr11	StringTie	exon	65525921	65526040	1000	+	.	gene_id "MSTRG.32524"; transcript_id "MSTRG.32524.66"; exon_number "3";
chr11	StringTie	exon	65526124	65526350	1000	+	.	gene_id "MSTRG.32524"; transcript_id "MSTRG.32524.66"; exon_number "4";
chr11	StringTie	exon	65526783	65526873	1000	+	.	gene_id "MSTRG.32524"; transcript_id "MSTRG.32524.66"; exon_number "5";
chr11	StringTie	exon	65526962	65527117	1000	+	.	gene_id "MSTRG.32524"; transcript_id "MSTRG.32524.66"; exon_number "6";
chr11	StringTie	exon	65530629	65530787	1000	+	.	gene_id "MSTRG.32524"; transcript_id "MSTRG.32524.66"; exon_number "7";
chr11	StringTie	exon	65531576	65531683	1000	+	.	gene_id "MSTRG.32524"; transcript_id "MSTRG.32524.66"; exon_number "8";
chr11	StringTie	exon	65532692	65532805	1000	+	.	gene_id "MSTRG.32524"; transcript_id "MSTRG.32524.66"; exon_number "9";
chr11	StringTie	exon	65535227	65535382	1000	+	.	gene_id "MSTRG.32524"; transcript_id "MSTRG.32524.66"; exon_number "10";
chr11	StringTie	exon	65535953	65536141	1000	+	.	gene_id "MSTRG.32524"; transcript_id "MSTRG.32524.66"; exon_number "11";
chr11	StringTie	exon	65536259	65536334	1000	+	.	gene_id "MSTRG.32524"; transcript_id "MSTRG.32524.66"; exon_number "12";
chr11	StringTie	exon	65536586	65536750	1000	+	.	gene_id "MSTRG.32524"; transcript_id "MSTRG.32524.66"; exon_number "13";
chr11	StringTie	exon	65536986	65537128	1000	+	.	gene_id "MSTRG.32524"; transcript_id "MSTRG.32524.66"; exon_number "14";
chr11	StringTie	exon	65537809	65537880	1000	+	.	gene_id "MSTRG.32524"; transcript_id "MSTRG.32524.66"; exon_number "15";
chr11	StringTie	exon	65537967	65538182	1000	+	.	gene_id "MSTRG.32524"; transcript_id "MSTRG.32524.66"; exon_number "16";
chr11	StringTie	exon	65538270	65538324	1000	+	.	gene_id "MSTRG.32524"; transcript_id "MSTRG.32524.66"; exon_number "17";
chr11	StringTie	exon	65538447	65538808	1000	+	.	gene_id "MSTRG.32524"; transcript_id "MSTRG.32524.66"; exon_number "18";
chr11	StringTie	transcript	65525072	65538808	1000	+	.	gene_id "MSTRG.32524"; transcript_id "MSTRG.32524.67";
chr11	StringTie	exon	65525072	65525264	1000	+	.	gene_id "MSTRG.32524"; transcript_id "MSTRG.32524.67"; exon_number "1";
chr11	StringTie	exon	65525554	65525714	1000	+	.	gene_id "MSTRG.32524"; transcript_id "MSTRG.32524.67"; exon_number "2";
chr11	StringTie	exon	65525921	65526043	1000	+	.	gene_id "MSTRG.32524"; transcript_id "MSTRG.32524.67"; exon_number "3";
chr11	StringTie	exon	65526124	65526350	1000	+	.	gene_id "MSTRG.32524"; transcript_id "MSTRG.32524.67"; exon_number "4";
chr11	StringTie	exon	65526783	65526873	1000	+	.	gene_id "MSTRG.32524"; transcript_id "MSTRG.32524.67"; exon_number "5";
chr11	StringTie	exon	65526962	65527117	1000	+	.	gene_id "MSTRG.32524"; transcript_id "MSTRG.32524.67"; exon_number "6";
chr11	StringTie	exon	65530629	65530787	1000	+	.	gene_id "MSTRG.32524"; transcript_id "MSTRG.32524.67"; exon_number "7";
chr11	StringTie	exon	65531576	65531683	1000	+	.	gene_id "MSTRG.32524"; transcript_id "MSTRG.32524.67"; exon_number "8";
chr11	StringTie	exon	65532692	65532805	1000	+	.	gene_id "MSTRG.32524"; transcript_id "MSTRG.32524.67"; exon_number "9";
chr11	StringTie	exon	65535227	65535382	1000	+	.	gene_id "MSTRG.32524"; transcript_id "MSTRG.32524.67"; exon_number "10";
chr11	StringTie	exon	65535953	65536141	1000	+	.	gene_id "MSTRG.32524"; transcript_id "MSTRG.32524.67"; exon_number "11";
chr11	StringTie	exon	65536259	65536334	1000	+	.	gene_id "MSTRG.32524"; transcript_id "MSTRG.32524.67"; exon_number "12";
chr11	StringTie	exon	65536591	65536750	1000	+	.	gene_id "MSTRG.32524"; transcript_id "MSTRG.32524.67"; exon_number "13";
chr11	StringTie	exon	65536986	65537128	1000	+	.	gene_id "MSTRG.32524"; transcript_id "MSTRG.32524.67"; exon_number "14";
chr11	StringTie	exon	65537809	65537880	1000	+	.	gene_id "MSTRG.32524"; transcript_id "MSTRG.32524.67"; exon_number "15";
chr11	StringTie	exon	65537967	65538182	1000	+	.	gene_id "MSTRG.32524"; transcript_id "MSTRG.32524.67"; exon_number "16";
chr11	StringTie	exon	65538270	65538324	1000	+	.	gene_id "MSTRG.32524"; transcript_id "MSTRG.32524.67"; exon_number "17";
chr11	StringTie	exon	65538447	65538808	1000	+	.	gene_id "MSTRG.32524"; transcript_id "MSTRG.32524.67"; exon_number "18";
chr11	StringTie	transcript	65525072	65538804	1000	+	.	gene_id "MSTRG.32524"; transcript_id "MSTRG.32524.68";
chr11	StringTie	exon	65525072	65525264	1000	+	.	gene_id "MSTRG.32524"; transcript_id "MSTRG.32524.68"; exon_number "1";
chr11	StringTie	exon	65525554	65525714	1000	+	.	gene_id "MSTRG.32524"; transcript_id "MSTRG.32524.68"; exon_number "2";
chr11	StringTie	exon	65525925	65526043	1000	+	.	gene_id "MSTRG.32524"; transcript_id "MSTRG.32524.68"; exon_number "3";
chr11	StringTie	exon	65526124	65526873	1000	+	.	gene_id "MSTRG.32524"; transcript_id "MSTRG.32524.68"; exon_number "4";
chr11	StringTie	exon	65526962	65527117	1000	+	.	gene_id "MSTRG.32524"; transcript_id "MSTRG.32524.68"; exon_number "5";
chr11	StringTie	exon	65530629	65530787	1000	+	.	gene_id "MSTRG.32524"; transcript_id "MSTRG.32524.68"; exon_number "6";
chr11	StringTie	exon	65531576	65531683	1000	+	.	gene_id "MSTRG.32524"; transcript_id "MSTRG.32524.68"; exon_number "7";
chr11	StringTie	exon	65532692	65532805	1000	+	.	gene_id "MSTRG.32524"; transcript_id "MSTRG.32524.68"; exon_number "8";
chr11	StringTie	exon	65535227	65535382	1000	+	.	gene_id "MSTRG.32524"; transcript_id "MSTRG.32524.68"; exon_number "9";
chr11	StringTie	exon	65535953	65536141	1000	+	.	gene_id "MSTRG.32524"; transcript_id "MSTRG.32524.68"; exon_number "10";
chr11	StringTie	exon	65536259	65536334	1000	+	.	gene_id "MSTRG.32524"; transcript_id "MSTRG.32524.68"; exon_number "11";
chr11	StringTie	exon	65536586	65536750	1000	+	.	gene_id "MSTRG.32524"; transcript_id "MSTRG.32524.68"; exon_number "12";
chr11	StringTie	exon	65537037	65537128	1000	+	.	gene_id "MSTRG.32524"; transcript_id "MSTRG.32524.68"; exon_number "13";
chr11	StringTie	exon	65537809	65537880	1000	+	.	gene_id "MSTRG.32524"; transcript_id "MSTRG.32524.68"; exon_number "14";
chr11	StringTie	exon	65537967	65538182	1000	+	.	gene_id "MSTRG.32524"; transcript_id "MSTRG.32524.68"; exon_number "15";
chr11	StringTie	exon	65538270	65538324	1000	+	.	gene_id "MSTRG.32524"; transcript_id "MSTRG.32524.68"; exon_number "16";
chr11	StringTie	exon	65538442	65538804	1000	+	.	gene_id "MSTRG.32524"; transcript_id "MSTRG.32524.68"; exon_number "17";
chr11	StringTie	transcript	65525072	65538803	1000	+	.	gene_id "MSTRG.32524"; transcript_id "MSTRG.32524.69";
chr11	StringTie	exon	65525072	65525264	1000	+	.	gene_id "MSTRG.32524"; transcript_id "MSTRG.32524.69"; exon_number "1";
chr11	StringTie	exon	65525554	65525714	1000	+	.	gene_id "MSTRG.32524"; transcript_id "MSTRG.32524.69"; exon_number "2";
chr11	StringTie	exon	65525925	65526040	1000	+	.	gene_id "MSTRG.32524"; transcript_id "MSTRG.32524.69"; exon_number "3";
chr11	StringTie	exon	65526124	65526350	1000	+	.	gene_id "MSTRG.32524"; transcript_id "MSTRG.32524.69"; exon_number "4";
chr11	StringTie	exon	65526783	65526873	1000	+	.	gene_id "MSTRG.32524"; transcript_id "MSTRG.32524.69"; exon_number "5";
chr11	StringTie	exon	65526962	65527117	1000	+	.	gene_id "MSTRG.32524"; transcript_id "MSTRG.32524.69"; exon_number "6";
chr11	StringTie	exon	65530629	65530787	1000	+	.	gene_id "MSTRG.32524"; transcript_id "MSTRG.32524.69"; exon_number "7";
chr11	StringTie	exon	65531576	65531683	1000	+	.	gene_id "MSTRG.32524"; transcript_id "MSTRG.32524.69"; exon_number "8";
chr11	StringTie	exon	65532692	65532805	1000	+	.	gene_id "MSTRG.32524"; transcript_id "MSTRG.32524.69"; exon_number "9";
chr11	StringTie	exon	65535227	65535382	1000	+	.	gene_id "MSTRG.32524"; transcript_id "MSTRG.32524.69"; exon_number "10";
chr11	StringTie	exon	65535953	65536141	1000	+	.	gene_id "MSTRG.32524"; transcript_id "MSTRG.32524.69"; exon_number "11";
chr11	StringTie	exon	65536259	65536334	1000	+	.	gene_id "MSTRG.32524"; transcript_id "MSTRG.32524.69"; exon_number "12";
chr11	StringTie	exon	65536586	65536750	1000	+	.	gene_id "MSTRG.32524"; transcript_id "MSTRG.32524.69"; exon_number "13";
chr11	StringTie	exon	65537037	65537128	1000	+	.	gene_id "MSTRG.32524"; transcript_id "MSTRG.32524.69"; exon_number "14";
chr11	StringTie	exon	65537812	65537880	1000	+	.	gene_id "MSTRG.32524"; transcript_id "MSTRG.32524.69"; exon_number "15";
chr11	StringTie	exon	65537967	65538182	1000	+	.	gene_id "MSTRG.32524"; transcript_id "MSTRG.32524.69"; exon_number "16";
chr11	StringTie	exon	65538270	65538324	1000	+	.	gene_id "MSTRG.32524"; transcript_id "MSTRG.32524.69"; exon_number "17";
chr11	StringTie	exon	65538447	65538803	1000	+	.	gene_id "MSTRG.32524"; transcript_id "MSTRG.32524.69"; exon_number "18";
chr11	StringTie	transcript	65524953	65540380	1000	+	.	gene_id "MSTRG.32524"; transcript_id "MSTRG.32524.7";
chr11	StringTie	exon	65524953	65525264	1000	+	.	gene_id "MSTRG.32524"; transcript_id "MSTRG.32524.7"; exon_number "1";
chr11	StringTie	exon	65525574	65525714	1000	+	.	gene_id "MSTRG.32524"; transcript_id "MSTRG.32524.7"; exon_number "2";
chr11	StringTie	exon	65525921	65526043	1000	+	.	gene_id "MSTRG.32524"; transcript_id "MSTRG.32524.7"; exon_number "3";
chr11	StringTie	exon	65526124	65526350	1000	+	.	gene_id "MSTRG.32524"; transcript_id "MSTRG.32524.7"; exon_number "4";
chr11	StringTie	exon	65526783	65526873	1000	+	.	gene_id "MSTRG.32524"; transcript_id "MSTRG.32524.7"; exon_number "5";
chr11	StringTie	exon	65526962	65527117	1000	+	.	gene_id "MSTRG.32524"; transcript_id "MSTRG.32524.7"; exon_number "6";
chr11	StringTie	exon	65530629	65530787	1000	+	.	gene_id "MSTRG.32524"; transcript_id "MSTRG.32524.7"; exon_number "7";
chr11	StringTie	exon	65531576	65531683	1000	+	.	gene_id "MSTRG.32524"; transcript_id "MSTRG.32524.7"; exon_number "8";
chr11	StringTie	exon	65532692	65532805	1000	+	.	gene_id "MSTRG.32524"; transcript_id "MSTRG.32524.7"; exon_number "9";
chr11	StringTie	exon	65535227	65535382	1000	+	.	gene_id "MSTRG.32524"; transcript_id "MSTRG.32524.7"; exon_number "10";
chr11	StringTie	exon	65535953	65536141	1000	+	.	gene_id "MSTRG.32524"; transcript_id "MSTRG.32524.7"; exon_number "11";
chr11	StringTie	exon	65536259	65536334	1000	+	.	gene_id "MSTRG.32524"; transcript_id "MSTRG.32524.7"; exon_number "12";
chr11	StringTie	exon	65536586	65536750	1000	+	.	gene_id "MSTRG.32524"; transcript_id "MSTRG.32524.7"; exon_number "13";
chr11	StringTie	exon	65536986	65537128	1000	+	.	gene_id "MSTRG.32524"; transcript_id "MSTRG.32524.7"; exon_number "14";
chr11	StringTie	exon	65537812	65537880	1000	+	.	gene_id "MSTRG.32524"; transcript_id "MSTRG.32524.7"; exon_number "15";
chr11	StringTie	exon	65537967	65538182	1000	+	.	gene_id "MSTRG.32524"; transcript_id "MSTRG.32524.7"; exon_number "16";
chr11	StringTie	exon	65538270	65538324	1000	+	.	gene_id "MSTRG.32524"; transcript_id "MSTRG.32524.7"; exon_number "17";
chr11	StringTie	exon	65538442	65538875	1000	+	.	gene_id "MSTRG.32524"; transcript_id "MSTRG.32524.7"; exon_number "18";
chr11	StringTie	exon	65540296	65540380	1000	+	.	gene_id "MSTRG.32524"; transcript_id "MSTRG.32524.7"; exon_number "19";
chr11	StringTie	transcript	65525072	65538802	1000	+	.	gene_id "MSTRG.32524"; transcript_id "MSTRG.32524.70";
chr11	StringTie	exon	65525072	65525264	1000	+	.	gene_id "MSTRG.32524"; transcript_id "MSTRG.32524.70"; exon_number "1";
chr11	StringTie	exon	65525554	65525714	1000	+	.	gene_id "MSTRG.32524"; transcript_id "MSTRG.32524.70"; exon_number "2";
chr11	StringTie	exon	65525921	65526040	1000	+	.	gene_id "MSTRG.32524"; transcript_id "MSTRG.32524.70"; exon_number "3";
chr11	StringTie	exon	65526124	65526350	1000	+	.	gene_id "MSTRG.32524"; transcript_id "MSTRG.32524.70"; exon_number "4";
chr11	StringTie	exon	65526783	65526873	1000	+	.	gene_id "MSTRG.32524"; transcript_id "MSTRG.32524.70"; exon_number "5";
chr11	StringTie	exon	65527046	65527117	1000	+	.	gene_id "MSTRG.32524"; transcript_id "MSTRG.32524.70"; exon_number "6";
chr11	StringTie	exon	65530629	65530787	1000	+	.	gene_id "MSTRG.32524"; transcript_id "MSTRG.32524.70"; exon_number "7";
chr11	StringTie	exon	65531576	65531683	1000	+	.	gene_id "MSTRG.32524"; transcript_id "MSTRG.32524.70"; exon_number "8";
chr11	StringTie	exon	65532692	65532805	1000	+	.	gene_id "MSTRG.32524"; transcript_id "MSTRG.32524.70"; exon_number "9";
chr11	StringTie	exon	65535227	65535382	1000	+	.	gene_id "MSTRG.32524"; transcript_id "MSTRG.32524.70"; exon_number "10";
chr11	StringTie	exon	65535953	65536141	1000	+	.	gene_id "MSTRG.32524"; transcript_id "MSTRG.32524.70"; exon_number "11";
chr11	StringTie	exon	65536259	65536334	1000	+	.	gene_id "MSTRG.32524"; transcript_id "MSTRG.32524.70"; exon_number "12";
chr11	StringTie	exon	65536586	65536750	1000	+	.	gene_id "MSTRG.32524"; transcript_id "MSTRG.32524.70"; exon_number "13";
chr11	StringTie	exon	65537037	65537128	1000	+	.	gene_id "MSTRG.32524"; transcript_id "MSTRG.32524.70"; exon_number "14";
chr11	StringTie	exon	65537812	65537880	1000	+	.	gene_id "MSTRG.32524"; transcript_id "MSTRG.32524.70"; exon_number "15";
chr11	StringTie	exon	65537967	65538182	1000	+	.	gene_id "MSTRG.32524"; transcript_id "MSTRG.32524.70"; exon_number "16";
chr11	StringTie	exon	65538270	65538324	1000	+	.	gene_id "MSTRG.32524"; transcript_id "MSTRG.32524.70"; exon_number "17";
chr11	StringTie	exon	65538442	65538802	1000	+	.	gene_id "MSTRG.32524"; transcript_id "MSTRG.32524.70"; exon_number "18";
chr11	StringTie	transcript	65525072	65538802	1000	+	.	gene_id "MSTRG.32524"; transcript_id "MSTRG.32524.71";
chr11	StringTie	exon	65525072	65525264	1000	+	.	gene_id "MSTRG.32524"; transcript_id "MSTRG.32524.71"; exon_number "1";
chr11	StringTie	exon	65525554	65525714	1000	+	.	gene_id "MSTRG.32524"; transcript_id "MSTRG.32524.71"; exon_number "2";
chr11	StringTie	exon	65525921	65526040	1000	+	.	gene_id "MSTRG.32524"; transcript_id "MSTRG.32524.71"; exon_number "3";
chr11	StringTie	exon	65526124	65526350	1000	+	.	gene_id "MSTRG.32524"; transcript_id "MSTRG.32524.71"; exon_number "4";
chr11	StringTie	exon	65526791	65526873	1000	+	.	gene_id "MSTRG.32524"; transcript_id "MSTRG.32524.71"; exon_number "5";
chr11	StringTie	exon	65526962	65527117	1000	+	.	gene_id "MSTRG.32524"; transcript_id "MSTRG.32524.71"; exon_number "6";
chr11	StringTie	exon	65530629	65530787	1000	+	.	gene_id "MSTRG.32524"; transcript_id "MSTRG.32524.71"; exon_number "7";
chr11	StringTie	exon	65531576	65531683	1000	+	.	gene_id "MSTRG.32524"; transcript_id "MSTRG.32524.71"; exon_number "8";
chr11	StringTie	exon	65532692	65532805	1000	+	.	gene_id "MSTRG.32524"; transcript_id "MSTRG.32524.71"; exon_number "9";
chr11	StringTie	exon	65535227	65535382	1000	+	.	gene_id "MSTRG.32524"; transcript_id "MSTRG.32524.71"; exon_number "10";
chr11	StringTie	exon	65535953	65536141	1000	+	.	gene_id "MSTRG.32524"; transcript_id "MSTRG.32524.71"; exon_number "11";
chr11	StringTie	exon	65536259	65536334	1000	+	.	gene_id "MSTRG.32524"; transcript_id "MSTRG.32524.71"; exon_number "12";
chr11	StringTie	exon	65536586	65536750	1000	+	.	gene_id "MSTRG.32524"; transcript_id "MSTRG.32524.71"; exon_number "13";
chr11	StringTie	exon	65536986	65537128	1000	+	.	gene_id "MSTRG.32524"; transcript_id "MSTRG.32524.71"; exon_number "14";
chr11	StringTie	exon	65537812	65537880	1000	+	.	gene_id "MSTRG.32524"; transcript_id "MSTRG.32524.71"; exon_number "15";
chr11	StringTie	exon	65537967	65538182	1000	+	.	gene_id "MSTRG.32524"; transcript_id "MSTRG.32524.71"; exon_number "16";
chr11	StringTie	exon	65538270	65538324	1000	+	.	gene_id "MSTRG.32524"; transcript_id "MSTRG.32524.71"; exon_number "17";
chr11	StringTie	exon	65538442	65538802	1000	+	.	gene_id "MSTRG.32524"; transcript_id "MSTRG.32524.71"; exon_number "18";
chr11	StringTie	transcript	65525072	65538799	1000	+	.	gene_id "MSTRG.32524"; transcript_id "MSTRG.32524.72";
chr11	StringTie	exon	65525072	65525264	1000	+	.	gene_id "MSTRG.32524"; transcript_id "MSTRG.32524.72"; exon_number "1";
chr11	StringTie	exon	65525554	65525714	1000	+	.	gene_id "MSTRG.32524"; transcript_id "MSTRG.32524.72"; exon_number "2";
chr11	StringTie	exon	65525921	65526043	1000	+	.	gene_id "MSTRG.32524"; transcript_id "MSTRG.32524.72"; exon_number "3";
chr11	StringTie	exon	65526156	65526350	1000	+	.	gene_id "MSTRG.32524"; transcript_id "MSTRG.32524.72"; exon_number "4";
chr11	StringTie	exon	65526783	65526873	1000	+	.	gene_id "MSTRG.32524"; transcript_id "MSTRG.32524.72"; exon_number "5";
chr11	StringTie	exon	65526962	65527117	1000	+	.	gene_id "MSTRG.32524"; transcript_id "MSTRG.32524.72"; exon_number "6";
chr11	StringTie	exon	65530629	65530787	1000	+	.	gene_id "MSTRG.32524"; transcript_id "MSTRG.32524.72"; exon_number "7";
chr11	StringTie	exon	65531576	65531683	1000	+	.	gene_id "MSTRG.32524"; transcript_id "MSTRG.32524.72"; exon_number "8";
chr11	StringTie	exon	65532692	65532805	1000	+	.	gene_id "MSTRG.32524"; transcript_id "MSTRG.32524.72"; exon_number "9";
chr11	StringTie	exon	65535227	65535382	1000	+	.	gene_id "MSTRG.32524"; transcript_id "MSTRG.32524.72"; exon_number "10";
chr11	StringTie	exon	65535953	65536141	1000	+	.	gene_id "MSTRG.32524"; transcript_id "MSTRG.32524.72"; exon_number "11";
chr11	StringTie	exon	65536259	65536334	1000	+	.	gene_id "MSTRG.32524"; transcript_id "MSTRG.32524.72"; exon_number "12";
chr11	StringTie	exon	65536591	65536750	1000	+	.	gene_id "MSTRG.32524"; transcript_id "MSTRG.32524.72"; exon_number "13";
chr11	StringTie	exon	65537037	65537128	1000	+	.	gene_id "MSTRG.32524"; transcript_id "MSTRG.32524.72"; exon_number "14";
chr11	StringTie	exon	65537812	65537880	1000	+	.	gene_id "MSTRG.32524"; transcript_id "MSTRG.32524.72"; exon_number "15";
chr11	StringTie	exon	65537967	65538182	1000	+	.	gene_id "MSTRG.32524"; transcript_id "MSTRG.32524.72"; exon_number "16";
chr11	StringTie	exon	65538270	65538324	1000	+	.	gene_id "MSTRG.32524"; transcript_id "MSTRG.32524.72"; exon_number "17";
chr11	StringTie	exon	65538442	65538799	1000	+	.	gene_id "MSTRG.32524"; transcript_id "MSTRG.32524.72"; exon_number "18";
chr11	StringTie	transcript	65525072	65538803	1000	+	.	gene_id "MSTRG.32524"; transcript_id "MSTRG.32524.73";
chr11	StringTie	exon	65525072	65525264	1000	+	.	gene_id "MSTRG.32524"; transcript_id "MSTRG.32524.73"; exon_number "1";
chr11	StringTie	exon	65525574	65525714	1000	+	.	gene_id "MSTRG.32524"; transcript_id "MSTRG.32524.73"; exon_number "2";
chr11	StringTie	exon	65525925	65526040	1000	+	.	gene_id "MSTRG.32524"; transcript_id "MSTRG.32524.73"; exon_number "3";
chr11	StringTie	exon	65526124	65526350	1000	+	.	gene_id "MSTRG.32524"; transcript_id "MSTRG.32524.73"; exon_number "4";
chr11	StringTie	exon	65526783	65526873	1000	+	.	gene_id "MSTRG.32524"; transcript_id "MSTRG.32524.73"; exon_number "5";
chr11	StringTie	exon	65526962	65527117	1000	+	.	gene_id "MSTRG.32524"; transcript_id "MSTRG.32524.73"; exon_number "6";
chr11	StringTie	exon	65530629	65530787	1000	+	.	gene_id "MSTRG.32524"; transcript_id "MSTRG.32524.73"; exon_number "7";
chr11	StringTie	exon	65531576	65531683	1000	+	.	gene_id "MSTRG.32524"; transcript_id "MSTRG.32524.73"; exon_number "8";
chr11	StringTie	exon	65532692	65532805	1000	+	.	gene_id "MSTRG.32524"; transcript_id "MSTRG.32524.73"; exon_number "9";
chr11	StringTie	exon	65535227	65535382	1000	+	.	gene_id "MSTRG.32524"; transcript_id "MSTRG.32524.73"; exon_number "10";
chr11	StringTie	exon	65535953	65536141	1000	+	.	gene_id "MSTRG.32524"; transcript_id "MSTRG.32524.73"; exon_number "11";
chr11	StringTie	exon	65536259	65536334	1000	+	.	gene_id "MSTRG.32524"; transcript_id "MSTRG.32524.73"; exon_number "12";
chr11	StringTie	exon	65536586	65536750	1000	+	.	gene_id "MSTRG.32524"; transcript_id "MSTRG.32524.73"; exon_number "13";
chr11	StringTie	exon	65536986	65537128	1000	+	.	gene_id "MSTRG.32524"; transcript_id "MSTRG.32524.73"; exon_number "14";
chr11	StringTie	exon	65537809	65537880	1000	+	.	gene_id "MSTRG.32524"; transcript_id "MSTRG.32524.73"; exon_number "15";
chr11	StringTie	exon	65537967	65538182	1000	+	.	gene_id "MSTRG.32524"; transcript_id "MSTRG.32524.73"; exon_number "16";
chr11	StringTie	exon	65538270	65538324	1000	+	.	gene_id "MSTRG.32524"; transcript_id "MSTRG.32524.73"; exon_number "17";
chr11	StringTie	exon	65538447	65538803	1000	+	.	gene_id "MSTRG.32524"; transcript_id "MSTRG.32524.73"; exon_number "18";
chr11	StringTie	transcript	65525073	65538808	1000	+	.	gene_id "MSTRG.32524"; transcript_id "MSTRG.32524.74";
chr11	StringTie	exon	65525073	65525264	1000	+	.	gene_id "MSTRG.32524"; transcript_id "MSTRG.32524.74"; exon_number "1";
chr11	StringTie	exon	65525554	65525714	1000	+	.	gene_id "MSTRG.32524"; transcript_id "MSTRG.32524.74"; exon_number "2";
chr11	StringTie	exon	65525925	65526043	1000	+	.	gene_id "MSTRG.32524"; transcript_id "MSTRG.32524.74"; exon_number "3";
chr11	StringTie	exon	65526124	65526350	1000	+	.	gene_id "MSTRG.32524"; transcript_id "MSTRG.32524.74"; exon_number "4";
chr11	StringTie	exon	65526783	65526873	1000	+	.	gene_id "MSTRG.32524"; transcript_id "MSTRG.32524.74"; exon_number "5";
chr11	StringTie	exon	65526962	65527117	1000	+	.	gene_id "MSTRG.32524"; transcript_id "MSTRG.32524.74"; exon_number "6";
chr11	StringTie	exon	65530629	65530787	1000	+	.	gene_id "MSTRG.32524"; transcript_id "MSTRG.32524.74"; exon_number "7";
chr11	StringTie	exon	65531576	65531683	1000	+	.	gene_id "MSTRG.32524"; transcript_id "MSTRG.32524.74"; exon_number "8";
chr11	StringTie	exon	65532692	65532805	1000	+	.	gene_id "MSTRG.32524"; transcript_id "MSTRG.32524.74"; exon_number "9";
chr11	StringTie	exon	65535227	65535382	1000	+	.	gene_id "MSTRG.32524"; transcript_id "MSTRG.32524.74"; exon_number "10";
chr11	StringTie	exon	65535953	65536141	1000	+	.	gene_id "MSTRG.32524"; transcript_id "MSTRG.32524.74"; exon_number "11";
chr11	StringTie	exon	65536259	65536334	1000	+	.	gene_id "MSTRG.32524"; transcript_id "MSTRG.32524.74"; exon_number "12";
chr11	StringTie	exon	65536591	65536750	1000	+	.	gene_id "MSTRG.32524"; transcript_id "MSTRG.32524.74"; exon_number "13";
chr11	StringTie	exon	65537037	65537128	1000	+	.	gene_id "MSTRG.32524"; transcript_id "MSTRG.32524.74"; exon_number "14";
chr11	StringTie	exon	65537812	65537880	1000	+	.	gene_id "MSTRG.32524"; transcript_id "MSTRG.32524.74"; exon_number "15";
chr11	StringTie	exon	65537967	65538182	1000	+	.	gene_id "MSTRG.32524"; transcript_id "MSTRG.32524.74"; exon_number "16";
chr11	StringTie	exon	65538270	65538324	1000	+	.	gene_id "MSTRG.32524"; transcript_id "MSTRG.32524.74"; exon_number "17";
chr11	StringTie	exon	65538447	65538808	1000	+	.	gene_id "MSTRG.32524"; transcript_id "MSTRG.32524.74"; exon_number "18";
chr11	StringTie	transcript	65525073	65538808	1000	+	.	gene_id "MSTRG.32524"; transcript_id "MSTRG.32524.75";
chr11	StringTie	exon	65525073	65525264	1000	+	.	gene_id "MSTRG.32524"; transcript_id "MSTRG.32524.75"; exon_number "1";
chr11	StringTie	exon	65525554	65525714	1000	+	.	gene_id "MSTRG.32524"; transcript_id "MSTRG.32524.75"; exon_number "2";
chr11	StringTie	exon	65525921	65526043	1000	+	.	gene_id "MSTRG.32524"; transcript_id "MSTRG.32524.75"; exon_number "3";
chr11	StringTie	exon	65526128	65526350	1000	+	.	gene_id "MSTRG.32524"; transcript_id "MSTRG.32524.75"; exon_number "4";
chr11	StringTie	exon	65526783	65526873	1000	+	.	gene_id "MSTRG.32524"; transcript_id "MSTRG.32524.75"; exon_number "5";
chr11	StringTie	exon	65526962	65527117	1000	+	.	gene_id "MSTRG.32524"; transcript_id "MSTRG.32524.75"; exon_number "6";
chr11	StringTie	exon	65530629	65530787	1000	+	.	gene_id "MSTRG.32524"; transcript_id "MSTRG.32524.75"; exon_number "7";
chr11	StringTie	exon	65531576	65531683	1000	+	.	gene_id "MSTRG.32524"; transcript_id "MSTRG.32524.75"; exon_number "8";
chr11	StringTie	exon	65532692	65532805	1000	+	.	gene_id "MSTRG.32524"; transcript_id "MSTRG.32524.75"; exon_number "9";
chr11	StringTie	exon	65535227	65535382	1000	+	.	gene_id "MSTRG.32524"; transcript_id "MSTRG.32524.75"; exon_number "10";
chr11	StringTie	exon	65535953	65536141	1000	+	.	gene_id "MSTRG.32524"; transcript_id "MSTRG.32524.75"; exon_number "11";
chr11	StringTie	exon	65536259	65536334	1000	+	.	gene_id "MSTRG.32524"; transcript_id "MSTRG.32524.75"; exon_number "12";
chr11	StringTie	exon	65536586	65536750	1000	+	.	gene_id "MSTRG.32524"; transcript_id "MSTRG.32524.75"; exon_number "13";
chr11	StringTie	exon	65537037	65537128	1000	+	.	gene_id "MSTRG.32524"; transcript_id "MSTRG.32524.75"; exon_number "14";
chr11	StringTie	exon	65537809	65537880	1000	+	.	gene_id "MSTRG.32524"; transcript_id "MSTRG.32524.75"; exon_number "15";
chr11	StringTie	exon	65537967	65538182	1000	+	.	gene_id "MSTRG.32524"; transcript_id "MSTRG.32524.75"; exon_number "16";
chr11	StringTie	exon	65538270	65538324	1000	+	.	gene_id "MSTRG.32524"; transcript_id "MSTRG.32524.75"; exon_number "17";
chr11	StringTie	exon	65538442	65538808	1000	+	.	gene_id "MSTRG.32524"; transcript_id "MSTRG.32524.75"; exon_number "18";
chr11	StringTie	transcript	65525073	65538808	1000	+	.	gene_id "MSTRG.32524"; transcript_id "MSTRG.32524.76";
chr11	StringTie	exon	65525073	65525264	1000	+	.	gene_id "MSTRG.32524"; transcript_id "MSTRG.32524.76"; exon_number "1";
chr11	StringTie	exon	65525574	65525714	1000	+	.	gene_id "MSTRG.32524"; transcript_id "MSTRG.32524.76"; exon_number "2";
chr11	StringTie	exon	65525925	65526043	1000	+	.	gene_id "MSTRG.32524"; transcript_id "MSTRG.32524.76"; exon_number "3";
chr11	StringTie	exon	65526124	65526350	1000	+	.	gene_id "MSTRG.32524"; transcript_id "MSTRG.32524.76"; exon_number "4";
chr11	StringTie	exon	65526783	65526873	1000	+	.	gene_id "MSTRG.32524"; transcript_id "MSTRG.32524.76"; exon_number "5";
chr11	StringTie	exon	65526962	65527117	1000	+	.	gene_id "MSTRG.32524"; transcript_id "MSTRG.32524.76"; exon_number "6";
chr11	StringTie	exon	65530629	65530787	1000	+	.	gene_id "MSTRG.32524"; transcript_id "MSTRG.32524.76"; exon_number "7";
chr11	StringTie	exon	65531576	65531683	1000	+	.	gene_id "MSTRG.32524"; transcript_id "MSTRG.32524.76"; exon_number "8";
chr11	StringTie	exon	65532692	65532805	1000	+	.	gene_id "MSTRG.32524"; transcript_id "MSTRG.32524.76"; exon_number "9";
chr11	StringTie	exon	65535227	65535382	1000	+	.	gene_id "MSTRG.32524"; transcript_id "MSTRG.32524.76"; exon_number "10";
chr11	StringTie	exon	65535953	65536141	1000	+	.	gene_id "MSTRG.32524"; transcript_id "MSTRG.32524.76"; exon_number "11";
chr11	StringTie	exon	65536259	65536334	1000	+	.	gene_id "MSTRG.32524"; transcript_id "MSTRG.32524.76"; exon_number "12";
chr11	StringTie	exon	65536586	65536750	1000	+	.	gene_id "MSTRG.32524"; transcript_id "MSTRG.32524.76"; exon_number "13";
chr11	StringTie	exon	65536986	65537128	1000	+	.	gene_id "MSTRG.32524"; transcript_id "MSTRG.32524.76"; exon_number "14";
chr11	StringTie	exon	65537809	65537880	1000	+	.	gene_id "MSTRG.32524"; transcript_id "MSTRG.32524.76"; exon_number "15";
chr11	StringTie	exon	65537967	65538182	1000	+	.	gene_id "MSTRG.32524"; transcript_id "MSTRG.32524.76"; exon_number "16";
chr11	StringTie	exon	65538270	65538324	1000	+	.	gene_id "MSTRG.32524"; transcript_id "MSTRG.32524.76"; exon_number "17";
chr11	StringTie	exon	65538442	65538808	1000	+	.	gene_id "MSTRG.32524"; transcript_id "MSTRG.32524.76"; exon_number "18";
chr11	StringTie	transcript	65525073	65538807	1000	+	.	gene_id "MSTRG.32524"; transcript_id "MSTRG.32524.77";
chr11	StringTie	exon	65525073	65525264	1000	+	.	gene_id "MSTRG.32524"; transcript_id "MSTRG.32524.77"; exon_number "1";
chr11	StringTie	exon	65525574	65525714	1000	+	.	gene_id "MSTRG.32524"; transcript_id "MSTRG.32524.77"; exon_number "2";
chr11	StringTie	exon	65525925	65526043	1000	+	.	gene_id "MSTRG.32524"; transcript_id "MSTRG.32524.77"; exon_number "3";
chr11	StringTie	exon	65526124	65526350	1000	+	.	gene_id "MSTRG.32524"; transcript_id "MSTRG.32524.77"; exon_number "4";
chr11	StringTie	exon	65526783	65526873	1000	+	.	gene_id "MSTRG.32524"; transcript_id "MSTRG.32524.77"; exon_number "5";
chr11	StringTie	exon	65527046	65527117	1000	+	.	gene_id "MSTRG.32524"; transcript_id "MSTRG.32524.77"; exon_number "6";
chr11	StringTie	exon	65530629	65530787	1000	+	.	gene_id "MSTRG.32524"; transcript_id "MSTRG.32524.77"; exon_number "7";
chr11	StringTie	exon	65531576	65531683	1000	+	.	gene_id "MSTRG.32524"; transcript_id "MSTRG.32524.77"; exon_number "8";
chr11	StringTie	exon	65532692	65532805	1000	+	.	gene_id "MSTRG.32524"; transcript_id "MSTRG.32524.77"; exon_number "9";
chr11	StringTie	exon	65535227	65535382	1000	+	.	gene_id "MSTRG.32524"; transcript_id "MSTRG.32524.77"; exon_number "10";
chr11	StringTie	exon	65535953	65536141	1000	+	.	gene_id "MSTRG.32524"; transcript_id "MSTRG.32524.77"; exon_number "11";
chr11	StringTie	exon	65536259	65536334	1000	+	.	gene_id "MSTRG.32524"; transcript_id "MSTRG.32524.77"; exon_number "12";
chr11	StringTie	exon	65536586	65536750	1000	+	.	gene_id "MSTRG.32524"; transcript_id "MSTRG.32524.77"; exon_number "13";
chr11	StringTie	exon	65536986	65537128	1000	+	.	gene_id "MSTRG.32524"; transcript_id "MSTRG.32524.77"; exon_number "14";
chr11	StringTie	exon	65537809	65537880	1000	+	.	gene_id "MSTRG.32524"; transcript_id "MSTRG.32524.77"; exon_number "15";
chr11	StringTie	exon	65537967	65538182	1000	+	.	gene_id "MSTRG.32524"; transcript_id "MSTRG.32524.77"; exon_number "16";
chr11	StringTie	exon	65538270	65538324	1000	+	.	gene_id "MSTRG.32524"; transcript_id "MSTRG.32524.77"; exon_number "17";
chr11	StringTie	exon	65538447	65538807	1000	+	.	gene_id "MSTRG.32524"; transcript_id "MSTRG.32524.77"; exon_number "18";
chr11	StringTie	transcript	65525074	65538808	1000	+	.	gene_id "MSTRG.32524"; transcript_id "MSTRG.32524.78";
chr11	StringTie	exon	65525074	65525264	1000	+	.	gene_id "MSTRG.32524"; transcript_id "MSTRG.32524.78"; exon_number "1";
chr11	StringTie	exon	65525554	65525714	1000	+	.	gene_id "MSTRG.32524"; transcript_id "MSTRG.32524.78"; exon_number "2";
chr11	StringTie	exon	65525921	65526043	1000	+	.	gene_id "MSTRG.32524"; transcript_id "MSTRG.32524.78"; exon_number "3";
chr11	StringTie	exon	65526124	65526350	1000	+	.	gene_id "MSTRG.32524"; transcript_id "MSTRG.32524.78"; exon_number "4";
chr11	StringTie	exon	65526783	65526873	1000	+	.	gene_id "MSTRG.32524"; transcript_id "MSTRG.32524.78"; exon_number "5";
chr11	StringTie	exon	65526962	65527117	1000	+	.	gene_id "MSTRG.32524"; transcript_id "MSTRG.32524.78"; exon_number "6";
chr11	StringTie	exon	65530629	65530787	1000	+	.	gene_id "MSTRG.32524"; transcript_id "MSTRG.32524.78"; exon_number "7";
chr11	StringTie	exon	65531576	65531683	1000	+	.	gene_id "MSTRG.32524"; transcript_id "MSTRG.32524.78"; exon_number "8";
chr11	StringTie	exon	65532692	65532805	1000	+	.	gene_id "MSTRG.32524"; transcript_id "MSTRG.32524.78"; exon_number "9";
chr11	StringTie	exon	65535227	65535382	1000	+	.	gene_id "MSTRG.32524"; transcript_id "MSTRG.32524.78"; exon_number "10";
chr11	StringTie	exon	65535953	65536141	1000	+	.	gene_id "MSTRG.32524"; transcript_id "MSTRG.32524.78"; exon_number "11";
chr11	StringTie	exon	65536259	65536334	1000	+	.	gene_id "MSTRG.32524"; transcript_id "MSTRG.32524.78"; exon_number "12";
chr11	StringTie	exon	65536591	65536750	1000	+	.	gene_id "MSTRG.32524"; transcript_id "MSTRG.32524.78"; exon_number "13";
chr11	StringTie	exon	65537037	65537128	1000	+	.	gene_id "MSTRG.32524"; transcript_id "MSTRG.32524.78"; exon_number "14";
chr11	StringTie	exon	65537809	65537880	1000	+	.	gene_id "MSTRG.32524"; transcript_id "MSTRG.32524.78"; exon_number "15";
chr11	StringTie	exon	65537967	65538182	1000	+	.	gene_id "MSTRG.32524"; transcript_id "MSTRG.32524.78"; exon_number "16";
chr11	StringTie	exon	65538270	65538324	1000	+	.	gene_id "MSTRG.32524"; transcript_id "MSTRG.32524.78"; exon_number "17";
chr11	StringTie	exon	65538447	65538808	1000	+	.	gene_id "MSTRG.32524"; transcript_id "MSTRG.32524.78"; exon_number "18";
chr11	StringTie	transcript	65525074	65538808	1000	+	.	gene_id "MSTRG.32524"; transcript_id "MSTRG.32524.79";
chr11	StringTie	exon	65525074	65525264	1000	+	.	gene_id "MSTRG.32524"; transcript_id "MSTRG.32524.79"; exon_number "1";
chr11	StringTie	exon	65525574	65525714	1000	+	.	gene_id "MSTRG.32524"; transcript_id "MSTRG.32524.79"; exon_number "2";
chr11	StringTie	exon	65525921	65526043	1000	+	.	gene_id "MSTRG.32524"; transcript_id "MSTRG.32524.79"; exon_number "3";
chr11	StringTie	exon	65526124	65526350	1000	+	.	gene_id "MSTRG.32524"; transcript_id "MSTRG.32524.79"; exon_number "4";
chr11	StringTie	exon	65526783	65526873	1000	+	.	gene_id "MSTRG.32524"; transcript_id "MSTRG.32524.79"; exon_number "5";
chr11	StringTie	exon	65526962	65527117	1000	+	.	gene_id "MSTRG.32524"; transcript_id "MSTRG.32524.79"; exon_number "6";
chr11	StringTie	exon	65530629	65530787	1000	+	.	gene_id "MSTRG.32524"; transcript_id "MSTRG.32524.79"; exon_number "7";
chr11	StringTie	exon	65531576	65531683	1000	+	.	gene_id "MSTRG.32524"; transcript_id "MSTRG.32524.79"; exon_number "8";
chr11	StringTie	exon	65532692	65532805	1000	+	.	gene_id "MSTRG.32524"; transcript_id "MSTRG.32524.79"; exon_number "9";
chr11	StringTie	exon	65535227	65535382	1000	+	.	gene_id "MSTRG.32524"; transcript_id "MSTRG.32524.79"; exon_number "10";
chr11	StringTie	exon	65535953	65536141	1000	+	.	gene_id "MSTRG.32524"; transcript_id "MSTRG.32524.79"; exon_number "11";
chr11	StringTie	exon	65536259	65536334	1000	+	.	gene_id "MSTRG.32524"; transcript_id "MSTRG.32524.79"; exon_number "12";
chr11	StringTie	exon	65536586	65536750	1000	+	.	gene_id "MSTRG.32524"; transcript_id "MSTRG.32524.79"; exon_number "13";
chr11	StringTie	exon	65536989	65537128	1000	+	.	gene_id "MSTRG.32524"; transcript_id "MSTRG.32524.79"; exon_number "14";
chr11	StringTie	exon	65537812	65537880	1000	+	.	gene_id "MSTRG.32524"; transcript_id "MSTRG.32524.79"; exon_number "15";
chr11	StringTie	exon	65537967	65538182	1000	+	.	gene_id "MSTRG.32524"; transcript_id "MSTRG.32524.79"; exon_number "16";
chr11	StringTie	exon	65538270	65538324	1000	+	.	gene_id "MSTRG.32524"; transcript_id "MSTRG.32524.79"; exon_number "17";
chr11	StringTie	exon	65538442	65538808	1000	+	.	gene_id "MSTRG.32524"; transcript_id "MSTRG.32524.79"; exon_number "18";
chr11	StringTie	transcript	65524953	65539447	1000	+	.	gene_id "MSTRG.32524"; transcript_id "MSTRG.32524.8";
chr11	StringTie	exon	65524953	65525264	1000	+	.	gene_id "MSTRG.32524"; transcript_id "MSTRG.32524.8"; exon_number "1";
chr11	StringTie	exon	65525574	65525714	1000	+	.	gene_id "MSTRG.32524"; transcript_id "MSTRG.32524.8"; exon_number "2";
chr11	StringTie	exon	65525921	65526043	1000	+	.	gene_id "MSTRG.32524"; transcript_id "MSTRG.32524.8"; exon_number "3";
chr11	StringTie	exon	65526124	65526350	1000	+	.	gene_id "MSTRG.32524"; transcript_id "MSTRG.32524.8"; exon_number "4";
chr11	StringTie	exon	65526783	65526873	1000	+	.	gene_id "MSTRG.32524"; transcript_id "MSTRG.32524.8"; exon_number "5";
chr11	StringTie	exon	65526962	65527117	1000	+	.	gene_id "MSTRG.32524"; transcript_id "MSTRG.32524.8"; exon_number "6";
chr11	StringTie	exon	65530629	65530787	1000	+	.	gene_id "MSTRG.32524"; transcript_id "MSTRG.32524.8"; exon_number "7";
chr11	StringTie	exon	65531576	65531683	1000	+	.	gene_id "MSTRG.32524"; transcript_id "MSTRG.32524.8"; exon_number "8";
chr11	StringTie	exon	65532692	65532805	1000	+	.	gene_id "MSTRG.32524"; transcript_id "MSTRG.32524.8"; exon_number "9";
chr11	StringTie	exon	65535227	65535382	1000	+	.	gene_id "MSTRG.32524"; transcript_id "MSTRG.32524.8"; exon_number "10";
chr11	StringTie	exon	65535953	65536141	1000	+	.	gene_id "MSTRG.32524"; transcript_id "MSTRG.32524.8"; exon_number "11";
chr11	StringTie	exon	65536259	65536334	1000	+	.	gene_id "MSTRG.32524"; transcript_id "MSTRG.32524.8"; exon_number "12";
chr11	StringTie	exon	65536586	65536750	1000	+	.	gene_id "MSTRG.32524"; transcript_id "MSTRG.32524.8"; exon_number "13";
chr11	StringTie	exon	65537037	65537128	1000	+	.	gene_id "MSTRG.32524"; transcript_id "MSTRG.32524.8"; exon_number "14";
chr11	StringTie	exon	65537812	65537880	1000	+	.	gene_id "MSTRG.32524"; transcript_id "MSTRG.32524.8"; exon_number "15";
chr11	StringTie	exon	65537967	65538182	1000	+	.	gene_id "MSTRG.32524"; transcript_id "MSTRG.32524.8"; exon_number "16";
chr11	StringTie	exon	65538270	65538324	1000	+	.	gene_id "MSTRG.32524"; transcript_id "MSTRG.32524.8"; exon_number "17";
chr11	StringTie	exon	65538442	65538933	1000	+	.	gene_id "MSTRG.32524"; transcript_id "MSTRG.32524.8"; exon_number "18";
chr11	StringTie	exon	65539348	65539447	1000	+	.	gene_id "MSTRG.32524"; transcript_id "MSTRG.32524.8"; exon_number "19";
chr11	StringTie	transcript	65525074	65538808	1000	+	.	gene_id "MSTRG.32524"; transcript_id "MSTRG.32524.80";
chr11	StringTie	exon	65525074	65525264	1000	+	.	gene_id "MSTRG.32524"; transcript_id "MSTRG.32524.80"; exon_number "1";
chr11	StringTie	exon	65525574	65525714	1000	+	.	gene_id "MSTRG.32524"; transcript_id "MSTRG.32524.80"; exon_number "2";
chr11	StringTie	exon	65525921	65526043	1000	+	.	gene_id "MSTRG.32524"; transcript_id "MSTRG.32524.80"; exon_number "3";
chr11	StringTie	exon	65526124	65526350	1000	+	.	gene_id "MSTRG.32524"; transcript_id "MSTRG.32524.80"; exon_number "4";
chr11	StringTie	exon	65526783	65526873	1000	+	.	gene_id "MSTRG.32524"; transcript_id "MSTRG.32524.80"; exon_number "5";
chr11	StringTie	exon	65527046	65527117	1000	+	.	gene_id "MSTRG.32524"; transcript_id "MSTRG.32524.80"; exon_number "6";
chr11	StringTie	exon	65530629	65530787	1000	+	.	gene_id "MSTRG.32524"; transcript_id "MSTRG.32524.80"; exon_number "7";
chr11	StringTie	exon	65531576	65531683	1000	+	.	gene_id "MSTRG.32524"; transcript_id "MSTRG.32524.80"; exon_number "8";
chr11	StringTie	exon	65532692	65532805	1000	+	.	gene_id "MSTRG.32524"; transcript_id "MSTRG.32524.80"; exon_number "9";
chr11	StringTie	exon	65535227	65535382	1000	+	.	gene_id "MSTRG.32524"; transcript_id "MSTRG.32524.80"; exon_number "10";
chr11	StringTie	exon	65535953	65536141	1000	+	.	gene_id "MSTRG.32524"; transcript_id "MSTRG.32524.80"; exon_number "11";
chr11	StringTie	exon	65536259	65536334	1000	+	.	gene_id "MSTRG.32524"; transcript_id "MSTRG.32524.80"; exon_number "12";
chr11	StringTie	exon	65536586	65536750	1000	+	.	gene_id "MSTRG.32524"; transcript_id "MSTRG.32524.80"; exon_number "13";
chr11	StringTie	exon	65537037	65537128	1000	+	.	gene_id "MSTRG.32524"; transcript_id "MSTRG.32524.80"; exon_number "14";
chr11	StringTie	exon	65537809	65537880	1000	+	.	gene_id "MSTRG.32524"; transcript_id "MSTRG.32524.80"; exon_number "15";
chr11	StringTie	exon	65537967	65538182	1000	+	.	gene_id "MSTRG.32524"; transcript_id "MSTRG.32524.80"; exon_number "16";
chr11	StringTie	exon	65538270	65538324	1000	+	.	gene_id "MSTRG.32524"; transcript_id "MSTRG.32524.80"; exon_number "17";
chr11	StringTie	exon	65538442	65538808	1000	+	.	gene_id "MSTRG.32524"; transcript_id "MSTRG.32524.80"; exon_number "18";
chr11	StringTie	transcript	65525074	65538808	1000	+	.	gene_id "MSTRG.32524"; transcript_id "MSTRG.32524.81";
chr11	StringTie	exon	65525074	65525264	1000	+	.	gene_id "MSTRG.32524"; transcript_id "MSTRG.32524.81"; exon_number "1";
chr11	StringTie	exon	65525574	65525714	1000	+	.	gene_id "MSTRG.32524"; transcript_id "MSTRG.32524.81"; exon_number "2";
chr11	StringTie	exon	65525925	65526040	1000	+	.	gene_id "MSTRG.32524"; transcript_id "MSTRG.32524.81"; exon_number "3";
chr11	StringTie	exon	65526124	65526350	1000	+	.	gene_id "MSTRG.32524"; transcript_id "MSTRG.32524.81"; exon_number "4";
chr11	StringTie	exon	65526783	65526873	1000	+	.	gene_id "MSTRG.32524"; transcript_id "MSTRG.32524.81"; exon_number "5";
chr11	StringTie	exon	65526962	65527117	1000	+	.	gene_id "MSTRG.32524"; transcript_id "MSTRG.32524.81"; exon_number "6";
chr11	StringTie	exon	65530629	65530787	1000	+	.	gene_id "MSTRG.32524"; transcript_id "MSTRG.32524.81"; exon_number "7";
chr11	StringTie	exon	65531576	65531683	1000	+	.	gene_id "MSTRG.32524"; transcript_id "MSTRG.32524.81"; exon_number "8";
chr11	StringTie	exon	65532692	65532805	1000	+	.	gene_id "MSTRG.32524"; transcript_id "MSTRG.32524.81"; exon_number "9";
chr11	StringTie	exon	65535227	65535382	1000	+	.	gene_id "MSTRG.32524"; transcript_id "MSTRG.32524.81"; exon_number "10";
chr11	StringTie	exon	65535953	65536141	1000	+	.	gene_id "MSTRG.32524"; transcript_id "MSTRG.32524.81"; exon_number "11";
chr11	StringTie	exon	65536259	65536334	1000	+	.	gene_id "MSTRG.32524"; transcript_id "MSTRG.32524.81"; exon_number "12";
chr11	StringTie	exon	65536586	65536750	1000	+	.	gene_id "MSTRG.32524"; transcript_id "MSTRG.32524.81"; exon_number "13";
chr11	StringTie	exon	65537001	65537128	1000	+	.	gene_id "MSTRG.32524"; transcript_id "MSTRG.32524.81"; exon_number "14";
chr11	StringTie	exon	65537809	65537880	1000	+	.	gene_id "MSTRG.32524"; transcript_id "MSTRG.32524.81"; exon_number "15";
chr11	StringTie	exon	65537967	65538182	1000	+	.	gene_id "MSTRG.32524"; transcript_id "MSTRG.32524.81"; exon_number "16";
chr11	StringTie	exon	65538270	65538324	1000	+	.	gene_id "MSTRG.32524"; transcript_id "MSTRG.32524.81"; exon_number "17";
chr11	StringTie	exon	65538447	65538808	1000	+	.	gene_id "MSTRG.32524"; transcript_id "MSTRG.32524.81"; exon_number "18";
chr11	StringTie	transcript	65525074	65538808	1000	+	.	gene_id "MSTRG.32524"; transcript_id "MSTRG.32524.82";
chr11	StringTie	exon	65525074	65525264	1000	+	.	gene_id "MSTRG.32524"; transcript_id "MSTRG.32524.82"; exon_number "1";
chr11	StringTie	exon	65525574	65525714	1000	+	.	gene_id "MSTRG.32524"; transcript_id "MSTRG.32524.82"; exon_number "2";
chr11	StringTie	exon	65525925	65526040	1000	+	.	gene_id "MSTRG.32524"; transcript_id "MSTRG.32524.82"; exon_number "3";
chr11	StringTie	exon	65526124	65526873	1000	+	.	gene_id "MSTRG.32524"; transcript_id "MSTRG.32524.82"; exon_number "4";
chr11	StringTie	exon	65526962	65527117	1000	+	.	gene_id "MSTRG.32524"; transcript_id "MSTRG.32524.82"; exon_number "5";
chr11	StringTie	exon	65530629	65530787	1000	+	.	gene_id "MSTRG.32524"; transcript_id "MSTRG.32524.82"; exon_number "6";
chr11	StringTie	exon	65531576	65531683	1000	+	.	gene_id "MSTRG.32524"; transcript_id "MSTRG.32524.82"; exon_number "7";
chr11	StringTie	exon	65532692	65532805	1000	+	.	gene_id "MSTRG.32524"; transcript_id "MSTRG.32524.82"; exon_number "8";
chr11	StringTie	exon	65535227	65535382	1000	+	.	gene_id "MSTRG.32524"; transcript_id "MSTRG.32524.82"; exon_number "9";
chr11	StringTie	exon	65535953	65536141	1000	+	.	gene_id "MSTRG.32524"; transcript_id "MSTRG.32524.82"; exon_number "10";
chr11	StringTie	exon	65536259	65536334	1000	+	.	gene_id "MSTRG.32524"; transcript_id "MSTRG.32524.82"; exon_number "11";
chr11	StringTie	exon	65536586	65536750	1000	+	.	gene_id "MSTRG.32524"; transcript_id "MSTRG.32524.82"; exon_number "12";
chr11	StringTie	exon	65537037	65537128	1000	+	.	gene_id "MSTRG.32524"; transcript_id "MSTRG.32524.82"; exon_number "13";
chr11	StringTie	exon	65537809	65537880	1000	+	.	gene_id "MSTRG.32524"; transcript_id "MSTRG.32524.82"; exon_number "14";
chr11	StringTie	exon	65537967	65538182	1000	+	.	gene_id "MSTRG.32524"; transcript_id "MSTRG.32524.82"; exon_number "15";
chr11	StringTie	exon	65538270	65538324	1000	+	.	gene_id "MSTRG.32524"; transcript_id "MSTRG.32524.82"; exon_number "16";
chr11	StringTie	exon	65538442	65538808	1000	+	.	gene_id "MSTRG.32524"; transcript_id "MSTRG.32524.82"; exon_number "17";
chr11	StringTie	transcript	65525074	65538802	1000	+	.	gene_id "MSTRG.32524"; transcript_id "MSTRG.32524.83";
chr11	StringTie	exon	65525074	65525264	1000	+	.	gene_id "MSTRG.32524"; transcript_id "MSTRG.32524.83"; exon_number "1";
chr11	StringTie	exon	65525574	65525714	1000	+	.	gene_id "MSTRG.32524"; transcript_id "MSTRG.32524.83"; exon_number "2";
chr11	StringTie	exon	65525921	65526043	1000	+	.	gene_id "MSTRG.32524"; transcript_id "MSTRG.32524.83"; exon_number "3";
chr11	StringTie	exon	65526128	65526350	1000	+	.	gene_id "MSTRG.32524"; transcript_id "MSTRG.32524.83"; exon_number "4";
chr11	StringTie	exon	65526783	65526873	1000	+	.	gene_id "MSTRG.32524"; transcript_id "MSTRG.32524.83"; exon_number "5";
chr11	StringTie	exon	65526962	65527117	1000	+	.	gene_id "MSTRG.32524"; transcript_id "MSTRG.32524.83"; exon_number "6";
chr11	StringTie	exon	65530629	65530787	1000	+	.	gene_id "MSTRG.32524"; transcript_id "MSTRG.32524.83"; exon_number "7";
chr11	StringTie	exon	65531576	65531683	1000	+	.	gene_id "MSTRG.32524"; transcript_id "MSTRG.32524.83"; exon_number "8";
chr11	StringTie	exon	65532692	65532805	1000	+	.	gene_id "MSTRG.32524"; transcript_id "MSTRG.32524.83"; exon_number "9";
chr11	StringTie	exon	65535227	65535382	1000	+	.	gene_id "MSTRG.32524"; transcript_id "MSTRG.32524.83"; exon_number "10";
chr11	StringTie	exon	65535953	65536141	1000	+	.	gene_id "MSTRG.32524"; transcript_id "MSTRG.32524.83"; exon_number "11";
chr11	StringTie	exon	65536259	65536334	1000	+	.	gene_id "MSTRG.32524"; transcript_id "MSTRG.32524.83"; exon_number "12";
chr11	StringTie	exon	65536586	65536750	1000	+	.	gene_id "MSTRG.32524"; transcript_id "MSTRG.32524.83"; exon_number "13";
chr11	StringTie	exon	65536986	65537128	1000	+	.	gene_id "MSTRG.32524"; transcript_id "MSTRG.32524.83"; exon_number "14";
chr11	StringTie	exon	65537812	65537880	1000	+	.	gene_id "MSTRG.32524"; transcript_id "MSTRG.32524.83"; exon_number "15";
chr11	StringTie	exon	65537967	65538182	1000	+	.	gene_id "MSTRG.32524"; transcript_id "MSTRG.32524.83"; exon_number "16";
chr11	StringTie	exon	65538270	65538324	1000	+	.	gene_id "MSTRG.32524"; transcript_id "MSTRG.32524.83"; exon_number "17";
chr11	StringTie	exon	65538442	65538802	1000	+	.	gene_id "MSTRG.32524"; transcript_id "MSTRG.32524.83"; exon_number "18";
chr11	StringTie	transcript	65525074	65538808	1000	+	.	gene_id "MSTRG.32524"; transcript_id "MSTRG.32524.84";
chr11	StringTie	exon	65525074	65525264	1000	+	.	gene_id "MSTRG.32524"; transcript_id "MSTRG.32524.84"; exon_number "1";
chr11	StringTie	exon	65525554	65525714	1000	+	.	gene_id "MSTRG.32524"; transcript_id "MSTRG.32524.84"; exon_number "2";
chr11	StringTie	exon	65525925	65526043	1000	+	.	gene_id "MSTRG.32524"; transcript_id "MSTRG.32524.84"; exon_number "3";
chr11	StringTie	exon	65526124	65526350	1000	+	.	gene_id "MSTRG.32524"; transcript_id "MSTRG.32524.84"; exon_number "4";
chr11	StringTie	exon	65526783	65526873	1000	+	.	gene_id "MSTRG.32524"; transcript_id "MSTRG.32524.84"; exon_number "5";
chr11	StringTie	exon	65526962	65527117	1000	+	.	gene_id "MSTRG.32524"; transcript_id "MSTRG.32524.84"; exon_number "6";
chr11	StringTie	exon	65530629	65530787	1000	+	.	gene_id "MSTRG.32524"; transcript_id "MSTRG.32524.84"; exon_number "7";
chr11	StringTie	exon	65531576	65531683	1000	+	.	gene_id "MSTRG.32524"; transcript_id "MSTRG.32524.84"; exon_number "8";
chr11	StringTie	exon	65532692	65532805	1000	+	.	gene_id "MSTRG.32524"; transcript_id "MSTRG.32524.84"; exon_number "9";
chr11	StringTie	exon	65535227	65535382	1000	+	.	gene_id "MSTRG.32524"; transcript_id "MSTRG.32524.84"; exon_number "10";
chr11	StringTie	exon	65535953	65536141	1000	+	.	gene_id "MSTRG.32524"; transcript_id "MSTRG.32524.84"; exon_number "11";
chr11	StringTie	exon	65536259	65536334	1000	+	.	gene_id "MSTRG.32524"; transcript_id "MSTRG.32524.84"; exon_number "12";
chr11	StringTie	exon	65536591	65536750	1000	+	.	gene_id "MSTRG.32524"; transcript_id "MSTRG.32524.84"; exon_number "13";
chr11	StringTie	exon	65537001	65537128	1000	+	.	gene_id "MSTRG.32524"; transcript_id "MSTRG.32524.84"; exon_number "14";
chr11	StringTie	exon	65537812	65537880	1000	+	.	gene_id "MSTRG.32524"; transcript_id "MSTRG.32524.84"; exon_number "15";
chr11	StringTie	exon	65537967	65538182	1000	+	.	gene_id "MSTRG.32524"; transcript_id "MSTRG.32524.84"; exon_number "16";
chr11	StringTie	exon	65538270	65538324	1000	+	.	gene_id "MSTRG.32524"; transcript_id "MSTRG.32524.84"; exon_number "17";
chr11	StringTie	exon	65538447	65538808	1000	+	.	gene_id "MSTRG.32524"; transcript_id "MSTRG.32524.84"; exon_number "18";
chr11	StringTie	transcript	65525074	65538789	1000	+	.	gene_id "MSTRG.32524"; transcript_id "MSTRG.32524.85";
chr11	StringTie	exon	65525074	65525264	1000	+	.	gene_id "MSTRG.32524"; transcript_id "MSTRG.32524.85"; exon_number "1";
chr11	StringTie	exon	65525554	65525714	1000	+	.	gene_id "MSTRG.32524"; transcript_id "MSTRG.32524.85"; exon_number "2";
chr11	StringTie	exon	65525921	65526048	1000	+	.	gene_id "MSTRG.32524"; transcript_id "MSTRG.32524.85"; exon_number "3";
chr11	StringTie	exon	65526156	65526350	1000	+	.	gene_id "MSTRG.32524"; transcript_id "MSTRG.32524.85"; exon_number "4";
chr11	StringTie	exon	65526783	65526873	1000	+	.	gene_id "MSTRG.32524"; transcript_id "MSTRG.32524.85"; exon_number "5";
chr11	StringTie	exon	65526962	65527117	1000	+	.	gene_id "MSTRG.32524"; transcript_id "MSTRG.32524.85"; exon_number "6";
chr11	StringTie	exon	65530629	65530787	1000	+	.	gene_id "MSTRG.32524"; transcript_id "MSTRG.32524.85"; exon_number "7";
chr11	StringTie	exon	65531576	65531683	1000	+	.	gene_id "MSTRG.32524"; transcript_id "MSTRG.32524.85"; exon_number "8";
chr11	StringTie	exon	65532692	65532805	1000	+	.	gene_id "MSTRG.32524"; transcript_id "MSTRG.32524.85"; exon_number "9";
chr11	StringTie	exon	65535227	65535382	1000	+	.	gene_id "MSTRG.32524"; transcript_id "MSTRG.32524.85"; exon_number "10";
chr11	StringTie	exon	65535953	65536141	1000	+	.	gene_id "MSTRG.32524"; transcript_id "MSTRG.32524.85"; exon_number "11";
chr11	StringTie	exon	65536259	65536334	1000	+	.	gene_id "MSTRG.32524"; transcript_id "MSTRG.32524.85"; exon_number "12";
chr11	StringTie	exon	65536586	65536750	1000	+	.	gene_id "MSTRG.32524"; transcript_id "MSTRG.32524.85"; exon_number "13";
chr11	StringTie	exon	65536989	65537128	1000	+	.	gene_id "MSTRG.32524"; transcript_id "MSTRG.32524.85"; exon_number "14";
chr11	StringTie	exon	65537809	65537880	1000	+	.	gene_id "MSTRG.32524"; transcript_id "MSTRG.32524.85"; exon_number "15";
chr11	StringTie	exon	65537967	65538182	1000	+	.	gene_id "MSTRG.32524"; transcript_id "MSTRG.32524.85"; exon_number "16";
chr11	StringTie	exon	65538270	65538324	1000	+	.	gene_id "MSTRG.32524"; transcript_id "MSTRG.32524.85"; exon_number "17";
chr11	StringTie	exon	65538447	65538789	1000	+	.	gene_id "MSTRG.32524"; transcript_id "MSTRG.32524.85"; exon_number "18";
chr11	StringTie	transcript	65525074	65538800	1000	+	.	gene_id "MSTRG.32524"; transcript_id "MSTRG.32524.86";
chr11	StringTie	exon	65525074	65525264	1000	+	.	gene_id "MSTRG.32524"; transcript_id "MSTRG.32524.86"; exon_number "1";
chr11	StringTie	exon	65525574	65525714	1000	+	.	gene_id "MSTRG.32524"; transcript_id "MSTRG.32524.86"; exon_number "2";
chr11	StringTie	exon	65525925	65526043	1000	+	.	gene_id "MSTRG.32524"; transcript_id "MSTRG.32524.86"; exon_number "3";
chr11	StringTie	exon	65526124	65526350	1000	+	.	gene_id "MSTRG.32524"; transcript_id "MSTRG.32524.86"; exon_number "4";
chr11	StringTie	exon	65526783	65526873	1000	+	.	gene_id "MSTRG.32524"; transcript_id "MSTRG.32524.86"; exon_number "5";
chr11	StringTie	exon	65526962	65527117	1000	+	.	gene_id "MSTRG.32524"; transcript_id "MSTRG.32524.86"; exon_number "6";
chr11	StringTie	exon	65530629	65530787	1000	+	.	gene_id "MSTRG.32524"; transcript_id "MSTRG.32524.86"; exon_number "7";
chr11	StringTie	exon	65531576	65531683	1000	+	.	gene_id "MSTRG.32524"; transcript_id "MSTRG.32524.86"; exon_number "8";
chr11	StringTie	exon	65532692	65532805	1000	+	.	gene_id "MSTRG.32524"; transcript_id "MSTRG.32524.86"; exon_number "9";
chr11	StringTie	exon	65535227	65535382	1000	+	.	gene_id "MSTRG.32524"; transcript_id "MSTRG.32524.86"; exon_number "10";
chr11	StringTie	exon	65535953	65536141	1000	+	.	gene_id "MSTRG.32524"; transcript_id "MSTRG.32524.86"; exon_number "11";
chr11	StringTie	exon	65536259	65536334	1000	+	.	gene_id "MSTRG.32524"; transcript_id "MSTRG.32524.86"; exon_number "12";
chr11	StringTie	exon	65536586	65536750	1000	+	.	gene_id "MSTRG.32524"; transcript_id "MSTRG.32524.86"; exon_number "13";
chr11	StringTie	exon	65536989	65537128	1000	+	.	gene_id "MSTRG.32524"; transcript_id "MSTRG.32524.86"; exon_number "14";
chr11	StringTie	exon	65537809	65537880	1000	+	.	gene_id "MSTRG.32524"; transcript_id "MSTRG.32524.86"; exon_number "15";
chr11	StringTie	exon	65537967	65538182	1000	+	.	gene_id "MSTRG.32524"; transcript_id "MSTRG.32524.86"; exon_number "16";
chr11	StringTie	exon	65538270	65538324	1000	+	.	gene_id "MSTRG.32524"; transcript_id "MSTRG.32524.86"; exon_number "17";
chr11	StringTie	exon	65538442	65538800	1000	+	.	gene_id "MSTRG.32524"; transcript_id "MSTRG.32524.86"; exon_number "18";
chr11	StringTie	transcript	65525074	65538803	1000	+	.	gene_id "MSTRG.32524"; transcript_id "MSTRG.32524.87";
chr11	StringTie	exon	65525074	65525264	1000	+	.	gene_id "MSTRG.32524"; transcript_id "MSTRG.32524.87"; exon_number "1";
chr11	StringTie	exon	65525574	65525714	1000	+	.	gene_id "MSTRG.32524"; transcript_id "MSTRG.32524.87"; exon_number "2";
chr11	StringTie	exon	65525921	65526043	1000	+	.	gene_id "MSTRG.32524"; transcript_id "MSTRG.32524.87"; exon_number "3";
chr11	StringTie	exon	65526124	65526350	1000	+	.	gene_id "MSTRG.32524"; transcript_id "MSTRG.32524.87"; exon_number "4";
chr11	StringTie	exon	65526783	65526873	1000	+	.	gene_id "MSTRG.32524"; transcript_id "MSTRG.32524.87"; exon_number "5";
chr11	StringTie	exon	65526962	65527117	1000	+	.	gene_id "MSTRG.32524"; transcript_id "MSTRG.32524.87"; exon_number "6";
chr11	StringTie	exon	65530629	65530787	1000	+	.	gene_id "MSTRG.32524"; transcript_id "MSTRG.32524.87"; exon_number "7";
chr11	StringTie	exon	65531576	65531683	1000	+	.	gene_id "MSTRG.32524"; transcript_id "MSTRG.32524.87"; exon_number "8";
chr11	StringTie	exon	65532692	65532805	1000	+	.	gene_id "MSTRG.32524"; transcript_id "MSTRG.32524.87"; exon_number "9";
chr11	StringTie	exon	65535227	65535382	1000	+	.	gene_id "MSTRG.32524"; transcript_id "MSTRG.32524.87"; exon_number "10";
chr11	StringTie	exon	65535953	65536141	1000	+	.	gene_id "MSTRG.32524"; transcript_id "MSTRG.32524.87"; exon_number "11";
chr11	StringTie	exon	65536259	65536334	1000	+	.	gene_id "MSTRG.32524"; transcript_id "MSTRG.32524.87"; exon_number "12";
chr11	StringTie	exon	65536586	65536750	1000	+	.	gene_id "MSTRG.32524"; transcript_id "MSTRG.32524.87"; exon_number "13";
chr11	StringTie	exon	65536986	65537128	1000	+	.	gene_id "MSTRG.32524"; transcript_id "MSTRG.32524.87"; exon_number "14";
chr11	StringTie	exon	65537812	65537880	1000	+	.	gene_id "MSTRG.32524"; transcript_id "MSTRG.32524.87"; exon_number "15";
chr11	StringTie	exon	65537967	65538182	1000	+	.	gene_id "MSTRG.32524"; transcript_id "MSTRG.32524.87"; exon_number "16";
chr11	StringTie	exon	65538270	65538324	1000	+	.	gene_id "MSTRG.32524"; transcript_id "MSTRG.32524.87"; exon_number "17";
chr11	StringTie	exon	65538447	65538803	1000	+	.	gene_id "MSTRG.32524"; transcript_id "MSTRG.32524.87"; exon_number "18";
chr11	StringTie	transcript	65525074	65538802	1000	+	.	gene_id "MSTRG.32524"; transcript_id "MSTRG.32524.88";
chr11	StringTie	exon	65525074	65525264	1000	+	.	gene_id "MSTRG.32524"; transcript_id "MSTRG.32524.88"; exon_number "1";
chr11	StringTie	exon	65525574	65525693	1000	+	.	gene_id "MSTRG.32524"; transcript_id "MSTRG.32524.88"; exon_number "2";
chr11	StringTie	exon	65525993	65526043	1000	+	.	gene_id "MSTRG.32524"; transcript_id "MSTRG.32524.88"; exon_number "3";
chr11	StringTie	exon	65526124	65526350	1000	+	.	gene_id "MSTRG.32524"; transcript_id "MSTRG.32524.88"; exon_number "4";
chr11	StringTie	exon	65526783	65526873	1000	+	.	gene_id "MSTRG.32524"; transcript_id "MSTRG.32524.88"; exon_number "5";
chr11	StringTie	exon	65526962	65527117	1000	+	.	gene_id "MSTRG.32524"; transcript_id "MSTRG.32524.88"; exon_number "6";
chr11	StringTie	exon	65530629	65530787	1000	+	.	gene_id "MSTRG.32524"; transcript_id "MSTRG.32524.88"; exon_number "7";
chr11	StringTie	exon	65531576	65531683	1000	+	.	gene_id "MSTRG.32524"; transcript_id "MSTRG.32524.88"; exon_number "8";
chr11	StringTie	exon	65532692	65532805	1000	+	.	gene_id "MSTRG.32524"; transcript_id "MSTRG.32524.88"; exon_number "9";
chr11	StringTie	exon	65535227	65535382	1000	+	.	gene_id "MSTRG.32524"; transcript_id "MSTRG.32524.88"; exon_number "10";
chr11	StringTie	exon	65535953	65536141	1000	+	.	gene_id "MSTRG.32524"; transcript_id "MSTRG.32524.88"; exon_number "11";
chr11	StringTie	exon	65536259	65536334	1000	+	.	gene_id "MSTRG.32524"; transcript_id "MSTRG.32524.88"; exon_number "12";
chr11	StringTie	exon	65536586	65536750	1000	+	.	gene_id "MSTRG.32524"; transcript_id "MSTRG.32524.88"; exon_number "13";
chr11	StringTie	exon	65537037	65537128	1000	+	.	gene_id "MSTRG.32524"; transcript_id "MSTRG.32524.88"; exon_number "14";
chr11	StringTie	exon	65537809	65537880	1000	+	.	gene_id "MSTRG.32524"; transcript_id "MSTRG.32524.88"; exon_number "15";
chr11	StringTie	exon	65537967	65538182	1000	+	.	gene_id "MSTRG.32524"; transcript_id "MSTRG.32524.88"; exon_number "16";
chr11	StringTie	exon	65538270	65538324	1000	+	.	gene_id "MSTRG.32524"; transcript_id "MSTRG.32524.88"; exon_number "17";
chr11	StringTie	exon	65538447	65538802	1000	+	.	gene_id "MSTRG.32524"; transcript_id "MSTRG.32524.88"; exon_number "18";
chr11	StringTie	transcript	65525074	65538803	1000	+	.	gene_id "MSTRG.32524"; transcript_id "MSTRG.32524.89";
chr11	StringTie	exon	65525074	65525264	1000	+	.	gene_id "MSTRG.32524"; transcript_id "MSTRG.32524.89"; exon_number "1";
chr11	StringTie	exon	65525574	65525714	1000	+	.	gene_id "MSTRG.32524"; transcript_id "MSTRG.32524.89"; exon_number "2";
chr11	StringTie	exon	65525921	65526043	1000	+	.	gene_id "MSTRG.32524"; transcript_id "MSTRG.32524.89"; exon_number "3";
chr11	StringTie	exon	65526128	65526350	1000	+	.	gene_id "MSTRG.32524"; transcript_id "MSTRG.32524.89"; exon_number "4";
chr11	StringTie	exon	65526783	65526873	1000	+	.	gene_id "MSTRG.32524"; transcript_id "MSTRG.32524.89"; exon_number "5";
chr11	StringTie	exon	65526962	65527117	1000	+	.	gene_id "MSTRG.32524"; transcript_id "MSTRG.32524.89"; exon_number "6";
chr11	StringTie	exon	65530629	65530787	1000	+	.	gene_id "MSTRG.32524"; transcript_id "MSTRG.32524.89"; exon_number "7";
chr11	StringTie	exon	65531576	65531683	1000	+	.	gene_id "MSTRG.32524"; transcript_id "MSTRG.32524.89"; exon_number "8";
chr11	StringTie	exon	65532692	65532805	1000	+	.	gene_id "MSTRG.32524"; transcript_id "MSTRG.32524.89"; exon_number "9";
chr11	StringTie	exon	65535227	65535382	1000	+	.	gene_id "MSTRG.32524"; transcript_id "MSTRG.32524.89"; exon_number "10";
chr11	StringTie	exon	65535985	65536141	1000	+	.	gene_id "MSTRG.32524"; transcript_id "MSTRG.32524.89"; exon_number "11";
chr11	StringTie	exon	65536259	65536334	1000	+	.	gene_id "MSTRG.32524"; transcript_id "MSTRG.32524.89"; exon_number "12";
chr11	StringTie	exon	65536586	65536750	1000	+	.	gene_id "MSTRG.32524"; transcript_id "MSTRG.32524.89"; exon_number "13";
chr11	StringTie	exon	65536986	65537128	1000	+	.	gene_id "MSTRG.32524"; transcript_id "MSTRG.32524.89"; exon_number "14";
chr11	StringTie	exon	65537812	65537880	1000	+	.	gene_id "MSTRG.32524"; transcript_id "MSTRG.32524.89"; exon_number "15";
chr11	StringTie	exon	65537967	65538182	1000	+	.	gene_id "MSTRG.32524"; transcript_id "MSTRG.32524.89"; exon_number "16";
chr11	StringTie	exon	65538270	65538324	1000	+	.	gene_id "MSTRG.32524"; transcript_id "MSTRG.32524.89"; exon_number "17";
chr11	StringTie	exon	65538447	65538803	1000	+	.	gene_id "MSTRG.32524"; transcript_id "MSTRG.32524.89"; exon_number "18";
chr11	StringTie	transcript	65524979	65539116	1000	+	.	gene_id "MSTRG.32524"; transcript_id "MSTRG.32524.9";
chr11	StringTie	exon	65524979	65525264	1000	+	.	gene_id "MSTRG.32524"; transcript_id "MSTRG.32524.9"; exon_number "1";
chr11	StringTie	exon	65525554	65525714	1000	+	.	gene_id "MSTRG.32524"; transcript_id "MSTRG.32524.9"; exon_number "2";
chr11	StringTie	exon	65525921	65526043	1000	+	.	gene_id "MSTRG.32524"; transcript_id "MSTRG.32524.9"; exon_number "3";
chr11	StringTie	exon	65526124	65526350	1000	+	.	gene_id "MSTRG.32524"; transcript_id "MSTRG.32524.9"; exon_number "4";
chr11	StringTie	exon	65526783	65526873	1000	+	.	gene_id "MSTRG.32524"; transcript_id "MSTRG.32524.9"; exon_number "5";
chr11	StringTie	exon	65526962	65527117	1000	+	.	gene_id "MSTRG.32524"; transcript_id "MSTRG.32524.9"; exon_number "6";
chr11	StringTie	exon	65530629	65530787	1000	+	.	gene_id "MSTRG.32524"; transcript_id "MSTRG.32524.9"; exon_number "7";
chr11	StringTie	exon	65531576	65531683	1000	+	.	gene_id "MSTRG.32524"; transcript_id "MSTRG.32524.9"; exon_number "8";
chr11	StringTie	exon	65532692	65532805	1000	+	.	gene_id "MSTRG.32524"; transcript_id "MSTRG.32524.9"; exon_number "9";
chr11	StringTie	exon	65535227	65535382	1000	+	.	gene_id "MSTRG.32524"; transcript_id "MSTRG.32524.9"; exon_number "10";
chr11	StringTie	exon	65535953	65536141	1000	+	.	gene_id "MSTRG.32524"; transcript_id "MSTRG.32524.9"; exon_number "11";
chr11	StringTie	exon	65536259	65536334	1000	+	.	gene_id "MSTRG.32524"; transcript_id "MSTRG.32524.9"; exon_number "12";
chr11	StringTie	exon	65536586	65536750	1000	+	.	gene_id "MSTRG.32524"; transcript_id "MSTRG.32524.9"; exon_number "13";
chr11	StringTie	exon	65537037	65537128	1000	+	.	gene_id "MSTRG.32524"; transcript_id "MSTRG.32524.9"; exon_number "14";
chr11	StringTie	exon	65537809	65537880	1000	+	.	gene_id "MSTRG.32524"; transcript_id "MSTRG.32524.9"; exon_number "15";
chr11	StringTie	exon	65537967	65538182	1000	+	.	gene_id "MSTRG.32524"; transcript_id "MSTRG.32524.9"; exon_number "16";
chr11	StringTie	exon	65538270	65538324	1000	+	.	gene_id "MSTRG.32524"; transcript_id "MSTRG.32524.9"; exon_number "17";
chr11	StringTie	exon	65538447	65539116	1000	+	.	gene_id "MSTRG.32524"; transcript_id "MSTRG.32524.9"; exon_number "18";
chr11	StringTie	transcript	65525074	65538826	1000	+	.	gene_id "MSTRG.32524"; transcript_id "MSTRG.32524.90";
chr11	StringTie	exon	65525074	65525264	1000	+	.	gene_id "MSTRG.32524"; transcript_id "MSTRG.32524.90"; exon_number "1";
chr11	StringTie	exon	65525581	65525714	1000	+	.	gene_id "MSTRG.32524"; transcript_id "MSTRG.32524.90"; exon_number "2";
chr11	StringTie	exon	65525921	65526043	1000	+	.	gene_id "MSTRG.32524"; transcript_id "MSTRG.32524.90"; exon_number "3";
chr11	StringTie	exon	65526124	65526350	1000	+	.	gene_id "MSTRG.32524"; transcript_id "MSTRG.32524.90"; exon_number "4";
chr11	StringTie	exon	65526783	65526873	1000	+	.	gene_id "MSTRG.32524"; transcript_id "MSTRG.32524.90"; exon_number "5";
chr11	StringTie	exon	65526962	65527117	1000	+	.	gene_id "MSTRG.32524"; transcript_id "MSTRG.32524.90"; exon_number "6";
chr11	StringTie	exon	65530629	65530787	1000	+	.	gene_id "MSTRG.32524"; transcript_id "MSTRG.32524.90"; exon_number "7";
chr11	StringTie	exon	65531576	65531683	1000	+	.	gene_id "MSTRG.32524"; transcript_id "MSTRG.32524.90"; exon_number "8";
chr11	StringTie	exon	65532692	65532805	1000	+	.	gene_id "MSTRG.32524"; transcript_id "MSTRG.32524.90"; exon_number "9";
chr11	StringTie	exon	65535227	65535382	1000	+	.	gene_id "MSTRG.32524"; transcript_id "MSTRG.32524.90"; exon_number "10";
chr11	StringTie	exon	65535953	65536141	1000	+	.	gene_id "MSTRG.32524"; transcript_id "MSTRG.32524.90"; exon_number "11";
chr11	StringTie	exon	65536259	65536334	1000	+	.	gene_id "MSTRG.32524"; transcript_id "MSTRG.32524.90"; exon_number "12";
chr11	StringTie	exon	65536586	65536750	1000	+	.	gene_id "MSTRG.32524"; transcript_id "MSTRG.32524.90"; exon_number "13";
chr11	StringTie	exon	65536986	65537128	1000	+	.	gene_id "MSTRG.32524"; transcript_id "MSTRG.32524.90"; exon_number "14";
chr11	StringTie	exon	65537809	65537880	1000	+	.	gene_id "MSTRG.32524"; transcript_id "MSTRG.32524.90"; exon_number "15";
chr11	StringTie	exon	65537967	65538182	1000	+	.	gene_id "MSTRG.32524"; transcript_id "MSTRG.32524.90"; exon_number "16";
chr11	StringTie	exon	65538270	65538324	1000	+	.	gene_id "MSTRG.32524"; transcript_id "MSTRG.32524.90"; exon_number "17";
chr11	StringTie	exon	65538447	65538826	1000	+	.	gene_id "MSTRG.32524"; transcript_id "MSTRG.32524.90"; exon_number "18";
chr11	StringTie	transcript	65525074	65538805	1000	+	.	gene_id "MSTRG.32524"; transcript_id "MSTRG.32524.91";
chr11	StringTie	exon	65525074	65525264	1000	+	.	gene_id "MSTRG.32524"; transcript_id "MSTRG.32524.91"; exon_number "1";
chr11	StringTie	exon	65525554	65525714	1000	+	.	gene_id "MSTRG.32524"; transcript_id "MSTRG.32524.91"; exon_number "2";
chr11	StringTie	exon	65525921	65526040	1000	+	.	gene_id "MSTRG.32524"; transcript_id "MSTRG.32524.91"; exon_number "3";
chr11	StringTie	exon	65526124	65526350	1000	+	.	gene_id "MSTRG.32524"; transcript_id "MSTRG.32524.91"; exon_number "4";
chr11	StringTie	exon	65526783	65526873	1000	+	.	gene_id "MSTRG.32524"; transcript_id "MSTRG.32524.91"; exon_number "5";
chr11	StringTie	exon	65526962	65527117	1000	+	.	gene_id "MSTRG.32524"; transcript_id "MSTRG.32524.91"; exon_number "6";
chr11	StringTie	exon	65530629	65530787	1000	+	.	gene_id "MSTRG.32524"; transcript_id "MSTRG.32524.91"; exon_number "7";
chr11	StringTie	exon	65531576	65531683	1000	+	.	gene_id "MSTRG.32524"; transcript_id "MSTRG.32524.91"; exon_number "8";
chr11	StringTie	exon	65532692	65532805	1000	+	.	gene_id "MSTRG.32524"; transcript_id "MSTRG.32524.91"; exon_number "9";
chr11	StringTie	exon	65535227	65535382	1000	+	.	gene_id "MSTRG.32524"; transcript_id "MSTRG.32524.91"; exon_number "10";
chr11	StringTie	exon	65535953	65536141	1000	+	.	gene_id "MSTRG.32524"; transcript_id "MSTRG.32524.91"; exon_number "11";
chr11	StringTie	exon	65536259	65536334	1000	+	.	gene_id "MSTRG.32524"; transcript_id "MSTRG.32524.91"; exon_number "12";
chr11	StringTie	exon	65536586	65536750	1000	+	.	gene_id "MSTRG.32524"; transcript_id "MSTRG.32524.91"; exon_number "13";
chr11	StringTie	exon	65537037	65537128	1000	+	.	gene_id "MSTRG.32524"; transcript_id "MSTRG.32524.91"; exon_number "14";
chr11	StringTie	exon	65537809	65537880	1000	+	.	gene_id "MSTRG.32524"; transcript_id "MSTRG.32524.91"; exon_number "15";
chr11	StringTie	exon	65537967	65538182	1000	+	.	gene_id "MSTRG.32524"; transcript_id "MSTRG.32524.91"; exon_number "16";
chr11	StringTie	exon	65538270	65538324	1000	+	.	gene_id "MSTRG.32524"; transcript_id "MSTRG.32524.91"; exon_number "17";
chr11	StringTie	exon	65538442	65538805	1000	+	.	gene_id "MSTRG.32524"; transcript_id "MSTRG.32524.91"; exon_number "18";
chr11	StringTie	transcript	65525074	65538805	1000	+	.	gene_id "MSTRG.32524"; transcript_id "MSTRG.32524.92";
chr11	StringTie	exon	65525074	65525264	1000	+	.	gene_id "MSTRG.32524"; transcript_id "MSTRG.32524.92"; exon_number "1";
chr11	StringTie	exon	65525616	65525714	1000	+	.	gene_id "MSTRG.32524"; transcript_id "MSTRG.32524.92"; exon_number "2";
chr11	StringTie	exon	65525921	65526043	1000	+	.	gene_id "MSTRG.32524"; transcript_id "MSTRG.32524.92"; exon_number "3";
chr11	StringTie	exon	65526128	65526350	1000	+	.	gene_id "MSTRG.32524"; transcript_id "MSTRG.32524.92"; exon_number "4";
chr11	StringTie	exon	65526783	65526873	1000	+	.	gene_id "MSTRG.32524"; transcript_id "MSTRG.32524.92"; exon_number "5";
chr11	StringTie	exon	65526962	65527117	1000	+	.	gene_id "MSTRG.32524"; transcript_id "MSTRG.32524.92"; exon_number "6";
chr11	StringTie	exon	65530629	65530787	1000	+	.	gene_id "MSTRG.32524"; transcript_id "MSTRG.32524.92"; exon_number "7";
chr11	StringTie	exon	65531576	65531683	1000	+	.	gene_id "MSTRG.32524"; transcript_id "MSTRG.32524.92"; exon_number "8";
chr11	StringTie	exon	65532692	65532805	1000	+	.	gene_id "MSTRG.32524"; transcript_id "MSTRG.32524.92"; exon_number "9";
chr11	StringTie	exon	65535227	65535382	1000	+	.	gene_id "MSTRG.32524"; transcript_id "MSTRG.32524.92"; exon_number "10";
chr11	StringTie	exon	65535953	65536141	1000	+	.	gene_id "MSTRG.32524"; transcript_id "MSTRG.32524.92"; exon_number "11";
chr11	StringTie	exon	65536259	65536334	1000	+	.	gene_id "MSTRG.32524"; transcript_id "MSTRG.32524.92"; exon_number "12";
chr11	StringTie	exon	65536586	65536750	1000	+	.	gene_id "MSTRG.32524"; transcript_id "MSTRG.32524.92"; exon_number "13";
chr11	StringTie	exon	65537037	65537128	1000	+	.	gene_id "MSTRG.32524"; transcript_id "MSTRG.32524.92"; exon_number "14";
chr11	StringTie	exon	65537809	65537880	1000	+	.	gene_id "MSTRG.32524"; transcript_id "MSTRG.32524.92"; exon_number "15";
chr11	StringTie	exon	65537967	65538182	1000	+	.	gene_id "MSTRG.32524"; transcript_id "MSTRG.32524.92"; exon_number "16";
chr11	StringTie	exon	65538270	65538324	1000	+	.	gene_id "MSTRG.32524"; transcript_id "MSTRG.32524.92"; exon_number "17";
chr11	StringTie	exon	65538442	65538805	1000	+	.	gene_id "MSTRG.32524"; transcript_id "MSTRG.32524.92"; exon_number "18";
chr11	StringTie	transcript	65525074	65538808	1000	+	.	gene_id "MSTRG.32524"; transcript_id "MSTRG.32524.93";
chr11	StringTie	exon	65525074	65525264	1000	+	.	gene_id "MSTRG.32524"; transcript_id "MSTRG.32524.93"; exon_number "1";
chr11	StringTie	exon	65525554	65525714	1000	+	.	gene_id "MSTRG.32524"; transcript_id "MSTRG.32524.93"; exon_number "2";
chr11	StringTie	exon	65525925	65526040	1000	+	.	gene_id "MSTRG.32524"; transcript_id "MSTRG.32524.93"; exon_number "3";
chr11	StringTie	exon	65526124	65526350	1000	+	.	gene_id "MSTRG.32524"; transcript_id "MSTRG.32524.93"; exon_number "4";
chr11	StringTie	exon	65526783	65526873	1000	+	.	gene_id "MSTRG.32524"; transcript_id "MSTRG.32524.93"; exon_number "5";
chr11	StringTie	exon	65526962	65527117	1000	+	.	gene_id "MSTRG.32524"; transcript_id "MSTRG.32524.93"; exon_number "6";
chr11	StringTie	exon	65530629	65530787	1000	+	.	gene_id "MSTRG.32524"; transcript_id "MSTRG.32524.93"; exon_number "7";
chr11	StringTie	exon	65531576	65531683	1000	+	.	gene_id "MSTRG.32524"; transcript_id "MSTRG.32524.93"; exon_number "8";
chr11	StringTie	exon	65532692	65532805	1000	+	.	gene_id "MSTRG.32524"; transcript_id "MSTRG.32524.93"; exon_number "9";
chr11	StringTie	exon	65535227	65535382	1000	+	.	gene_id "MSTRG.32524"; transcript_id "MSTRG.32524.93"; exon_number "10";
chr11	StringTie	exon	65535953	65536141	1000	+	.	gene_id "MSTRG.32524"; transcript_id "MSTRG.32524.93"; exon_number "11";
chr11	StringTie	exon	65536259	65536334	1000	+	.	gene_id "MSTRG.32524"; transcript_id "MSTRG.32524.93"; exon_number "12";
chr11	StringTie	exon	65536586	65536750	1000	+	.	gene_id "MSTRG.32524"; transcript_id "MSTRG.32524.93"; exon_number "13";
chr11	StringTie	exon	65537037	65537128	1000	+	.	gene_id "MSTRG.32524"; transcript_id "MSTRG.32524.93"; exon_number "14";
chr11	StringTie	exon	65537809	65537880	1000	+	.	gene_id "MSTRG.32524"; transcript_id "MSTRG.32524.93"; exon_number "15";
chr11	StringTie	exon	65537967	65538182	1000	+	.	gene_id "MSTRG.32524"; transcript_id "MSTRG.32524.93"; exon_number "16";
chr11	StringTie	exon	65538270	65538324	1000	+	.	gene_id "MSTRG.32524"; transcript_id "MSTRG.32524.93"; exon_number "17";
chr11	StringTie	exon	65538447	65538808	1000	+	.	gene_id "MSTRG.32524"; transcript_id "MSTRG.32524.93"; exon_number "18";
chr11	StringTie	transcript	65525074	65538808	1000	+	.	gene_id "MSTRG.32524"; transcript_id "MSTRG.32524.94";
chr11	StringTie	exon	65525074	65525264	1000	+	.	gene_id "MSTRG.32524"; transcript_id "MSTRG.32524.94"; exon_number "1";
chr11	StringTie	exon	65525574	65525714	1000	+	.	gene_id "MSTRG.32524"; transcript_id "MSTRG.32524.94"; exon_number "2";
chr11	StringTie	exon	65525925	65526043	1000	+	.	gene_id "MSTRG.32524"; transcript_id "MSTRG.32524.94"; exon_number "3";
chr11	StringTie	exon	65526128	65526350	1000	+	.	gene_id "MSTRG.32524"; transcript_id "MSTRG.32524.94"; exon_number "4";
chr11	StringTie	exon	65526783	65526873	1000	+	.	gene_id "MSTRG.32524"; transcript_id "MSTRG.32524.94"; exon_number "5";
chr11	StringTie	exon	65527046	65527117	1000	+	.	gene_id "MSTRG.32524"; transcript_id "MSTRG.32524.94"; exon_number "6";
chr11	StringTie	exon	65530629	65530787	1000	+	.	gene_id "MSTRG.32524"; transcript_id "MSTRG.32524.94"; exon_number "7";
chr11	StringTie	exon	65531576	65531683	1000	+	.	gene_id "MSTRG.32524"; transcript_id "MSTRG.32524.94"; exon_number "8";
chr11	StringTie	exon	65532692	65532805	1000	+	.	gene_id "MSTRG.32524"; transcript_id "MSTRG.32524.94"; exon_number "9";
chr11	StringTie	exon	65535227	65535382	1000	+	.	gene_id "MSTRG.32524"; transcript_id "MSTRG.32524.94"; exon_number "10";
chr11	StringTie	exon	65535953	65536141	1000	+	.	gene_id "MSTRG.32524"; transcript_id "MSTRG.32524.94"; exon_number "11";
chr11	StringTie	exon	65536259	65536334	1000	+	.	gene_id "MSTRG.32524"; transcript_id "MSTRG.32524.94"; exon_number "12";
chr11	StringTie	exon	65536591	65536750	1000	+	.	gene_id "MSTRG.32524"; transcript_id "MSTRG.32524.94"; exon_number "13";
chr11	StringTie	exon	65537037	65537128	1000	+	.	gene_id "MSTRG.32524"; transcript_id "MSTRG.32524.94"; exon_number "14";
chr11	StringTie	exon	65537812	65537880	1000	+	.	gene_id "MSTRG.32524"; transcript_id "MSTRG.32524.94"; exon_number "15";
chr11	StringTie	exon	65537967	65538182	1000	+	.	gene_id "MSTRG.32524"; transcript_id "MSTRG.32524.94"; exon_number "16";
chr11	StringTie	exon	65538270	65538324	1000	+	.	gene_id "MSTRG.32524"; transcript_id "MSTRG.32524.94"; exon_number "17";
chr11	StringTie	exon	65538447	65538808	1000	+	.	gene_id "MSTRG.32524"; transcript_id "MSTRG.32524.94"; exon_number "18";
chr11	StringTie	transcript	65525075	65538808	1000	+	.	gene_id "MSTRG.32524"; transcript_id "MSTRG.32524.95";
chr11	StringTie	exon	65525075	65525264	1000	+	.	gene_id "MSTRG.32524"; transcript_id "MSTRG.32524.95"; exon_number "1";
chr11	StringTie	exon	65525554	65525714	1000	+	.	gene_id "MSTRG.32524"; transcript_id "MSTRG.32524.95"; exon_number "2";
chr11	StringTie	exon	65525921	65526043	1000	+	.	gene_id "MSTRG.32524"; transcript_id "MSTRG.32524.95"; exon_number "3";
chr11	StringTie	exon	65526124	65526350	1000	+	.	gene_id "MSTRG.32524"; transcript_id "MSTRG.32524.95"; exon_number "4";
chr11	StringTie	exon	65526783	65526873	1000	+	.	gene_id "MSTRG.32524"; transcript_id "MSTRG.32524.95"; exon_number "5";
chr11	StringTie	exon	65526962	65527117	1000	+	.	gene_id "MSTRG.32524"; transcript_id "MSTRG.32524.95"; exon_number "6";
chr11	StringTie	exon	65530629	65530787	1000	+	.	gene_id "MSTRG.32524"; transcript_id "MSTRG.32524.95"; exon_number "7";
chr11	StringTie	exon	65531576	65531683	1000	+	.	gene_id "MSTRG.32524"; transcript_id "MSTRG.32524.95"; exon_number "8";
chr11	StringTie	exon	65532692	65532805	1000	+	.	gene_id "MSTRG.32524"; transcript_id "MSTRG.32524.95"; exon_number "9";
chr11	StringTie	exon	65535227	65535631	1000	+	.	gene_id "MSTRG.32524"; transcript_id "MSTRG.32524.95"; exon_number "10";
chr11	StringTie	exon	65535953	65536141	1000	+	.	gene_id "MSTRG.32524"; transcript_id "MSTRG.32524.95"; exon_number "11";
chr11	StringTie	exon	65536259	65536334	1000	+	.	gene_id "MSTRG.32524"; transcript_id "MSTRG.32524.95"; exon_number "12";
chr11	StringTie	exon	65536591	65536750	1000	+	.	gene_id "MSTRG.32524"; transcript_id "MSTRG.32524.95"; exon_number "13";
chr11	StringTie	exon	65537037	65537128	1000	+	.	gene_id "MSTRG.32524"; transcript_id "MSTRG.32524.95"; exon_number "14";
chr11	StringTie	exon	65537809	65537880	1000	+	.	gene_id "MSTRG.32524"; transcript_id "MSTRG.32524.95"; exon_number "15";
chr11	StringTie	exon	65537967	65538182	1000	+	.	gene_id "MSTRG.32524"; transcript_id "MSTRG.32524.95"; exon_number "16";
chr11	StringTie	exon	65538270	65538324	1000	+	.	gene_id "MSTRG.32524"; transcript_id "MSTRG.32524.95"; exon_number "17";
chr11	StringTie	exon	65538447	65538808	1000	+	.	gene_id "MSTRG.32524"; transcript_id "MSTRG.32524.95"; exon_number "18";
chr11	StringTie	transcript	65525075	65538803	1000	+	.	gene_id "MSTRG.32524"; transcript_id "MSTRG.32524.96";
chr11	StringTie	exon	65525075	65525264	1000	+	.	gene_id "MSTRG.32524"; transcript_id "MSTRG.32524.96"; exon_number "1";
chr11	StringTie	exon	65525554	65525714	1000	+	.	gene_id "MSTRG.32524"; transcript_id "MSTRG.32524.96"; exon_number "2";
chr11	StringTie	exon	65525925	65526043	1000	+	.	gene_id "MSTRG.32524"; transcript_id "MSTRG.32524.96"; exon_number "3";
chr11	StringTie	exon	65526124	65526336	1000	+	.	gene_id "MSTRG.32524"; transcript_id "MSTRG.32524.96"; exon_number "4";
chr11	StringTie	exon	65526783	65526873	1000	+	.	gene_id "MSTRG.32524"; transcript_id "MSTRG.32524.96"; exon_number "5";
chr11	StringTie	exon	65526962	65527117	1000	+	.	gene_id "MSTRG.32524"; transcript_id "MSTRG.32524.96"; exon_number "6";
chr11	StringTie	exon	65530629	65530787	1000	+	.	gene_id "MSTRG.32524"; transcript_id "MSTRG.32524.96"; exon_number "7";
chr11	StringTie	exon	65531576	65531683	1000	+	.	gene_id "MSTRG.32524"; transcript_id "MSTRG.32524.96"; exon_number "8";
chr11	StringTie	exon	65532692	65532805	1000	+	.	gene_id "MSTRG.32524"; transcript_id "MSTRG.32524.96"; exon_number "9";
chr11	StringTie	exon	65535227	65535382	1000	+	.	gene_id "MSTRG.32524"; transcript_id "MSTRG.32524.96"; exon_number "10";
chr11	StringTie	exon	65535953	65536141	1000	+	.	gene_id "MSTRG.32524"; transcript_id "MSTRG.32524.96"; exon_number "11";
chr11	StringTie	exon	65536259	65536334	1000	+	.	gene_id "MSTRG.32524"; transcript_id "MSTRG.32524.96"; exon_number "12";
chr11	StringTie	exon	65536586	65536750	1000	+	.	gene_id "MSTRG.32524"; transcript_id "MSTRG.32524.96"; exon_number "13";
chr11	StringTie	exon	65537037	65537128	1000	+	.	gene_id "MSTRG.32524"; transcript_id "MSTRG.32524.96"; exon_number "14";
chr11	StringTie	exon	65537809	65537880	1000	+	.	gene_id "MSTRG.32524"; transcript_id "MSTRG.32524.96"; exon_number "15";
chr11	StringTie	exon	65537967	65538182	1000	+	.	gene_id "MSTRG.32524"; transcript_id "MSTRG.32524.96"; exon_number "16";
chr11	StringTie	exon	65538270	65538324	1000	+	.	gene_id "MSTRG.32524"; transcript_id "MSTRG.32524.96"; exon_number "17";
chr11	StringTie	exon	65538447	65538803	1000	+	.	gene_id "MSTRG.32524"; transcript_id "MSTRG.32524.96"; exon_number "18";
chr11	StringTie	transcript	65525076	65538808	1000	+	.	gene_id "MSTRG.32524"; transcript_id "MSTRG.32524.97";
chr11	StringTie	exon	65525076	65525264	1000	+	.	gene_id "MSTRG.32524"; transcript_id "MSTRG.32524.97"; exon_number "1";
chr11	StringTie	exon	65525554	65525714	1000	+	.	gene_id "MSTRG.32524"; transcript_id "MSTRG.32524.97"; exon_number "2";
chr11	StringTie	exon	65525925	65526043	1000	+	.	gene_id "MSTRG.32524"; transcript_id "MSTRG.32524.97"; exon_number "3";
chr11	StringTie	exon	65526124	65526350	1000	+	.	gene_id "MSTRG.32524"; transcript_id "MSTRG.32524.97"; exon_number "4";
chr11	StringTie	exon	65526783	65526873	1000	+	.	gene_id "MSTRG.32524"; transcript_id "MSTRG.32524.97"; exon_number "5";
chr11	StringTie	exon	65526962	65527117	1000	+	.	gene_id "MSTRG.32524"; transcript_id "MSTRG.32524.97"; exon_number "6";
chr11	StringTie	exon	65530629	65530787	1000	+	.	gene_id "MSTRG.32524"; transcript_id "MSTRG.32524.97"; exon_number "7";
chr11	StringTie	exon	65531576	65531683	1000	+	.	gene_id "MSTRG.32524"; transcript_id "MSTRG.32524.97"; exon_number "8";
chr11	StringTie	exon	65532692	65532805	1000	+	.	gene_id "MSTRG.32524"; transcript_id "MSTRG.32524.97"; exon_number "9";
chr11	StringTie	exon	65535227	65535382	1000	+	.	gene_id "MSTRG.32524"; transcript_id "MSTRG.32524.97"; exon_number "10";
chr11	StringTie	exon	65535953	65536141	1000	+	.	gene_id "MSTRG.32524"; transcript_id "MSTRG.32524.97"; exon_number "11";
chr11	StringTie	exon	65536259	65536334	1000	+	.	gene_id "MSTRG.32524"; transcript_id "MSTRG.32524.97"; exon_number "12";
chr11	StringTie	exon	65536586	65536750	1000	+	.	gene_id "MSTRG.32524"; transcript_id "MSTRG.32524.97"; exon_number "13";
chr11	StringTie	exon	65536986	65537128	1000	+	.	gene_id "MSTRG.32524"; transcript_id "MSTRG.32524.97"; exon_number "14";
chr11	StringTie	exon	65537809	65537880	1000	+	.	gene_id "MSTRG.32524"; transcript_id "MSTRG.32524.97"; exon_number "15";
chr11	StringTie	exon	65537967	65538182	1000	+	.	gene_id "MSTRG.32524"; transcript_id "MSTRG.32524.97"; exon_number "16";
chr11	StringTie	exon	65538270	65538324	1000	+	.	gene_id "MSTRG.32524"; transcript_id "MSTRG.32524.97"; exon_number "17";
chr11	StringTie	exon	65538447	65538808	1000	+	.	gene_id "MSTRG.32524"; transcript_id "MSTRG.32524.97"; exon_number "18";
chr11	StringTie	transcript	65525076	65538805	1000	+	.	gene_id "MSTRG.32524"; transcript_id "MSTRG.32524.98";
chr11	StringTie	exon	65525076	65525264	1000	+	.	gene_id "MSTRG.32524"; transcript_id "MSTRG.32524.98"; exon_number "1";
chr11	StringTie	exon	65525554	65525714	1000	+	.	gene_id "MSTRG.32524"; transcript_id "MSTRG.32524.98"; exon_number "2";
chr11	StringTie	exon	65525921	65526043	1000	+	.	gene_id "MSTRG.32524"; transcript_id "MSTRG.32524.98"; exon_number "3";
chr11	StringTie	exon	65526128	65526350	1000	+	.	gene_id "MSTRG.32524"; transcript_id "MSTRG.32524.98"; exon_number "4";
chr11	StringTie	exon	65526783	65526873	1000	+	.	gene_id "MSTRG.32524"; transcript_id "MSTRG.32524.98"; exon_number "5";
chr11	StringTie	exon	65526962	65527117	1000	+	.	gene_id "MSTRG.32524"; transcript_id "MSTRG.32524.98"; exon_number "6";
chr11	StringTie	exon	65530629	65530787	1000	+	.	gene_id "MSTRG.32524"; transcript_id "MSTRG.32524.98"; exon_number "7";
chr11	StringTie	exon	65531576	65531683	1000	+	.	gene_id "MSTRG.32524"; transcript_id "MSTRG.32524.98"; exon_number "8";
chr11	StringTie	exon	65532692	65532805	1000	+	.	gene_id "MSTRG.32524"; transcript_id "MSTRG.32524.98"; exon_number "9";
chr11	StringTie	exon	65535227	65535382	1000	+	.	gene_id "MSTRG.32524"; transcript_id "MSTRG.32524.98"; exon_number "10";
chr11	StringTie	exon	65535953	65536141	1000	+	.	gene_id "MSTRG.32524"; transcript_id "MSTRG.32524.98"; exon_number "11";
chr11	StringTie	exon	65536259	65536334	1000	+	.	gene_id "MSTRG.32524"; transcript_id "MSTRG.32524.98"; exon_number "12";
chr11	StringTie	exon	65536586	65536750	1000	+	.	gene_id "MSTRG.32524"; transcript_id "MSTRG.32524.98"; exon_number "13";
chr11	StringTie	exon	65537037	65537128	1000	+	.	gene_id "MSTRG.32524"; transcript_id "MSTRG.32524.98"; exon_number "14";
chr11	StringTie	exon	65537812	65537880	1000	+	.	gene_id "MSTRG.32524"; transcript_id "MSTRG.32524.98"; exon_number "15";
chr11	StringTie	exon	65537967	65538182	1000	+	.	gene_id "MSTRG.32524"; transcript_id "MSTRG.32524.98"; exon_number "16";
chr11	StringTie	exon	65538270	65538324	1000	+	.	gene_id "MSTRG.32524"; transcript_id "MSTRG.32524.98"; exon_number "17";
chr11	StringTie	exon	65538447	65538805	1000	+	.	gene_id "MSTRG.32524"; transcript_id "MSTRG.32524.98"; exon_number "18";
chr11	StringTie	transcript	65535243	65536104	1000	-	.	gene_id "MSTRG.32525"; transcript_id "MSTRG.32525.1";
chr11	StringTie	exon	65535243	65535370	1000	-	.	gene_id "MSTRG.32525"; transcript_id "MSTRG.32525.1"; exon_number "1";
chr11	StringTie	exon	65535973	65536104	1000	-	.	gene_id "MSTRG.32525"; transcript_id "MSTRG.32525.1"; exon_number "2";
chr11	StringTie	transcript	65538818	65558228	1000	-	.	gene_id "MSTRG.32526"; transcript_id "ENST00000301873"; gene_name "LTBP3"; ref_gene_id "ENSG00000168056";
chr11	StringTie	exon	65538818	65539231	1000	-	.	gene_id "MSTRG.32526"; transcript_id "ENST00000301873"; exon_number "1"; gene_name "LTBP3"; ref_gene_id "ENSG00000168056";
chr11	StringTie	exon	65539328	65539459	1000	-	.	gene_id "MSTRG.32526"; transcript_id "ENST00000301873"; exon_number "2"; gene_name "LTBP3"; ref_gene_id "ENSG00000168056";
chr11	StringTie	exon	65539548	65539628	1000	-	.	gene_id "MSTRG.32526"; transcript_id "ENST00000301873"; exon_number "3"; gene_name "LTBP3"; ref_gene_id "ENSG00000168056";
chr11	StringTie	exon	65539720	65539881	1000	-	.	gene_id "MSTRG.32526"; transcript_id "ENST00000301873"; exon_number "4"; gene_name "LTBP3"; ref_gene_id "ENSG00000168056";
chr11	StringTie	exon	65540013	65540153	1000	-	.	gene_id "MSTRG.32526"; transcript_id "ENST00000301873"; exon_number "5"; gene_name "LTBP3"; ref_gene_id "ENSG00000168056";
chr11	StringTie	exon	65540245	65540382	1000	-	.	gene_id "MSTRG.32526"; transcript_id "ENST00000301873"; exon_number "6"; gene_name "LTBP3"; ref_gene_id "ENSG00000168056";
chr11	StringTie	exon	65540486	65540614	1000	-	.	gene_id "MSTRG.32526"; transcript_id "ENST00000301873"; exon_number "7"; gene_name "LTBP3"; ref_gene_id "ENSG00000168056";
chr11	StringTie	exon	65540871	65540954	1000	-	.	gene_id "MSTRG.32526"; transcript_id "ENST00000301873"; exon_number "8"; gene_name "LTBP3"; ref_gene_id "ENSG00000168056";
chr11	StringTie	exon	65541126	65541293	1000	-	.	gene_id "MSTRG.32526"; transcript_id "ENST00000301873"; exon_number "9"; gene_name "LTBP3"; ref_gene_id "ENSG00000168056";
chr11	StringTie	exon	65541600	65541728	1000	-	.	gene_id "MSTRG.32526"; transcript_id "ENST00000301873"; exon_number "10"; gene_name "LTBP3"; ref_gene_id "ENSG00000168056";
chr11	StringTie	exon	65543105	65543224	1000	-	.	gene_id "MSTRG.32526"; transcript_id "ENST00000301873"; exon_number "11"; gene_name "LTBP3"; ref_gene_id "ENSG00000168056";
chr11	StringTie	exon	65543427	65543549	1000	-	.	gene_id "MSTRG.32526"; transcript_id "ENST00000301873"; exon_number "12"; gene_name "LTBP3"; ref_gene_id "ENSG00000168056";
chr11	StringTie	exon	65546442	65546564	1000	-	.	gene_id "MSTRG.32526"; transcript_id "ENST00000301873"; exon_number "13"; gene_name "LTBP3"; ref_gene_id "ENSG00000168056";
chr11	StringTie	exon	65546798	65546920	1000	-	.	gene_id "MSTRG.32526"; transcript_id "ENST00000301873"; exon_number "14"; gene_name "LTBP3"; ref_gene_id "ENSG00000168056";
chr11	StringTie	exon	65547439	65547567	1000	-	.	gene_id "MSTRG.32526"; transcript_id "ENST00000301873"; exon_number "15"; gene_name "LTBP3"; ref_gene_id "ENSG00000168056";
chr11	StringTie	exon	65547690	65547821	1000	-	.	gene_id "MSTRG.32526"; transcript_id "ENST00000301873"; exon_number "16"; gene_name "LTBP3"; ref_gene_id "ENSG00000168056";
chr11	StringTie	exon	65547920	65548045	1000	-	.	gene_id "MSTRG.32526"; transcript_id "ENST00000301873"; exon_number "17"; gene_name "LTBP3"; ref_gene_id "ENSG00000168056";
chr11	StringTie	exon	65551126	65551224	1000	-	.	gene_id "MSTRG.32526"; transcript_id "ENST00000301873"; exon_number "18"; gene_name "LTBP3"; ref_gene_id "ENSG00000168056";
chr11	StringTie	exon	65551402	65551474	1000	-	.	gene_id "MSTRG.32526"; transcript_id "ENST00000301873"; exon_number "19"; gene_name "LTBP3"; ref_gene_id "ENSG00000168056";
chr11	StringTie	exon	65551548	65551564	1000	-	.	gene_id "MSTRG.32526"; transcript_id "ENST00000301873"; exon_number "20"; gene_name "LTBP3"; ref_gene_id "ENSG00000168056";
chr11	StringTie	exon	65551972	65552157	1000	-	.	gene_id "MSTRG.32526"; transcript_id "ENST00000301873"; exon_number "21"; gene_name "LTBP3"; ref_gene_id "ENSG00000168056";
chr11	StringTie	exon	65552248	65552406	1000	-	.	gene_id "MSTRG.32526"; transcript_id "ENST00000301873"; exon_number "22"; gene_name "LTBP3"; ref_gene_id "ENSG00000168056";
chr11	StringTie	exon	65552860	65552982	1000	-	.	gene_id "MSTRG.32526"; transcript_id "ENST00000301873"; exon_number "23"; gene_name "LTBP3"; ref_gene_id "ENSG00000168056";
chr11	StringTie	exon	65553164	65553256	1000	-	.	gene_id "MSTRG.32526"; transcript_id "ENST00000301873"; exon_number "24"; gene_name "LTBP3"; ref_gene_id "ENSG00000168056";
chr11	StringTie	exon	65553425	65553530	1000	-	.	gene_id "MSTRG.32526"; transcript_id "ENST00000301873"; exon_number "25"; gene_name "LTBP3"; ref_gene_id "ENSG00000168056";
chr11	StringTie	exon	65553701	65553903	1000	-	.	gene_id "MSTRG.32526"; transcript_id "ENST00000301873"; exon_number "26"; gene_name "LTBP3"; ref_gene_id "ENSG00000168056";
chr11	StringTie	exon	65554051	65554380	1000	-	.	gene_id "MSTRG.32526"; transcript_id "ENST00000301873"; exon_number "27"; gene_name "LTBP3"; ref_gene_id "ENSG00000168056";
chr11	StringTie	exon	65557629	65558228	1000	-	.	gene_id "MSTRG.32526"; transcript_id "ENST00000301873"; exon_number "28"; gene_name "LTBP3"; ref_gene_id "ENSG00000168056";
chr11	StringTie	transcript	65538805	65557959	1000	-	.	gene_id "MSTRG.32526"; transcript_id "ENST00000322147"; gene_name "LTBP3"; ref_gene_id "ENSG00000168056";
chr11	StringTie	exon	65538805	65539231	1000	-	.	gene_id "MSTRG.32526"; transcript_id "ENST00000322147"; exon_number "1"; gene_name "LTBP3"; ref_gene_id "ENSG00000168056";
chr11	StringTie	exon	65539328	65539459	1000	-	.	gene_id "MSTRG.32526"; transcript_id "ENST00000322147"; exon_number "2"; gene_name "LTBP3"; ref_gene_id "ENSG00000168056";
chr11	StringTie	exon	65539548	65539628	1000	-	.	gene_id "MSTRG.32526"; transcript_id "ENST00000322147"; exon_number "3"; gene_name "LTBP3"; ref_gene_id "ENSG00000168056";
chr11	StringTie	exon	65539720	65539881	1000	-	.	gene_id "MSTRG.32526"; transcript_id "ENST00000322147"; exon_number "4"; gene_name "LTBP3"; ref_gene_id "ENSG00000168056";
chr11	StringTie	exon	65540245	65540382	1000	-	.	gene_id "MSTRG.32526"; transcript_id "ENST00000322147"; exon_number "5"; gene_name "LTBP3"; ref_gene_id "ENSG00000168056";
chr11	StringTie	exon	65540486	65540614	1000	-	.	gene_id "MSTRG.32526"; transcript_id "ENST00000322147"; exon_number "6"; gene_name "LTBP3"; ref_gene_id "ENSG00000168056";
chr11	StringTie	exon	65540871	65540954	1000	-	.	gene_id "MSTRG.32526"; transcript_id "ENST00000322147"; exon_number "7"; gene_name "LTBP3"; ref_gene_id "ENSG00000168056";
chr11	StringTie	exon	65541126	65541293	1000	-	.	gene_id "MSTRG.32526"; transcript_id "ENST00000322147"; exon_number "8"; gene_name "LTBP3"; ref_gene_id "ENSG00000168056";
chr11	StringTie	exon	65541600	65541728	1000	-	.	gene_id "MSTRG.32526"; transcript_id "ENST00000322147"; exon_number "9"; gene_name "LTBP3"; ref_gene_id "ENSG00000168056";
chr11	StringTie	exon	65543105	65543224	1000	-	.	gene_id "MSTRG.32526"; transcript_id "ENST00000322147"; exon_number "10"; gene_name "LTBP3"; ref_gene_id "ENSG00000168056";
chr11	StringTie	exon	65543427	65543549	1000	-	.	gene_id "MSTRG.32526"; transcript_id "ENST00000322147"; exon_number "11"; gene_name "LTBP3"; ref_gene_id "ENSG00000168056";
chr11	StringTie	exon	65546442	65546564	1000	-	.	gene_id "MSTRG.32526"; transcript_id "ENST00000322147"; exon_number "12"; gene_name "LTBP3"; ref_gene_id "ENSG00000168056";
chr11	StringTie	exon	65546798	65546920	1000	-	.	gene_id "MSTRG.32526"; transcript_id "ENST00000322147"; exon_number "13"; gene_name "LTBP3"; ref_gene_id "ENSG00000168056";
chr11	StringTie	exon	65547439	65547567	1000	-	.	gene_id "MSTRG.32526"; transcript_id "ENST00000322147"; exon_number "14"; gene_name "LTBP3"; ref_gene_id "ENSG00000168056";
chr11	StringTie	exon	65547690	65547821	1000	-	.	gene_id "MSTRG.32526"; transcript_id "ENST00000322147"; exon_number "15"; gene_name "LTBP3"; ref_gene_id "ENSG00000168056";
chr11	StringTie	exon	65547920	65548045	1000	-	.	gene_id "MSTRG.32526"; transcript_id "ENST00000322147"; exon_number "16"; gene_name "LTBP3"; ref_gene_id "ENSG00000168056";
chr11	StringTie	exon	65551126	65551224	1000	-	.	gene_id "MSTRG.32526"; transcript_id "ENST00000322147"; exon_number "17"; gene_name "LTBP3"; ref_gene_id "ENSG00000168056";
chr11	StringTie	exon	65551402	65551474	1000	-	.	gene_id "MSTRG.32526"; transcript_id "ENST00000322147"; exon_number "18"; gene_name "LTBP3"; ref_gene_id "ENSG00000168056";
chr11	StringTie	exon	65551548	65551564	1000	-	.	gene_id "MSTRG.32526"; transcript_id "ENST00000322147"; exon_number "19"; gene_name "LTBP3"; ref_gene_id "ENSG00000168056";
chr11	StringTie	exon	65551972	65552157	1000	-	.	gene_id "MSTRG.32526"; transcript_id "ENST00000322147"; exon_number "20"; gene_name "LTBP3"; ref_gene_id "ENSG00000168056";
chr11	StringTie	exon	65552248	65552406	1000	-	.	gene_id "MSTRG.32526"; transcript_id "ENST00000322147"; exon_number "21"; gene_name "LTBP3"; ref_gene_id "ENSG00000168056";
chr11	StringTie	exon	65552860	65552982	1000	-	.	gene_id "MSTRG.32526"; transcript_id "ENST00000322147"; exon_number "22"; gene_name "LTBP3"; ref_gene_id "ENSG00000168056";
chr11	StringTie	exon	65553164	65553256	1000	-	.	gene_id "MSTRG.32526"; transcript_id "ENST00000322147"; exon_number "23"; gene_name "LTBP3"; ref_gene_id "ENSG00000168056";
chr11	StringTie	exon	65553425	65553530	1000	-	.	gene_id "MSTRG.32526"; transcript_id "ENST00000322147"; exon_number "24"; gene_name "LTBP3"; ref_gene_id "ENSG00000168056";
chr11	StringTie	exon	65553701	65553903	1000	-	.	gene_id "MSTRG.32526"; transcript_id "ENST00000322147"; exon_number "25"; gene_name "LTBP3"; ref_gene_id "ENSG00000168056";
chr11	StringTie	exon	65554051	65554380	1000	-	.	gene_id "MSTRG.32526"; transcript_id "ENST00000322147"; exon_number "26"; gene_name "LTBP3"; ref_gene_id "ENSG00000168056";
chr11	StringTie	exon	65557629	65557959	1000	-	.	gene_id "MSTRG.32526"; transcript_id "ENST00000322147"; exon_number "27"; gene_name "LTBP3"; ref_gene_id "ENSG00000168056";
chr11	StringTie	transcript	65552124	65554140	1000	-	.	gene_id "MSTRG.32526"; transcript_id "ENST00000524798"; gene_name "LTBP3"; ref_gene_id "ENSG00000168056";
chr11	StringTie	exon	65552124	65552157	1000	-	.	gene_id "MSTRG.32526"; transcript_id "ENST00000524798"; exon_number "1"; gene_name "LTBP3"; ref_gene_id "ENSG00000168056";
chr11	StringTie	exon	65552248	65552406	1000	-	.	gene_id "MSTRG.32526"; transcript_id "ENST00000524798"; exon_number "2"; gene_name "LTBP3"; ref_gene_id "ENSG00000168056";
chr11	StringTie	exon	65552860	65552982	1000	-	.	gene_id "MSTRG.32526"; transcript_id "ENST00000524798"; exon_number "3"; gene_name "LTBP3"; ref_gene_id "ENSG00000168056";
chr11	StringTie	exon	65553164	65553256	1000	-	.	gene_id "MSTRG.32526"; transcript_id "ENST00000524798"; exon_number "4"; gene_name "LTBP3"; ref_gene_id "ENSG00000168056";
chr11	StringTie	exon	65553701	65554140	1000	-	.	gene_id "MSTRG.32526"; transcript_id "ENST00000524798"; exon_number "5"; gene_name "LTBP3"; ref_gene_id "ENSG00000168056";
chr11	StringTie	transcript	65542407	65545770	1000	-	.	gene_id "MSTRG.32526"; transcript_id "ENST00000525443"; gene_name "LTBP3"; ref_gene_id "ENSG00000168056";
chr11	StringTie	exon	65542407	65543224	1000	-	.	gene_id "MSTRG.32526"; transcript_id "ENST00000525443"; exon_number "1"; gene_name "LTBP3"; ref_gene_id "ENSG00000168056";
chr11	StringTie	exon	65543427	65545770	1000	-	.	gene_id "MSTRG.32526"; transcript_id "ENST00000525443"; exon_number "2"; gene_name "LTBP3"; ref_gene_id "ENSG00000168056";
chr11	StringTie	transcript	65540797	65541620	1000	-	.	gene_id "MSTRG.32526"; transcript_id "ENST00000526124"; gene_name "LTBP3"; ref_gene_id "ENSG00000168056";
chr11	StringTie	exon	65540797	65540954	1000	-	.	gene_id "MSTRG.32526"; transcript_id "ENST00000526124"; exon_number "1"; gene_name "LTBP3"; ref_gene_id "ENSG00000168056";
chr11	StringTie	exon	65541126	65541293	1000	-	.	gene_id "MSTRG.32526"; transcript_id "ENST00000526124"; exon_number "2"; gene_name "LTBP3"; ref_gene_id "ENSG00000168056";
chr11	StringTie	exon	65541600	65541620	1000	-	.	gene_id "MSTRG.32526"; transcript_id "ENST00000526124"; exon_number "3"; gene_name "LTBP3"; ref_gene_id "ENSG00000168056";
chr11	StringTie	transcript	65551972	65557765	1000	-	.	gene_id "MSTRG.32526"; transcript_id "ENST00000526825"; gene_name "LTBP3"; ref_gene_id "ENSG00000168056";
chr11	StringTie	exon	65551972	65552157	1000	-	.	gene_id "MSTRG.32526"; transcript_id "ENST00000526825"; exon_number "1"; gene_name "LTBP3"; ref_gene_id "ENSG00000168056";
chr11	StringTie	exon	65552248	65552406	1000	-	.	gene_id "MSTRG.32526"; transcript_id "ENST00000526825"; exon_number "2"; gene_name "LTBP3"; ref_gene_id "ENSG00000168056";
chr11	StringTie	exon	65552860	65552982	1000	-	.	gene_id "MSTRG.32526"; transcript_id "ENST00000526825"; exon_number "3"; gene_name "LTBP3"; ref_gene_id "ENSG00000168056";
chr11	StringTie	exon	65553164	65553256	1000	-	.	gene_id "MSTRG.32526"; transcript_id "ENST00000526825"; exon_number "4"; gene_name "LTBP3"; ref_gene_id "ENSG00000168056";
chr11	StringTie	exon	65553425	65553530	1000	-	.	gene_id "MSTRG.32526"; transcript_id "ENST00000526825"; exon_number "5"; gene_name "LTBP3"; ref_gene_id "ENSG00000168056";
chr11	StringTie	exon	65553701	65553898	1000	-	.	gene_id "MSTRG.32526"; transcript_id "ENST00000526825"; exon_number "6"; gene_name "LTBP3"; ref_gene_id "ENSG00000168056";
chr11	StringTie	exon	65557629	65557765	1000	-	.	gene_id "MSTRG.32526"; transcript_id "ENST00000526825"; exon_number "7"; gene_name "LTBP3"; ref_gene_id "ENSG00000168056";
chr11	StringTie	transcript	65539052	65557765	1000	-	.	gene_id "MSTRG.32526"; transcript_id "ENST00000526927"; gene_name "LTBP3"; ref_gene_id "ENSG00000168056";
chr11	StringTie	exon	65539052	65539231	1000	-	.	gene_id "MSTRG.32526"; transcript_id "ENST00000526927"; exon_number "1"; gene_name "LTBP3"; ref_gene_id "ENSG00000168056";
chr11	StringTie	exon	65539328	65539459	1000	-	.	gene_id "MSTRG.32526"; transcript_id "ENST00000526927"; exon_number "2"; gene_name "LTBP3"; ref_gene_id "ENSG00000168056";
chr11	StringTie	exon	65539548	65539628	1000	-	.	gene_id "MSTRG.32526"; transcript_id "ENST00000526927"; exon_number "3"; gene_name "LTBP3"; ref_gene_id "ENSG00000168056";
chr11	StringTie	exon	65539720	65539881	1000	-	.	gene_id "MSTRG.32526"; transcript_id "ENST00000526927"; exon_number "4"; gene_name "LTBP3"; ref_gene_id "ENSG00000168056";
chr11	StringTie	exon	65540245	65540382	1000	-	.	gene_id "MSTRG.32526"; transcript_id "ENST00000526927"; exon_number "5"; gene_name "LTBP3"; ref_gene_id "ENSG00000168056";
chr11	StringTie	exon	65540486	65540614	1000	-	.	gene_id "MSTRG.32526"; transcript_id "ENST00000526927"; exon_number "6"; gene_name "LTBP3"; ref_gene_id "ENSG00000168056";
chr11	StringTie	exon	65540871	65540954	1000	-	.	gene_id "MSTRG.32526"; transcript_id "ENST00000526927"; exon_number "7"; gene_name "LTBP3"; ref_gene_id "ENSG00000168056";
chr11	StringTie	exon	65541126	65541293	1000	-	.	gene_id "MSTRG.32526"; transcript_id "ENST00000526927"; exon_number "8"; gene_name "LTBP3"; ref_gene_id "ENSG00000168056";
chr11	StringTie	exon	65541600	65541728	1000	-	.	gene_id "MSTRG.32526"; transcript_id "ENST00000526927"; exon_number "9"; gene_name "LTBP3"; ref_gene_id "ENSG00000168056";
chr11	StringTie	exon	65543105	65543224	1000	-	.	gene_id "MSTRG.32526"; transcript_id "ENST00000526927"; exon_number "10"; gene_name "LTBP3"; ref_gene_id "ENSG00000168056";
chr11	StringTie	exon	65543427	65543549	1000	-	.	gene_id "MSTRG.32526"; transcript_id "ENST00000526927"; exon_number "11"; gene_name "LTBP3"; ref_gene_id "ENSG00000168056";
chr11	StringTie	exon	65546442	65546564	1000	-	.	gene_id "MSTRG.32526"; transcript_id "ENST00000526927"; exon_number "12"; gene_name "LTBP3"; ref_gene_id "ENSG00000168056";
chr11	StringTie	exon	65546798	65546920	1000	-	.	gene_id "MSTRG.32526"; transcript_id "ENST00000526927"; exon_number "13"; gene_name "LTBP3"; ref_gene_id "ENSG00000168056";
chr11	StringTie	exon	65547439	65547567	1000	-	.	gene_id "MSTRG.32526"; transcript_id "ENST00000526927"; exon_number "14"; gene_name "LTBP3"; ref_gene_id "ENSG00000168056";
chr11	StringTie	exon	65547690	65547821	1000	-	.	gene_id "MSTRG.32526"; transcript_id "ENST00000526927"; exon_number "15"; gene_name "LTBP3"; ref_gene_id "ENSG00000168056";
chr11	StringTie	exon	65547920	65548045	1000	-	.	gene_id "MSTRG.32526"; transcript_id "ENST00000526927"; exon_number "16"; gene_name "LTBP3"; ref_gene_id "ENSG00000168056";
chr11	StringTie	exon	65551126	65551224	1000	-	.	gene_id "MSTRG.32526"; transcript_id "ENST00000526927"; exon_number "17"; gene_name "LTBP3"; ref_gene_id "ENSG00000168056";
chr11	StringTie	exon	65551402	65551474	1000	-	.	gene_id "MSTRG.32526"; transcript_id "ENST00000526927"; exon_number "18"; gene_name "LTBP3"; ref_gene_id "ENSG00000168056";
chr11	StringTie	exon	65551548	65551564	1000	-	.	gene_id "MSTRG.32526"; transcript_id "ENST00000526927"; exon_number "19"; gene_name "LTBP3"; ref_gene_id "ENSG00000168056";
chr11	StringTie	exon	65551972	65552157	1000	-	.	gene_id "MSTRG.32526"; transcript_id "ENST00000526927"; exon_number "20"; gene_name "LTBP3"; ref_gene_id "ENSG00000168056";
chr11	StringTie	exon	65552248	65552406	1000	-	.	gene_id "MSTRG.32526"; transcript_id "ENST00000526927"; exon_number "21"; gene_name "LTBP3"; ref_gene_id "ENSG00000168056";
chr11	StringTie	exon	65557629	65557765	1000	-	.	gene_id "MSTRG.32526"; transcript_id "ENST00000526927"; exon_number "22"; gene_name "LTBP3"; ref_gene_id "ENSG00000168056";
chr11	StringTie	transcript	65546196	65547565	1000	-	.	gene_id "MSTRG.32526"; transcript_id "ENST00000527339"; gene_name "LTBP3"; ref_gene_id "ENSG00000168056";
chr11	StringTie	exon	65546196	65546564	1000	-	.	gene_id "MSTRG.32526"; transcript_id "ENST00000527339"; exon_number "1"; gene_name "LTBP3"; ref_gene_id "ENSG00000168056";
chr11	StringTie	exon	65546798	65546920	1000	-	.	gene_id "MSTRG.32526"; transcript_id "ENST00000527339"; exon_number "2"; gene_name "LTBP3"; ref_gene_id "ENSG00000168056";
chr11	StringTie	exon	65547439	65547565	1000	-	.	gene_id "MSTRG.32526"; transcript_id "ENST00000527339"; exon_number "3"; gene_name "LTBP3"; ref_gene_id "ENSG00000168056";
chr11	StringTie	transcript	65551512	65552977	1000	-	.	gene_id "MSTRG.32526"; transcript_id "ENST00000527792"; gene_name "LTBP3"; ref_gene_id "ENSG00000168056";
chr11	StringTie	exon	65551512	65552157	1000	-	.	gene_id "MSTRG.32526"; transcript_id "ENST00000527792"; exon_number "1"; gene_name "LTBP3"; ref_gene_id "ENSG00000168056";
chr11	StringTie	exon	65552248	65552406	1000	-	.	gene_id "MSTRG.32526"; transcript_id "ENST00000527792"; exon_number "2"; gene_name "LTBP3"; ref_gene_id "ENSG00000168056";
chr11	StringTie	exon	65552860	65552977	1000	-	.	gene_id "MSTRG.32526"; transcript_id "ENST00000527792"; exon_number "3"; gene_name "LTBP3"; ref_gene_id "ENSG00000168056";
chr11	StringTie	transcript	65538991	65558038	1000	-	.	gene_id "MSTRG.32526"; transcript_id "ENST00000528516"; gene_name "LTBP3"; ref_gene_id "ENSG00000168056";
chr11	StringTie	exon	65538991	65539231	1000	-	.	gene_id "MSTRG.32526"; transcript_id "ENST00000528516"; exon_number "1"; gene_name "LTBP3"; ref_gene_id "ENSG00000168056";
chr11	StringTie	exon	65539328	65539459	1000	-	.	gene_id "MSTRG.32526"; transcript_id "ENST00000528516"; exon_number "2"; gene_name "LTBP3"; ref_gene_id "ENSG00000168056";
chr11	StringTie	exon	65539548	65539628	1000	-	.	gene_id "MSTRG.32526"; transcript_id "ENST00000528516"; exon_number "3"; gene_name "LTBP3"; ref_gene_id "ENSG00000168056";
chr11	StringTie	exon	65539720	65539881	1000	-	.	gene_id "MSTRG.32526"; transcript_id "ENST00000528516"; exon_number "4"; gene_name "LTBP3"; ref_gene_id "ENSG00000168056";
chr11	StringTie	exon	65540245	65540382	1000	-	.	gene_id "MSTRG.32526"; transcript_id "ENST00000528516"; exon_number "5"; gene_name "LTBP3"; ref_gene_id "ENSG00000168056";
chr11	StringTie	exon	65540486	65540614	1000	-	.	gene_id "MSTRG.32526"; transcript_id "ENST00000528516"; exon_number "6"; gene_name "LTBP3"; ref_gene_id "ENSG00000168056";
chr11	StringTie	exon	65540871	65540954	1000	-	.	gene_id "MSTRG.32526"; transcript_id "ENST00000528516"; exon_number "7"; gene_name "LTBP3"; ref_gene_id "ENSG00000168056";
chr11	StringTie	exon	65541126	65541293	1000	-	.	gene_id "MSTRG.32526"; transcript_id "ENST00000528516"; exon_number "8"; gene_name "LTBP3"; ref_gene_id "ENSG00000168056";
chr11	StringTie	exon	65541600	65541728	1000	-	.	gene_id "MSTRG.32526"; transcript_id "ENST00000528516"; exon_number "9"; gene_name "LTBP3"; ref_gene_id "ENSG00000168056";
chr11	StringTie	exon	65543105	65543224	1000	-	.	gene_id "MSTRG.32526"; transcript_id "ENST00000528516"; exon_number "10"; gene_name "LTBP3"; ref_gene_id "ENSG00000168056";
chr11	StringTie	exon	65543427	65543549	1000	-	.	gene_id "MSTRG.32526"; transcript_id "ENST00000528516"; exon_number "11"; gene_name "LTBP3"; ref_gene_id "ENSG00000168056";
chr11	StringTie	exon	65546442	65546564	1000	-	.	gene_id "MSTRG.32526"; transcript_id "ENST00000528516"; exon_number "12"; gene_name "LTBP3"; ref_gene_id "ENSG00000168056";
chr11	StringTie	exon	65546798	65546920	1000	-	.	gene_id "MSTRG.32526"; transcript_id "ENST00000528516"; exon_number "13"; gene_name "LTBP3"; ref_gene_id "ENSG00000168056";
chr11	StringTie	exon	65547439	65547567	1000	-	.	gene_id "MSTRG.32526"; transcript_id "ENST00000528516"; exon_number "14"; gene_name "LTBP3"; ref_gene_id "ENSG00000168056";
chr11	StringTie	exon	65547690	65547821	1000	-	.	gene_id "MSTRG.32526"; transcript_id "ENST00000528516"; exon_number "15"; gene_name "LTBP3"; ref_gene_id "ENSG00000168056";
chr11	StringTie	exon	65547920	65548045	1000	-	.	gene_id "MSTRG.32526"; transcript_id "ENST00000528516"; exon_number "16"; gene_name "LTBP3"; ref_gene_id "ENSG00000168056";
chr11	StringTie	exon	65551126	65551224	1000	-	.	gene_id "MSTRG.32526"; transcript_id "ENST00000528516"; exon_number "17"; gene_name "LTBP3"; ref_gene_id "ENSG00000168056";
chr11	StringTie	exon	65551402	65551474	1000	-	.	gene_id "MSTRG.32526"; transcript_id "ENST00000528516"; exon_number "18"; gene_name "LTBP3"; ref_gene_id "ENSG00000168056";
chr11	StringTie	exon	65551548	65551564	1000	-	.	gene_id "MSTRG.32526"; transcript_id "ENST00000528516"; exon_number "19"; gene_name "LTBP3"; ref_gene_id "ENSG00000168056";
chr11	StringTie	exon	65551972	65552157	1000	-	.	gene_id "MSTRG.32526"; transcript_id "ENST00000528516"; exon_number "20"; gene_name "LTBP3"; ref_gene_id "ENSG00000168056";
chr11	StringTie	exon	65552248	65552406	1000	-	.	gene_id "MSTRG.32526"; transcript_id "ENST00000528516"; exon_number "21"; gene_name "LTBP3"; ref_gene_id "ENSG00000168056";
chr11	StringTie	exon	65552860	65552982	1000	-	.	gene_id "MSTRG.32526"; transcript_id "ENST00000528516"; exon_number "22"; gene_name "LTBP3"; ref_gene_id "ENSG00000168056";
chr11	StringTie	exon	65553164	65553256	1000	-	.	gene_id "MSTRG.32526"; transcript_id "ENST00000528516"; exon_number "23"; gene_name "LTBP3"; ref_gene_id "ENSG00000168056";
chr11	StringTie	exon	65553425	65553530	1000	-	.	gene_id "MSTRG.32526"; transcript_id "ENST00000528516"; exon_number "24"; gene_name "LTBP3"; ref_gene_id "ENSG00000168056";
chr11	StringTie	exon	65553701	65553903	1000	-	.	gene_id "MSTRG.32526"; transcript_id "ENST00000528516"; exon_number "25"; gene_name "LTBP3"; ref_gene_id "ENSG00000168056";
chr11	StringTie	exon	65554051	65554380	1000	-	.	gene_id "MSTRG.32526"; transcript_id "ENST00000528516"; exon_number "26"; gene_name "LTBP3"; ref_gene_id "ENSG00000168056";
chr11	StringTie	exon	65557633	65558038	1000	-	.	gene_id "MSTRG.32526"; transcript_id "ENST00000528516"; exon_number "27"; gene_name "LTBP3"; ref_gene_id "ENSG00000168056";
chr11	StringTie	transcript	65547970	65551779	1000	-	.	gene_id "MSTRG.32526"; transcript_id "ENST00000528966"; gene_name "LTBP3"; ref_gene_id "ENSG00000168056";
chr11	StringTie	exon	65547970	65548045	1000	-	.	gene_id "MSTRG.32526"; transcript_id "ENST00000528966"; exon_number "1"; gene_name "LTBP3"; ref_gene_id "ENSG00000168056";
chr11	StringTie	exon	65551126	65551224	1000	-	.	gene_id "MSTRG.32526"; transcript_id "ENST00000528966"; exon_number "2"; gene_name "LTBP3"; ref_gene_id "ENSG00000168056";
chr11	StringTie	exon	65551402	65551779	1000	-	.	gene_id "MSTRG.32526"; transcript_id "ENST00000528966"; exon_number "3"; gene_name "LTBP3"; ref_gene_id "ENSG00000168056";
chr11	StringTie	transcript	65538819	65546759	1000	-	.	gene_id "MSTRG.32526"; transcript_id "ENST00000529189"; gene_name "LTBP3"; ref_gene_id "ENSG00000168056";
chr11	StringTie	exon	65538819	65539231	1000	-	.	gene_id "MSTRG.32526"; transcript_id "ENST00000529189"; exon_number "1"; gene_name "LTBP3"; ref_gene_id "ENSG00000168056";
chr11	StringTie	exon	65539328	65539459	1000	-	.	gene_id "MSTRG.32526"; transcript_id "ENST00000529189"; exon_number "2"; gene_name "LTBP3"; ref_gene_id "ENSG00000168056";
chr11	StringTie	exon	65539548	65539628	1000	-	.	gene_id "MSTRG.32526"; transcript_id "ENST00000529189"; exon_number "3"; gene_name "LTBP3"; ref_gene_id "ENSG00000168056";
chr11	StringTie	exon	65539720	65539881	1000	-	.	gene_id "MSTRG.32526"; transcript_id "ENST00000529189"; exon_number "4"; gene_name "LTBP3"; ref_gene_id "ENSG00000168056";
chr11	StringTie	exon	65540245	65540382	1000	-	.	gene_id "MSTRG.32526"; transcript_id "ENST00000529189"; exon_number "5"; gene_name "LTBP3"; ref_gene_id "ENSG00000168056";
chr11	StringTie	exon	65540486	65540614	1000	-	.	gene_id "MSTRG.32526"; transcript_id "ENST00000529189"; exon_number "6"; gene_name "LTBP3"; ref_gene_id "ENSG00000168056";
chr11	StringTie	exon	65540871	65540954	1000	-	.	gene_id "MSTRG.32526"; transcript_id "ENST00000529189"; exon_number "7"; gene_name "LTBP3"; ref_gene_id "ENSG00000168056";
chr11	StringTie	exon	65541126	65541293	1000	-	.	gene_id "MSTRG.32526"; transcript_id "ENST00000529189"; exon_number "8"; gene_name "LTBP3"; ref_gene_id "ENSG00000168056";
chr11	StringTie	exon	65541600	65541728	1000	-	.	gene_id "MSTRG.32526"; transcript_id "ENST00000529189"; exon_number "9"; gene_name "LTBP3"; ref_gene_id "ENSG00000168056";
chr11	StringTie	exon	65543105	65543224	1000	-	.	gene_id "MSTRG.32526"; transcript_id "ENST00000529189"; exon_number "10"; gene_name "LTBP3"; ref_gene_id "ENSG00000168056";
chr11	StringTie	exon	65543427	65543549	1000	-	.	gene_id "MSTRG.32526"; transcript_id "ENST00000529189"; exon_number "11"; gene_name "LTBP3"; ref_gene_id "ENSG00000168056";
chr11	StringTie	exon	65546442	65546759	1000	-	.	gene_id "MSTRG.32526"; transcript_id "ENST00000529189"; exon_number "12"; gene_name "LTBP3"; ref_gene_id "ENSG00000168056";
chr11	StringTie	transcript	65539336	65540452	1000	-	.	gene_id "MSTRG.32526"; transcript_id "ENST00000529371"; gene_name "LTBP3"; ref_gene_id "ENSG00000168056";
chr11	StringTie	exon	65539336	65539459	1000	-	.	gene_id "MSTRG.32526"; transcript_id "ENST00000529371"; exon_number "1"; gene_name "LTBP3"; ref_gene_id "ENSG00000168056";
chr11	StringTie	exon	65539548	65539628	1000	-	.	gene_id "MSTRG.32526"; transcript_id "ENST00000529371"; exon_number "2"; gene_name "LTBP3"; ref_gene_id "ENSG00000168056";
chr11	StringTie	exon	65539720	65539881	1000	-	.	gene_id "MSTRG.32526"; transcript_id "ENST00000529371"; exon_number "3"; gene_name "LTBP3"; ref_gene_id "ENSG00000168056";
chr11	StringTie	exon	65540245	65540452	1000	-	.	gene_id "MSTRG.32526"; transcript_id "ENST00000529371"; exon_number "4"; gene_name "LTBP3"; ref_gene_id "ENSG00000168056";
chr11	StringTie	transcript	65538817	65542038	1000	-	.	gene_id "MSTRG.32526"; transcript_id "ENST00000529582"; gene_name "LTBP3"; ref_gene_id "ENSG00000168056";
chr11	StringTie	exon	65538817	65539231	1000	-	.	gene_id "MSTRG.32526"; transcript_id "ENST00000529582"; exon_number "1"; gene_name "LTBP3"; ref_gene_id "ENSG00000168056";
chr11	StringTie	exon	65539328	65539459	1000	-	.	gene_id "MSTRG.32526"; transcript_id "ENST00000529582"; exon_number "2"; gene_name "LTBP3"; ref_gene_id "ENSG00000168056";
chr11	StringTie	exon	65539548	65539628	1000	-	.	gene_id "MSTRG.32526"; transcript_id "ENST00000529582"; exon_number "3"; gene_name "LTBP3"; ref_gene_id "ENSG00000168056";
chr11	StringTie	exon	65539720	65539881	1000	-	.	gene_id "MSTRG.32526"; transcript_id "ENST00000529582"; exon_number "4"; gene_name "LTBP3"; ref_gene_id "ENSG00000168056";
chr11	StringTie	exon	65540013	65540153	1000	-	.	gene_id "MSTRG.32526"; transcript_id "ENST00000529582"; exon_number "5"; gene_name "LTBP3"; ref_gene_id "ENSG00000168056";
chr11	StringTie	exon	65540245	65540382	1000	-	.	gene_id "MSTRG.32526"; transcript_id "ENST00000529582"; exon_number "6"; gene_name "LTBP3"; ref_gene_id "ENSG00000168056";
chr11	StringTie	exon	65540486	65540614	1000	-	.	gene_id "MSTRG.32526"; transcript_id "ENST00000529582"; exon_number "7"; gene_name "LTBP3"; ref_gene_id "ENSG00000168056";
chr11	StringTie	exon	65540871	65540954	1000	-	.	gene_id "MSTRG.32526"; transcript_id "ENST00000529582"; exon_number "8"; gene_name "LTBP3"; ref_gene_id "ENSG00000168056";
chr11	StringTie	exon	65541126	65541293	1000	-	.	gene_id "MSTRG.32526"; transcript_id "ENST00000529582"; exon_number "9"; gene_name "LTBP3"; ref_gene_id "ENSG00000168056";
chr11	StringTie	exon	65541600	65542038	1000	-	.	gene_id "MSTRG.32526"; transcript_id "ENST00000529582"; exon_number "10"; gene_name "LTBP3"; ref_gene_id "ENSG00000168056";
chr11	StringTie	transcript	65548019	65551876	1000	-	.	gene_id "MSTRG.32526"; transcript_id "ENST00000529764"; gene_name "LTBP3"; ref_gene_id "ENSG00000168056";
chr11	StringTie	exon	65548019	65548045	1000	-	.	gene_id "MSTRG.32526"; transcript_id "ENST00000529764"; exon_number "1"; gene_name "LTBP3"; ref_gene_id "ENSG00000168056";
chr11	StringTie	exon	65551126	65551224	1000	-	.	gene_id "MSTRG.32526"; transcript_id "ENST00000529764"; exon_number "2"; gene_name "LTBP3"; ref_gene_id "ENSG00000168056";
chr11	StringTie	exon	65551402	65551474	1000	-	.	gene_id "MSTRG.32526"; transcript_id "ENST00000529764"; exon_number "3"; gene_name "LTBP3"; ref_gene_id "ENSG00000168056";
chr11	StringTie	exon	65551548	65551876	1000	-	.	gene_id "MSTRG.32526"; transcript_id "ENST00000529764"; exon_number "4"; gene_name "LTBP3"; ref_gene_id "ENSG00000168056";
chr11	StringTie	transcript	65552112	65553727	1000	-	.	gene_id "MSTRG.32526"; transcript_id "ENST00000530426"; gene_name "LTBP3"; ref_gene_id "ENSG00000168056";
chr11	StringTie	exon	65552112	65552157	1000	-	.	gene_id "MSTRG.32526"; transcript_id "ENST00000530426"; exon_number "1"; gene_name "LTBP3"; ref_gene_id "ENSG00000168056";
chr11	StringTie	exon	65552248	65552406	1000	-	.	gene_id "MSTRG.32526"; transcript_id "ENST00000530426"; exon_number "2"; gene_name "LTBP3"; ref_gene_id "ENSG00000168056";
chr11	StringTie	exon	65553164	65553256	1000	-	.	gene_id "MSTRG.32526"; transcript_id "ENST00000530426"; exon_number "3"; gene_name "LTBP3"; ref_gene_id "ENSG00000168056";
chr11	StringTie	exon	65553425	65553530	1000	-	.	gene_id "MSTRG.32526"; transcript_id "ENST00000530426"; exon_number "4"; gene_name "LTBP3"; ref_gene_id "ENSG00000168056";
chr11	StringTie	exon	65553701	65553727	1000	-	.	gene_id "MSTRG.32526"; transcript_id "ENST00000530426"; exon_number "5"; gene_name "LTBP3"; ref_gene_id "ENSG00000168056";
chr11	StringTie	transcript	65538819	65544704	1000	-	.	gene_id "MSTRG.32526"; transcript_id "ENST00000530785"; gene_name "LTBP3"; ref_gene_id "ENSG00000168056";
chr11	StringTie	exon	65538819	65539231	1000	-	.	gene_id "MSTRG.32526"; transcript_id "ENST00000530785"; exon_number "1"; gene_name "LTBP3"; ref_gene_id "ENSG00000168056";
chr11	StringTie	exon	65539328	65539459	1000	-	.	gene_id "MSTRG.32526"; transcript_id "ENST00000530785"; exon_number "2"; gene_name "LTBP3"; ref_gene_id "ENSG00000168056";
chr11	StringTie	exon	65539548	65539628	1000	-	.	gene_id "MSTRG.32526"; transcript_id "ENST00000530785"; exon_number "3"; gene_name "LTBP3"; ref_gene_id "ENSG00000168056";
chr11	StringTie	exon	65539720	65539881	1000	-	.	gene_id "MSTRG.32526"; transcript_id "ENST00000530785"; exon_number "4"; gene_name "LTBP3"; ref_gene_id "ENSG00000168056";
chr11	StringTie	exon	65540013	65540153	1000	-	.	gene_id "MSTRG.32526"; transcript_id "ENST00000530785"; exon_number "5"; gene_name "LTBP3"; ref_gene_id "ENSG00000168056";
chr11	StringTie	exon	65540245	65540382	1000	-	.	gene_id "MSTRG.32526"; transcript_id "ENST00000530785"; exon_number "6"; gene_name "LTBP3"; ref_gene_id "ENSG00000168056";
chr11	StringTie	exon	65540486	65540614	1000	-	.	gene_id "MSTRG.32526"; transcript_id "ENST00000530785"; exon_number "7"; gene_name "LTBP3"; ref_gene_id "ENSG00000168056";
chr11	StringTie	exon	65540871	65540954	1000	-	.	gene_id "MSTRG.32526"; transcript_id "ENST00000530785"; exon_number "8"; gene_name "LTBP3"; ref_gene_id "ENSG00000168056";
chr11	StringTie	exon	65541126	65541293	1000	-	.	gene_id "MSTRG.32526"; transcript_id "ENST00000530785"; exon_number "9"; gene_name "LTBP3"; ref_gene_id "ENSG00000168056";
chr11	StringTie	exon	65541600	65541728	1000	-	.	gene_id "MSTRG.32526"; transcript_id "ENST00000530785"; exon_number "10"; gene_name "LTBP3"; ref_gene_id "ENSG00000168056";
chr11	StringTie	exon	65543105	65543224	1000	-	.	gene_id "MSTRG.32526"; transcript_id "ENST00000530785"; exon_number "11"; gene_name "LTBP3"; ref_gene_id "ENSG00000168056";
chr11	StringTie	exon	65543427	65543549	1000	-	.	gene_id "MSTRG.32526"; transcript_id "ENST00000530785"; exon_number "12"; gene_name "LTBP3"; ref_gene_id "ENSG00000168056";
chr11	StringTie	exon	65544064	65544704	1000	-	.	gene_id "MSTRG.32526"; transcript_id "ENST00000530785"; exon_number "13"; gene_name "LTBP3"; ref_gene_id "ENSG00000168056";
chr11	StringTie	transcript	65539411	65558930	1000	-	.	gene_id "MSTRG.32526"; transcript_id "ENST00000530866"; gene_name "LTBP3"; ref_gene_id "ENSG00000168056";
chr11	StringTie	exon	65539411	65539459	1000	-	.	gene_id "MSTRG.32526"; transcript_id "ENST00000530866"; exon_number "1"; gene_name "LTBP3"; ref_gene_id "ENSG00000168056";
chr11	StringTie	exon	65539548	65539628	1000	-	.	gene_id "MSTRG.32526"; transcript_id "ENST00000530866"; exon_number "2"; gene_name "LTBP3"; ref_gene_id "ENSG00000168056";
chr11	StringTie	exon	65539720	65539881	1000	-	.	gene_id "MSTRG.32526"; transcript_id "ENST00000530866"; exon_number "3"; gene_name "LTBP3"; ref_gene_id "ENSG00000168056";
chr11	StringTie	exon	65540013	65540153	1000	-	.	gene_id "MSTRG.32526"; transcript_id "ENST00000530866"; exon_number "4"; gene_name "LTBP3"; ref_gene_id "ENSG00000168056";
chr11	StringTie	exon	65540245	65540382	1000	-	.	gene_id "MSTRG.32526"; transcript_id "ENST00000530866"; exon_number "5"; gene_name "LTBP3"; ref_gene_id "ENSG00000168056";
chr11	StringTie	exon	65540486	65540614	1000	-	.	gene_id "MSTRG.32526"; transcript_id "ENST00000530866"; exon_number "6"; gene_name "LTBP3"; ref_gene_id "ENSG00000168056";
chr11	StringTie	exon	65540871	65540954	1000	-	.	gene_id "MSTRG.32526"; transcript_id "ENST00000530866"; exon_number "7"; gene_name "LTBP3"; ref_gene_id "ENSG00000168056";
chr11	StringTie	exon	65541126	65541293	1000	-	.	gene_id "MSTRG.32526"; transcript_id "ENST00000530866"; exon_number "8"; gene_name "LTBP3"; ref_gene_id "ENSG00000168056";
chr11	StringTie	exon	65541600	65541728	1000	-	.	gene_id "MSTRG.32526"; transcript_id "ENST00000530866"; exon_number "9"; gene_name "LTBP3"; ref_gene_id "ENSG00000168056";
chr11	StringTie	exon	65543105	65543224	1000	-	.	gene_id "MSTRG.32526"; transcript_id "ENST00000530866"; exon_number "10"; gene_name "LTBP3"; ref_gene_id "ENSG00000168056";
chr11	StringTie	exon	65543427	65543549	1000	-	.	gene_id "MSTRG.32526"; transcript_id "ENST00000530866"; exon_number "11"; gene_name "LTBP3"; ref_gene_id "ENSG00000168056";
chr11	StringTie	exon	65546442	65546564	1000	-	.	gene_id "MSTRG.32526"; transcript_id "ENST00000530866"; exon_number "12"; gene_name "LTBP3"; ref_gene_id "ENSG00000168056";
chr11	StringTie	exon	65546798	65546920	1000	-	.	gene_id "MSTRG.32526"; transcript_id "ENST00000530866"; exon_number "13"; gene_name "LTBP3"; ref_gene_id "ENSG00000168056";
chr11	StringTie	exon	65547439	65547567	1000	-	.	gene_id "MSTRG.32526"; transcript_id "ENST00000530866"; exon_number "14"; gene_name "LTBP3"; ref_gene_id "ENSG00000168056";
chr11	StringTie	exon	65547690	65547821	1000	-	.	gene_id "MSTRG.32526"; transcript_id "ENST00000530866"; exon_number "15"; gene_name "LTBP3"; ref_gene_id "ENSG00000168056";
chr11	StringTie	exon	65547920	65548045	1000	-	.	gene_id "MSTRG.32526"; transcript_id "ENST00000530866"; exon_number "16"; gene_name "LTBP3"; ref_gene_id "ENSG00000168056";
chr11	StringTie	exon	65551126	65551224	1000	-	.	gene_id "MSTRG.32526"; transcript_id "ENST00000530866"; exon_number "17"; gene_name "LTBP3"; ref_gene_id "ENSG00000168056";
chr11	StringTie	exon	65551402	65551474	1000	-	.	gene_id "MSTRG.32526"; transcript_id "ENST00000530866"; exon_number "18"; gene_name "LTBP3"; ref_gene_id "ENSG00000168056";
chr11	StringTie	exon	65551548	65551564	1000	-	.	gene_id "MSTRG.32526"; transcript_id "ENST00000530866"; exon_number "19"; gene_name "LTBP3"; ref_gene_id "ENSG00000168056";
chr11	StringTie	exon	65551972	65552157	1000	-	.	gene_id "MSTRG.32526"; transcript_id "ENST00000530866"; exon_number "20"; gene_name "LTBP3"; ref_gene_id "ENSG00000168056";
chr11	StringTie	exon	65552248	65552406	1000	-	.	gene_id "MSTRG.32526"; transcript_id "ENST00000530866"; exon_number "21"; gene_name "LTBP3"; ref_gene_id "ENSG00000168056";
chr11	StringTie	exon	65552860	65552982	1000	-	.	gene_id "MSTRG.32526"; transcript_id "ENST00000530866"; exon_number "22"; gene_name "LTBP3"; ref_gene_id "ENSG00000168056";
chr11	StringTie	exon	65553164	65553256	1000	-	.	gene_id "MSTRG.32526"; transcript_id "ENST00000530866"; exon_number "23"; gene_name "LTBP3"; ref_gene_id "ENSG00000168056";
chr11	StringTie	exon	65553425	65553530	1000	-	.	gene_id "MSTRG.32526"; transcript_id "ENST00000530866"; exon_number "24"; gene_name "LTBP3"; ref_gene_id "ENSG00000168056";
chr11	StringTie	exon	65553701	65553903	1000	-	.	gene_id "MSTRG.32526"; transcript_id "ENST00000530866"; exon_number "25"; gene_name "LTBP3"; ref_gene_id "ENSG00000168056";
chr11	StringTie	exon	65554051	65554380	1000	-	.	gene_id "MSTRG.32526"; transcript_id "ENST00000530866"; exon_number "26"; gene_name "LTBP3"; ref_gene_id "ENSG00000168056";
chr11	StringTie	exon	65557629	65557711	1000	-	.	gene_id "MSTRG.32526"; transcript_id "ENST00000530866"; exon_number "27"; gene_name "LTBP3"; ref_gene_id "ENSG00000168056";
chr11	StringTie	exon	65558604	65558930	1000	-	.	gene_id "MSTRG.32526"; transcript_id "ENST00000530866"; exon_number "28"; gene_name "LTBP3"; ref_gene_id "ENSG00000168056";
chr11	StringTie	transcript	65540995	65541831	1000	-	.	gene_id "MSTRG.32526"; transcript_id "ENST00000530990"; gene_name "LTBP3"; ref_gene_id "ENSG00000168056";
chr11	StringTie	exon	65540995	65541293	1000	-	.	gene_id "MSTRG.32526"; transcript_id "ENST00000530990"; exon_number "1"; gene_name "LTBP3"; ref_gene_id "ENSG00000168056";
chr11	StringTie	exon	65541600	65541831	1000	-	.	gene_id "MSTRG.32526"; transcript_id "ENST00000530990"; exon_number "2"; gene_name "LTBP3"; ref_gene_id "ENSG00000168056";
chr11	StringTie	transcript	65539195	65540683	1000	-	.	gene_id "MSTRG.32526"; transcript_id "ENST00000532661"; gene_name "LTBP3"; ref_gene_id "ENSG00000168056";
chr11	StringTie	exon	65539195	65539231	1000	-	.	gene_id "MSTRG.32526"; transcript_id "ENST00000532661"; exon_number "1"; gene_name "LTBP3"; ref_gene_id "ENSG00000168056";
chr11	StringTie	exon	65539328	65539459	1000	-	.	gene_id "MSTRG.32526"; transcript_id "ENST00000532661"; exon_number "2"; gene_name "LTBP3"; ref_gene_id "ENSG00000168056";
chr11	StringTie	exon	65539548	65539628	1000	-	.	gene_id "MSTRG.32526"; transcript_id "ENST00000532661"; exon_number "3"; gene_name "LTBP3"; ref_gene_id "ENSG00000168056";
chr11	StringTie	exon	65539720	65539881	1000	-	.	gene_id "MSTRG.32526"; transcript_id "ENST00000532661"; exon_number "4"; gene_name "LTBP3"; ref_gene_id "ENSG00000168056";
chr11	StringTie	exon	65540245	65540382	1000	-	.	gene_id "MSTRG.32526"; transcript_id "ENST00000532661"; exon_number "5"; gene_name "LTBP3"; ref_gene_id "ENSG00000168056";
chr11	StringTie	exon	65540486	65540683	1000	-	.	gene_id "MSTRG.32526"; transcript_id "ENST00000532661"; exon_number "6"; gene_name "LTBP3"; ref_gene_id "ENSG00000168056";
chr11	StringTie	transcript	65538819	65548919	1000	-	.	gene_id "MSTRG.32526"; transcript_id "ENST00000532932"; gene_name "LTBP3"; ref_gene_id "ENSG00000168056";
chr11	StringTie	exon	65538819	65539231	1000	-	.	gene_id "MSTRG.32526"; transcript_id "ENST00000532932"; exon_number "1"; gene_name "LTBP3"; ref_gene_id "ENSG00000168056";
chr11	StringTie	exon	65539328	65539459	1000	-	.	gene_id "MSTRG.32526"; transcript_id "ENST00000532932"; exon_number "2"; gene_name "LTBP3"; ref_gene_id "ENSG00000168056";
chr11	StringTie	exon	65539548	65539628	1000	-	.	gene_id "MSTRG.32526"; transcript_id "ENST00000532932"; exon_number "3"; gene_name "LTBP3"; ref_gene_id "ENSG00000168056";
chr11	StringTie	exon	65539720	65539881	1000	-	.	gene_id "MSTRG.32526"; transcript_id "ENST00000532932"; exon_number "4"; gene_name "LTBP3"; ref_gene_id "ENSG00000168056";
chr11	StringTie	exon	65540013	65540153	1000	-	.	gene_id "MSTRG.32526"; transcript_id "ENST00000532932"; exon_number "5"; gene_name "LTBP3"; ref_gene_id "ENSG00000168056";
chr11	StringTie	exon	65540245	65540382	1000	-	.	gene_id "MSTRG.32526"; transcript_id "ENST00000532932"; exon_number "6"; gene_name "LTBP3"; ref_gene_id "ENSG00000168056";
chr11	StringTie	exon	65540486	65540614	1000	-	.	gene_id "MSTRG.32526"; transcript_id "ENST00000532932"; exon_number "7"; gene_name "LTBP3"; ref_gene_id "ENSG00000168056";
chr11	StringTie	exon	65540871	65540954	1000	-	.	gene_id "MSTRG.32526"; transcript_id "ENST00000532932"; exon_number "8"; gene_name "LTBP3"; ref_gene_id "ENSG00000168056";
chr11	StringTie	exon	65541126	65541293	1000	-	.	gene_id "MSTRG.32526"; transcript_id "ENST00000532932"; exon_number "9"; gene_name "LTBP3"; ref_gene_id "ENSG00000168056";
chr11	StringTie	exon	65541600	65541728	1000	-	.	gene_id "MSTRG.32526"; transcript_id "ENST00000532932"; exon_number "10"; gene_name "LTBP3"; ref_gene_id "ENSG00000168056";
chr11	StringTie	exon	65543105	65543224	1000	-	.	gene_id "MSTRG.32526"; transcript_id "ENST00000532932"; exon_number "11"; gene_name "LTBP3"; ref_gene_id "ENSG00000168056";
chr11	StringTie	exon	65543427	65543549	1000	-	.	gene_id "MSTRG.32526"; transcript_id "ENST00000532932"; exon_number "12"; gene_name "LTBP3"; ref_gene_id "ENSG00000168056";
chr11	StringTie	exon	65546442	65546564	1000	-	.	gene_id "MSTRG.32526"; transcript_id "ENST00000532932"; exon_number "13"; gene_name "LTBP3"; ref_gene_id "ENSG00000168056";
chr11	StringTie	exon	65546798	65546920	1000	-	.	gene_id "MSTRG.32526"; transcript_id "ENST00000532932"; exon_number "14"; gene_name "LTBP3"; ref_gene_id "ENSG00000168056";
chr11	StringTie	exon	65547439	65547567	1000	-	.	gene_id "MSTRG.32526"; transcript_id "ENST00000532932"; exon_number "15"; gene_name "LTBP3"; ref_gene_id "ENSG00000168056";
chr11	StringTie	exon	65547690	65547821	1000	-	.	gene_id "MSTRG.32526"; transcript_id "ENST00000532932"; exon_number "16"; gene_name "LTBP3"; ref_gene_id "ENSG00000168056";
chr11	StringTie	exon	65547920	65548919	1000	-	.	gene_id "MSTRG.32526"; transcript_id "ENST00000532932"; exon_number "17"; gene_name "LTBP3"; ref_gene_id "ENSG00000168056";
chr11	StringTie	transcript	65569660	65570273	1000	-	.	gene_id "MSTRG.32526"; transcript_id "ENST00000567594"; gene_name "SSSCA1-AS1"; ref_gene_id "ENSG00000260233";
chr11	StringTie	exon	65569660	65570273	1000	-	.	gene_id "MSTRG.32526"; transcript_id "ENST00000567594"; exon_number "1"; gene_name "SSSCA1-AS1"; ref_gene_id "ENSG00000260233";
chr11	StringTie	transcript	65568482	65570423	1000	-	.	gene_id "MSTRG.32526"; transcript_id "ENST00000623234"; gene_name "SSSCA1-AS1"; ref_gene_id "ENSG00000260233";
chr11	StringTie	exon	65568482	65570423	1000	-	.	gene_id "MSTRG.32526"; transcript_id "ENST00000623234"; exon_number "1"; gene_name "SSSCA1-AS1"; ref_gene_id "ENSG00000260233";
chr11	StringTie	transcript	65536404	65574300	1000	-	.	gene_id "MSTRG.32526"; transcript_id "MSTRG.32526.1";
chr11	StringTie	exon	65536404	65536604	1000	-	.	gene_id "MSTRG.32526"; transcript_id "MSTRG.32526.1"; exon_number "1";
chr11	StringTie	exon	65538654	65539231	1000	-	.	gene_id "MSTRG.32526"; transcript_id "MSTRG.32526.1"; exon_number "2";
chr11	StringTie	exon	65539328	65539459	1000	-	.	gene_id "MSTRG.32526"; transcript_id "MSTRG.32526.1"; exon_number "3";
chr11	StringTie	exon	65539548	65539628	1000	-	.	gene_id "MSTRG.32526"; transcript_id "MSTRG.32526.1"; exon_number "4";
chr11	StringTie	exon	65539720	65539881	1000	-	.	gene_id "MSTRG.32526"; transcript_id "MSTRG.32526.1"; exon_number "5";
chr11	StringTie	exon	65540245	65540382	1000	-	.	gene_id "MSTRG.32526"; transcript_id "MSTRG.32526.1"; exon_number "6";
chr11	StringTie	exon	65540486	65540614	1000	-	.	gene_id "MSTRG.32526"; transcript_id "MSTRG.32526.1"; exon_number "7";
chr11	StringTie	exon	65540871	65540954	1000	-	.	gene_id "MSTRG.32526"; transcript_id "MSTRG.32526.1"; exon_number "8";
chr11	StringTie	exon	65541126	65541293	1000	-	.	gene_id "MSTRG.32526"; transcript_id "MSTRG.32526.1"; exon_number "9";
chr11	StringTie	exon	65541600	65541728	1000	-	.	gene_id "MSTRG.32526"; transcript_id "MSTRG.32526.1"; exon_number "10";
chr11	StringTie	exon	65543105	65543224	1000	-	.	gene_id "MSTRG.32526"; transcript_id "MSTRG.32526.1"; exon_number "11";
chr11	StringTie	exon	65543427	65543549	1000	-	.	gene_id "MSTRG.32526"; transcript_id "MSTRG.32526.1"; exon_number "12";
chr11	StringTie	exon	65546442	65546564	1000	-	.	gene_id "MSTRG.32526"; transcript_id "MSTRG.32526.1"; exon_number "13";
chr11	StringTie	exon	65546798	65546920	1000	-	.	gene_id "MSTRG.32526"; transcript_id "MSTRG.32526.1"; exon_number "14";
chr11	StringTie	exon	65547439	65547567	1000	-	.	gene_id "MSTRG.32526"; transcript_id "MSTRG.32526.1"; exon_number "15";
chr11	StringTie	exon	65547690	65547821	1000	-	.	gene_id "MSTRG.32526"; transcript_id "MSTRG.32526.1"; exon_number "16";
chr11	StringTie	exon	65547920	65548045	1000	-	.	gene_id "MSTRG.32526"; transcript_id "MSTRG.32526.1"; exon_number "17";
chr11	StringTie	exon	65551126	65551224	1000	-	.	gene_id "MSTRG.32526"; transcript_id "MSTRG.32526.1"; exon_number "18";
chr11	StringTie	exon	65551402	65551474	1000	-	.	gene_id "MSTRG.32526"; transcript_id "MSTRG.32526.1"; exon_number "19";
chr11	StringTie	exon	65551548	65551564	1000	-	.	gene_id "MSTRG.32526"; transcript_id "MSTRG.32526.1"; exon_number "20";
chr11	StringTie	exon	65551972	65552157	1000	-	.	gene_id "MSTRG.32526"; transcript_id "MSTRG.32526.1"; exon_number "21";
chr11	StringTie	exon	65552248	65552406	1000	-	.	gene_id "MSTRG.32526"; transcript_id "MSTRG.32526.1"; exon_number "22";
chr11	StringTie	exon	65552860	65552982	1000	-	.	gene_id "MSTRG.32526"; transcript_id "MSTRG.32526.1"; exon_number "23";
chr11	StringTie	exon	65553164	65553256	1000	-	.	gene_id "MSTRG.32526"; transcript_id "MSTRG.32526.1"; exon_number "24";
chr11	StringTie	exon	65553425	65553530	1000	-	.	gene_id "MSTRG.32526"; transcript_id "MSTRG.32526.1"; exon_number "25";
chr11	StringTie	exon	65553701	65553903	1000	-	.	gene_id "MSTRG.32526"; transcript_id "MSTRG.32526.1"; exon_number "26";
chr11	StringTie	exon	65554051	65554380	1000	-	.	gene_id "MSTRG.32526"; transcript_id "MSTRG.32526.1"; exon_number "27";
chr11	StringTie	exon	65557629	65558900	1000	-	.	gene_id "MSTRG.32526"; transcript_id "MSTRG.32526.1"; exon_number "28";
chr11	StringTie	exon	65559346	65559448	1000	-	.	gene_id "MSTRG.32526"; transcript_id "MSTRG.32526.1"; exon_number "29";
chr11	StringTie	exon	65569696	65570518	1000	-	.	gene_id "MSTRG.32526"; transcript_id "MSTRG.32526.1"; exon_number "30";
chr11	StringTie	exon	65571837	65572125	1000	-	.	gene_id "MSTRG.32526"; transcript_id "MSTRG.32526.1"; exon_number "31";
chr11	StringTie	exon	65572925	65573693	1000	-	.	gene_id "MSTRG.32526"; transcript_id "MSTRG.32526.1"; exon_number "32";
chr11	StringTie	exon	65573747	65573991	1000	-	.	gene_id "MSTRG.32526"; transcript_id "MSTRG.32526.1"; exon_number "33";
chr11	StringTie	exon	65574042	65574300	1000	-	.	gene_id "MSTRG.32526"; transcript_id "MSTRG.32526.1"; exon_number "34";
chr11	StringTie	transcript	65538661	65572324	1000	-	.	gene_id "MSTRG.32526"; transcript_id "MSTRG.32526.10";
chr11	StringTie	exon	65538661	65539231	1000	-	.	gene_id "MSTRG.32526"; transcript_id "MSTRG.32526.10"; exon_number "1";
chr11	StringTie	exon	65539328	65539459	1000	-	.	gene_id "MSTRG.32526"; transcript_id "MSTRG.32526.10"; exon_number "2";
chr11	StringTie	exon	65539548	65539628	1000	-	.	gene_id "MSTRG.32526"; transcript_id "MSTRG.32526.10"; exon_number "3";
chr11	StringTie	exon	65539720	65539881	1000	-	.	gene_id "MSTRG.32526"; transcript_id "MSTRG.32526.10"; exon_number "4";
chr11	StringTie	exon	65540013	65540153	1000	-	.	gene_id "MSTRG.32526"; transcript_id "MSTRG.32526.10"; exon_number "5";
chr11	StringTie	exon	65540245	65540382	1000	-	.	gene_id "MSTRG.32526"; transcript_id "MSTRG.32526.10"; exon_number "6";
chr11	StringTie	exon	65540486	65540614	1000	-	.	gene_id "MSTRG.32526"; transcript_id "MSTRG.32526.10"; exon_number "7";
chr11	StringTie	exon	65540871	65540954	1000	-	.	gene_id "MSTRG.32526"; transcript_id "MSTRG.32526.10"; exon_number "8";
chr11	StringTie	exon	65541126	65541293	1000	-	.	gene_id "MSTRG.32526"; transcript_id "MSTRG.32526.10"; exon_number "9";
chr11	StringTie	exon	65541600	65541728	1000	-	.	gene_id "MSTRG.32526"; transcript_id "MSTRG.32526.10"; exon_number "10";
chr11	StringTie	exon	65543105	65543224	1000	-	.	gene_id "MSTRG.32526"; transcript_id "MSTRG.32526.10"; exon_number "11";
chr11	StringTie	exon	65543427	65543549	1000	-	.	gene_id "MSTRG.32526"; transcript_id "MSTRG.32526.10"; exon_number "12";
chr11	StringTie	exon	65546442	65546564	1000	-	.	gene_id "MSTRG.32526"; transcript_id "MSTRG.32526.10"; exon_number "13";
chr11	StringTie	exon	65546798	65546920	1000	-	.	gene_id "MSTRG.32526"; transcript_id "MSTRG.32526.10"; exon_number "14";
chr11	StringTie	exon	65547439	65547567	1000	-	.	gene_id "MSTRG.32526"; transcript_id "MSTRG.32526.10"; exon_number "15";
chr11	StringTie	exon	65547690	65547821	1000	-	.	gene_id "MSTRG.32526"; transcript_id "MSTRG.32526.10"; exon_number "16";
chr11	StringTie	exon	65547920	65548045	1000	-	.	gene_id "MSTRG.32526"; transcript_id "MSTRG.32526.10"; exon_number "17";
chr11	StringTie	exon	65551126	65551224	1000	-	.	gene_id "MSTRG.32526"; transcript_id "MSTRG.32526.10"; exon_number "18";
chr11	StringTie	exon	65551402	65551474	1000	-	.	gene_id "MSTRG.32526"; transcript_id "MSTRG.32526.10"; exon_number "19";
chr11	StringTie	exon	65551548	65551564	1000	-	.	gene_id "MSTRG.32526"; transcript_id "MSTRG.32526.10"; exon_number "20";
chr11	StringTie	exon	65551972	65552157	1000	-	.	gene_id "MSTRG.32526"; transcript_id "MSTRG.32526.10"; exon_number "21";
chr11	StringTie	exon	65552248	65552406	1000	-	.	gene_id "MSTRG.32526"; transcript_id "MSTRG.32526.10"; exon_number "22";
chr11	StringTie	exon	65552860	65552982	1000	-	.	gene_id "MSTRG.32526"; transcript_id "MSTRG.32526.10"; exon_number "23";
chr11	StringTie	exon	65553164	65553256	1000	-	.	gene_id "MSTRG.32526"; transcript_id "MSTRG.32526.10"; exon_number "24";
chr11	StringTie	exon	65553425	65553530	1000	-	.	gene_id "MSTRG.32526"; transcript_id "MSTRG.32526.10"; exon_number "25";
chr11	StringTie	exon	65553701	65553903	1000	-	.	gene_id "MSTRG.32526"; transcript_id "MSTRG.32526.10"; exon_number "26";
chr11	StringTie	exon	65554051	65554380	1000	-	.	gene_id "MSTRG.32526"; transcript_id "MSTRG.32526.10"; exon_number "27";
chr11	StringTie	exon	65557629	65558900	1000	-	.	gene_id "MSTRG.32526"; transcript_id "MSTRG.32526.10"; exon_number "28";
chr11	StringTie	exon	65559346	65559448	1000	-	.	gene_id "MSTRG.32526"; transcript_id "MSTRG.32526.10"; exon_number "29";
chr11	StringTie	exon	65569696	65570518	1000	-	.	gene_id "MSTRG.32526"; transcript_id "MSTRG.32526.10"; exon_number "30";
chr11	StringTie	exon	65571837	65572324	1000	-	.	gene_id "MSTRG.32526"; transcript_id "MSTRG.32526.10"; exon_number "31";
chr11	StringTie	transcript	65538701	65557805	1000	-	.	gene_id "MSTRG.32526"; transcript_id "MSTRG.32526.100";
chr11	StringTie	exon	65538701	65539231	1000	-	.	gene_id "MSTRG.32526"; transcript_id "MSTRG.32526.100"; exon_number "1";
chr11	StringTie	exon	65539328	65539459	1000	-	.	gene_id "MSTRG.32526"; transcript_id "MSTRG.32526.100"; exon_number "2";
chr11	StringTie	exon	65539548	65539628	1000	-	.	gene_id "MSTRG.32526"; transcript_id "MSTRG.32526.100"; exon_number "3";
chr11	StringTie	exon	65539720	65539881	1000	-	.	gene_id "MSTRG.32526"; transcript_id "MSTRG.32526.100"; exon_number "4";
chr11	StringTie	exon	65540245	65540382	1000	-	.	gene_id "MSTRG.32526"; transcript_id "MSTRG.32526.100"; exon_number "5";
chr11	StringTie	exon	65540490	65540614	1000	-	.	gene_id "MSTRG.32526"; transcript_id "MSTRG.32526.100"; exon_number "6";
chr11	StringTie	exon	65540871	65540954	1000	-	.	gene_id "MSTRG.32526"; transcript_id "MSTRG.32526.100"; exon_number "7";
chr11	StringTie	exon	65541126	65541291	1000	-	.	gene_id "MSTRG.32526"; transcript_id "MSTRG.32526.100"; exon_number "8";
chr11	StringTie	exon	65541600	65541728	1000	-	.	gene_id "MSTRG.32526"; transcript_id "MSTRG.32526.100"; exon_number "9";
chr11	StringTie	exon	65543105	65543224	1000	-	.	gene_id "MSTRG.32526"; transcript_id "MSTRG.32526.100"; exon_number "10";
chr11	StringTie	exon	65543427	65543549	1000	-	.	gene_id "MSTRG.32526"; transcript_id "MSTRG.32526.100"; exon_number "11";
chr11	StringTie	exon	65546442	65546564	1000	-	.	gene_id "MSTRG.32526"; transcript_id "MSTRG.32526.100"; exon_number "12";
chr11	StringTie	exon	65546798	65546920	1000	-	.	gene_id "MSTRG.32526"; transcript_id "MSTRG.32526.100"; exon_number "13";
chr11	StringTie	exon	65547439	65547567	1000	-	.	gene_id "MSTRG.32526"; transcript_id "MSTRG.32526.100"; exon_number "14";
chr11	StringTie	exon	65547690	65547821	1000	-	.	gene_id "MSTRG.32526"; transcript_id "MSTRG.32526.100"; exon_number "15";
chr11	StringTie	exon	65547920	65548045	1000	-	.	gene_id "MSTRG.32526"; transcript_id "MSTRG.32526.100"; exon_number "16";
chr11	StringTie	exon	65551126	65551224	1000	-	.	gene_id "MSTRG.32526"; transcript_id "MSTRG.32526.100"; exon_number "17";
chr11	StringTie	exon	65551402	65551474	1000	-	.	gene_id "MSTRG.32526"; transcript_id "MSTRG.32526.100"; exon_number "18";
chr11	StringTie	exon	65551548	65551564	1000	-	.	gene_id "MSTRG.32526"; transcript_id "MSTRG.32526.100"; exon_number "19";
chr11	StringTie	exon	65551972	65552157	1000	-	.	gene_id "MSTRG.32526"; transcript_id "MSTRG.32526.100"; exon_number "20";
chr11	StringTie	exon	65552248	65552403	1000	-	.	gene_id "MSTRG.32526"; transcript_id "MSTRG.32526.100"; exon_number "21";
chr11	StringTie	exon	65552860	65552982	1000	-	.	gene_id "MSTRG.32526"; transcript_id "MSTRG.32526.100"; exon_number "22";
chr11	StringTie	exon	65553164	65553256	1000	-	.	gene_id "MSTRG.32526"; transcript_id "MSTRG.32526.100"; exon_number "23";
chr11	StringTie	exon	65553425	65553530	1000	-	.	gene_id "MSTRG.32526"; transcript_id "MSTRG.32526.100"; exon_number "24";
chr11	StringTie	exon	65553701	65553903	1000	-	.	gene_id "MSTRG.32526"; transcript_id "MSTRG.32526.100"; exon_number "25";
chr11	StringTie	exon	65554051	65554380	1000	-	.	gene_id "MSTRG.32526"; transcript_id "MSTRG.32526.100"; exon_number "26";
chr11	StringTie	exon	65557629	65557805	1000	-	.	gene_id "MSTRG.32526"; transcript_id "MSTRG.32526.100"; exon_number "27";
chr11	StringTie	transcript	65538701	65557832	1000	-	.	gene_id "MSTRG.32526"; transcript_id "MSTRG.32526.101";
chr11	StringTie	exon	65538701	65539231	1000	-	.	gene_id "MSTRG.32526"; transcript_id "MSTRG.32526.101"; exon_number "1";
chr11	StringTie	exon	65539328	65539459	1000	-	.	gene_id "MSTRG.32526"; transcript_id "MSTRG.32526.101"; exon_number "2";
chr11	StringTie	exon	65539548	65539628	1000	-	.	gene_id "MSTRG.32526"; transcript_id "MSTRG.32526.101"; exon_number "3";
chr11	StringTie	exon	65539720	65539881	1000	-	.	gene_id "MSTRG.32526"; transcript_id "MSTRG.32526.101"; exon_number "4";
chr11	StringTie	exon	65540245	65540382	1000	-	.	gene_id "MSTRG.32526"; transcript_id "MSTRG.32526.101"; exon_number "5";
chr11	StringTie	exon	65540486	65540614	1000	-	.	gene_id "MSTRG.32526"; transcript_id "MSTRG.32526.101"; exon_number "6";
chr11	StringTie	exon	65540871	65540954	1000	-	.	gene_id "MSTRG.32526"; transcript_id "MSTRG.32526.101"; exon_number "7";
chr11	StringTie	exon	65541126	65541291	1000	-	.	gene_id "MSTRG.32526"; transcript_id "MSTRG.32526.101"; exon_number "8";
chr11	StringTie	exon	65541600	65541728	1000	-	.	gene_id "MSTRG.32526"; transcript_id "MSTRG.32526.101"; exon_number "9";
chr11	StringTie	exon	65543105	65543224	1000	-	.	gene_id "MSTRG.32526"; transcript_id "MSTRG.32526.101"; exon_number "10";
chr11	StringTie	exon	65543427	65543549	1000	-	.	gene_id "MSTRG.32526"; transcript_id "MSTRG.32526.101"; exon_number "11";
chr11	StringTie	exon	65544064	65546564	1000	-	.	gene_id "MSTRG.32526"; transcript_id "MSTRG.32526.101"; exon_number "12";
chr11	StringTie	exon	65546798	65546920	1000	-	.	gene_id "MSTRG.32526"; transcript_id "MSTRG.32526.101"; exon_number "13";
chr11	StringTie	exon	65547439	65547567	1000	-	.	gene_id "MSTRG.32526"; transcript_id "MSTRG.32526.101"; exon_number "14";
chr11	StringTie	exon	65547690	65547821	1000	-	.	gene_id "MSTRG.32526"; transcript_id "MSTRG.32526.101"; exon_number "15";
chr11	StringTie	exon	65547920	65548043	1000	-	.	gene_id "MSTRG.32526"; transcript_id "MSTRG.32526.101"; exon_number "16";
chr11	StringTie	exon	65551126	65551224	1000	-	.	gene_id "MSTRG.32526"; transcript_id "MSTRG.32526.101"; exon_number "17";
chr11	StringTie	exon	65551402	65551474	1000	-	.	gene_id "MSTRG.32526"; transcript_id "MSTRG.32526.101"; exon_number "18";
chr11	StringTie	exon	65551548	65551564	1000	-	.	gene_id "MSTRG.32526"; transcript_id "MSTRG.32526.101"; exon_number "19";
chr11	StringTie	exon	65551972	65552157	1000	-	.	gene_id "MSTRG.32526"; transcript_id "MSTRG.32526.101"; exon_number "20";
chr11	StringTie	exon	65552248	65552406	1000	-	.	gene_id "MSTRG.32526"; transcript_id "MSTRG.32526.101"; exon_number "21";
chr11	StringTie	exon	65552860	65552982	1000	-	.	gene_id "MSTRG.32526"; transcript_id "MSTRG.32526.101"; exon_number "22";
chr11	StringTie	exon	65553164	65553256	1000	-	.	gene_id "MSTRG.32526"; transcript_id "MSTRG.32526.101"; exon_number "23";
chr11	StringTie	exon	65553425	65553530	1000	-	.	gene_id "MSTRG.32526"; transcript_id "MSTRG.32526.101"; exon_number "24";
chr11	StringTie	exon	65553701	65553898	1000	-	.	gene_id "MSTRG.32526"; transcript_id "MSTRG.32526.101"; exon_number "25";
chr11	StringTie	exon	65554051	65554380	1000	-	.	gene_id "MSTRG.32526"; transcript_id "MSTRG.32526.101"; exon_number "26";
chr11	StringTie	exon	65557633	65557832	1000	-	.	gene_id "MSTRG.32526"; transcript_id "MSTRG.32526.101"; exon_number "27";
chr11	StringTie	transcript	65538701	65557812	1000	-	.	gene_id "MSTRG.32526"; transcript_id "MSTRG.32526.102";
chr11	StringTie	exon	65538701	65539231	1000	-	.	gene_id "MSTRG.32526"; transcript_id "MSTRG.32526.102"; exon_number "1";
chr11	StringTie	exon	65539328	65539459	1000	-	.	gene_id "MSTRG.32526"; transcript_id "MSTRG.32526.102"; exon_number "2";
chr11	StringTie	exon	65539548	65539628	1000	-	.	gene_id "MSTRG.32526"; transcript_id "MSTRG.32526.102"; exon_number "3";
chr11	StringTie	exon	65539720	65539881	1000	-	.	gene_id "MSTRG.32526"; transcript_id "MSTRG.32526.102"; exon_number "4";
chr11	StringTie	exon	65540245	65540382	1000	-	.	gene_id "MSTRG.32526"; transcript_id "MSTRG.32526.102"; exon_number "5";
chr11	StringTie	exon	65540486	65540614	1000	-	.	gene_id "MSTRG.32526"; transcript_id "MSTRG.32526.102"; exon_number "6";
chr11	StringTie	exon	65540871	65540954	1000	-	.	gene_id "MSTRG.32526"; transcript_id "MSTRG.32526.102"; exon_number "7";
chr11	StringTie	exon	65541126	65541293	1000	-	.	gene_id "MSTRG.32526"; transcript_id "MSTRG.32526.102"; exon_number "8";
chr11	StringTie	exon	65541600	65541728	1000	-	.	gene_id "MSTRG.32526"; transcript_id "MSTRG.32526.102"; exon_number "9";
chr11	StringTie	exon	65543105	65543224	1000	-	.	gene_id "MSTRG.32526"; transcript_id "MSTRG.32526.102"; exon_number "10";
chr11	StringTie	exon	65543427	65543549	1000	-	.	gene_id "MSTRG.32526"; transcript_id "MSTRG.32526.102"; exon_number "11";
chr11	StringTie	exon	65546442	65546564	1000	-	.	gene_id "MSTRG.32526"; transcript_id "MSTRG.32526.102"; exon_number "12";
chr11	StringTie	exon	65546798	65546920	1000	-	.	gene_id "MSTRG.32526"; transcript_id "MSTRG.32526.102"; exon_number "13";
chr11	StringTie	exon	65547439	65547567	1000	-	.	gene_id "MSTRG.32526"; transcript_id "MSTRG.32526.102"; exon_number "14";
chr11	StringTie	exon	65547690	65547821	1000	-	.	gene_id "MSTRG.32526"; transcript_id "MSTRG.32526.102"; exon_number "15";
chr11	StringTie	exon	65547920	65548043	1000	-	.	gene_id "MSTRG.32526"; transcript_id "MSTRG.32526.102"; exon_number "16";
chr11	StringTie	exon	65551126	65551224	1000	-	.	gene_id "MSTRG.32526"; transcript_id "MSTRG.32526.102"; exon_number "17";
chr11	StringTie	exon	65551402	65551474	1000	-	.	gene_id "MSTRG.32526"; transcript_id "MSTRG.32526.102"; exon_number "18";
chr11	StringTie	exon	65551548	65551564	1000	-	.	gene_id "MSTRG.32526"; transcript_id "MSTRG.32526.102"; exon_number "19";
chr11	StringTie	exon	65551972	65552157	1000	-	.	gene_id "MSTRG.32526"; transcript_id "MSTRG.32526.102"; exon_number "20";
chr11	StringTie	exon	65552248	65552406	1000	-	.	gene_id "MSTRG.32526"; transcript_id "MSTRG.32526.102"; exon_number "21";
chr11	StringTie	exon	65552860	65552982	1000	-	.	gene_id "MSTRG.32526"; transcript_id "MSTRG.32526.102"; exon_number "22";
chr11	StringTie	exon	65553164	65553256	1000	-	.	gene_id "MSTRG.32526"; transcript_id "MSTRG.32526.102"; exon_number "23";
chr11	StringTie	exon	65553425	65553530	1000	-	.	gene_id "MSTRG.32526"; transcript_id "MSTRG.32526.102"; exon_number "24";
chr11	StringTie	exon	65553701	65553885	1000	-	.	gene_id "MSTRG.32526"; transcript_id "MSTRG.32526.102"; exon_number "25";
chr11	StringTie	exon	65554070	65554380	1000	-	.	gene_id "MSTRG.32526"; transcript_id "MSTRG.32526.102"; exon_number "26";
chr11	StringTie	exon	65557629	65557812	1000	-	.	gene_id "MSTRG.32526"; transcript_id "MSTRG.32526.102"; exon_number "27";
chr11	StringTie	transcript	65538701	65557821	1000	-	.	gene_id "MSTRG.32526"; transcript_id "MSTRG.32526.103";
chr11	StringTie	exon	65538701	65539231	1000	-	.	gene_id "MSTRG.32526"; transcript_id "MSTRG.32526.103"; exon_number "1";
chr11	StringTie	exon	65539328	65539459	1000	-	.	gene_id "MSTRG.32526"; transcript_id "MSTRG.32526.103"; exon_number "2";
chr11	StringTie	exon	65539548	65539628	1000	-	.	gene_id "MSTRG.32526"; transcript_id "MSTRG.32526.103"; exon_number "3";
chr11	StringTie	exon	65539720	65539881	1000	-	.	gene_id "MSTRG.32526"; transcript_id "MSTRG.32526.103"; exon_number "4";
chr11	StringTie	exon	65540245	65540382	1000	-	.	gene_id "MSTRG.32526"; transcript_id "MSTRG.32526.103"; exon_number "5";
chr11	StringTie	exon	65540486	65540614	1000	-	.	gene_id "MSTRG.32526"; transcript_id "MSTRG.32526.103"; exon_number "6";
chr11	StringTie	exon	65540871	65540954	1000	-	.	gene_id "MSTRG.32526"; transcript_id "MSTRG.32526.103"; exon_number "7";
chr11	StringTie	exon	65541126	65541293	1000	-	.	gene_id "MSTRG.32526"; transcript_id "MSTRG.32526.103"; exon_number "8";
chr11	StringTie	exon	65541600	65541728	1000	-	.	gene_id "MSTRG.32526"; transcript_id "MSTRG.32526.103"; exon_number "9";
chr11	StringTie	exon	65543105	65543224	1000	-	.	gene_id "MSTRG.32526"; transcript_id "MSTRG.32526.103"; exon_number "10";
chr11	StringTie	exon	65543427	65543549	1000	-	.	gene_id "MSTRG.32526"; transcript_id "MSTRG.32526.103"; exon_number "11";
chr11	StringTie	exon	65546442	65546564	1000	-	.	gene_id "MSTRG.32526"; transcript_id "MSTRG.32526.103"; exon_number "12";
chr11	StringTie	exon	65546798	65546920	1000	-	.	gene_id "MSTRG.32526"; transcript_id "MSTRG.32526.103"; exon_number "13";
chr11	StringTie	exon	65547439	65547567	1000	-	.	gene_id "MSTRG.32526"; transcript_id "MSTRG.32526.103"; exon_number "14";
chr11	StringTie	exon	65547690	65547821	1000	-	.	gene_id "MSTRG.32526"; transcript_id "MSTRG.32526.103"; exon_number "15";
chr11	StringTie	exon	65547920	65548045	1000	-	.	gene_id "MSTRG.32526"; transcript_id "MSTRG.32526.103"; exon_number "16";
chr11	StringTie	exon	65551126	65551224	1000	-	.	gene_id "MSTRG.32526"; transcript_id "MSTRG.32526.103"; exon_number "17";
chr11	StringTie	exon	65551402	65551474	1000	-	.	gene_id "MSTRG.32526"; transcript_id "MSTRG.32526.103"; exon_number "18";
chr11	StringTie	exon	65551548	65551564	1000	-	.	gene_id "MSTRG.32526"; transcript_id "MSTRG.32526.103"; exon_number "19";
chr11	StringTie	exon	65551972	65552157	1000	-	.	gene_id "MSTRG.32526"; transcript_id "MSTRG.32526.103"; exon_number "20";
chr11	StringTie	exon	65552248	65552403	1000	-	.	gene_id "MSTRG.32526"; transcript_id "MSTRG.32526.103"; exon_number "21";
chr11	StringTie	exon	65552860	65552982	1000	-	.	gene_id "MSTRG.32526"; transcript_id "MSTRG.32526.103"; exon_number "22";
chr11	StringTie	exon	65553164	65553256	1000	-	.	gene_id "MSTRG.32526"; transcript_id "MSTRG.32526.103"; exon_number "23";
chr11	StringTie	exon	65553425	65553530	1000	-	.	gene_id "MSTRG.32526"; transcript_id "MSTRG.32526.103"; exon_number "24";
chr11	StringTie	exon	65553701	65553930	1000	-	.	gene_id "MSTRG.32526"; transcript_id "MSTRG.32526.103"; exon_number "25";
chr11	StringTie	exon	65554051	65554380	1000	-	.	gene_id "MSTRG.32526"; transcript_id "MSTRG.32526.103"; exon_number "26";
chr11	StringTie	exon	65557629	65557821	1000	-	.	gene_id "MSTRG.32526"; transcript_id "MSTRG.32526.103"; exon_number "27";
chr11	StringTie	transcript	65538701	65557823	1000	-	.	gene_id "MSTRG.32526"; transcript_id "MSTRG.32526.104";
chr11	StringTie	exon	65538701	65539231	1000	-	.	gene_id "MSTRG.32526"; transcript_id "MSTRG.32526.104"; exon_number "1";
chr11	StringTie	exon	65539328	65539459	1000	-	.	gene_id "MSTRG.32526"; transcript_id "MSTRG.32526.104"; exon_number "2";
chr11	StringTie	exon	65539548	65539628	1000	-	.	gene_id "MSTRG.32526"; transcript_id "MSTRG.32526.104"; exon_number "3";
chr11	StringTie	exon	65539720	65539881	1000	-	.	gene_id "MSTRG.32526"; transcript_id "MSTRG.32526.104"; exon_number "4";
chr11	StringTie	exon	65540245	65540382	1000	-	.	gene_id "MSTRG.32526"; transcript_id "MSTRG.32526.104"; exon_number "5";
chr11	StringTie	exon	65540486	65540614	1000	-	.	gene_id "MSTRG.32526"; transcript_id "MSTRG.32526.104"; exon_number "6";
chr11	StringTie	exon	65540871	65540954	1000	-	.	gene_id "MSTRG.32526"; transcript_id "MSTRG.32526.104"; exon_number "7";
chr11	StringTie	exon	65541126	65541293	1000	-	.	gene_id "MSTRG.32526"; transcript_id "MSTRG.32526.104"; exon_number "8";
chr11	StringTie	exon	65541600	65541728	1000	-	.	gene_id "MSTRG.32526"; transcript_id "MSTRG.32526.104"; exon_number "9";
chr11	StringTie	exon	65543127	65543224	1000	-	.	gene_id "MSTRG.32526"; transcript_id "MSTRG.32526.104"; exon_number "10";
chr11	StringTie	exon	65543427	65543549	1000	-	.	gene_id "MSTRG.32526"; transcript_id "MSTRG.32526.104"; exon_number "11";
chr11	StringTie	exon	65546442	65546564	1000	-	.	gene_id "MSTRG.32526"; transcript_id "MSTRG.32526.104"; exon_number "12";
chr11	StringTie	exon	65546798	65546920	1000	-	.	gene_id "MSTRG.32526"; transcript_id "MSTRG.32526.104"; exon_number "13";
chr11	StringTie	exon	65547439	65547567	1000	-	.	gene_id "MSTRG.32526"; transcript_id "MSTRG.32526.104"; exon_number "14";
chr11	StringTie	exon	65547690	65547821	1000	-	.	gene_id "MSTRG.32526"; transcript_id "MSTRG.32526.104"; exon_number "15";
chr11	StringTie	exon	65547920	65548045	1000	-	.	gene_id "MSTRG.32526"; transcript_id "MSTRG.32526.104"; exon_number "16";
chr11	StringTie	exon	65551126	65551224	1000	-	.	gene_id "MSTRG.32526"; transcript_id "MSTRG.32526.104"; exon_number "17";
chr11	StringTie	exon	65551402	65551474	1000	-	.	gene_id "MSTRG.32526"; transcript_id "MSTRG.32526.104"; exon_number "18";
chr11	StringTie	exon	65551548	65551564	1000	-	.	gene_id "MSTRG.32526"; transcript_id "MSTRG.32526.104"; exon_number "19";
chr11	StringTie	exon	65551972	65552157	1000	-	.	gene_id "MSTRG.32526"; transcript_id "MSTRG.32526.104"; exon_number "20";
chr11	StringTie	exon	65552248	65552406	1000	-	.	gene_id "MSTRG.32526"; transcript_id "MSTRG.32526.104"; exon_number "21";
chr11	StringTie	exon	65552860	65552982	1000	-	.	gene_id "MSTRG.32526"; transcript_id "MSTRG.32526.104"; exon_number "22";
chr11	StringTie	exon	65553164	65553256	1000	-	.	gene_id "MSTRG.32526"; transcript_id "MSTRG.32526.104"; exon_number "23";
chr11	StringTie	exon	65553425	65553530	1000	-	.	gene_id "MSTRG.32526"; transcript_id "MSTRG.32526.104"; exon_number "24";
chr11	StringTie	exon	65553701	65553903	1000	-	.	gene_id "MSTRG.32526"; transcript_id "MSTRG.32526.104"; exon_number "25";
chr11	StringTie	exon	65554051	65554380	1000	-	.	gene_id "MSTRG.32526"; transcript_id "MSTRG.32526.104"; exon_number "26";
chr11	StringTie	exon	65557629	65557823	1000	-	.	gene_id "MSTRG.32526"; transcript_id "MSTRG.32526.104"; exon_number "27";
chr11	StringTie	transcript	65538701	65557823	1000	-	.	gene_id "MSTRG.32526"; transcript_id "MSTRG.32526.105";
chr11	StringTie	exon	65538701	65539231	1000	-	.	gene_id "MSTRG.32526"; transcript_id "MSTRG.32526.105"; exon_number "1";
chr11	StringTie	exon	65539328	65539459	1000	-	.	gene_id "MSTRG.32526"; transcript_id "MSTRG.32526.105"; exon_number "2";
chr11	StringTie	exon	65539548	65539628	1000	-	.	gene_id "MSTRG.32526"; transcript_id "MSTRG.32526.105"; exon_number "3";
chr11	StringTie	exon	65539720	65539881	1000	-	.	gene_id "MSTRG.32526"; transcript_id "MSTRG.32526.105"; exon_number "4";
chr11	StringTie	exon	65540245	65540382	1000	-	.	gene_id "MSTRG.32526"; transcript_id "MSTRG.32526.105"; exon_number "5";
chr11	StringTie	exon	65540490	65540614	1000	-	.	gene_id "MSTRG.32526"; transcript_id "MSTRG.32526.105"; exon_number "6";
chr11	StringTie	exon	65540871	65540954	1000	-	.	gene_id "MSTRG.32526"; transcript_id "MSTRG.32526.105"; exon_number "7";
chr11	StringTie	exon	65541126	65541291	1000	-	.	gene_id "MSTRG.32526"; transcript_id "MSTRG.32526.105"; exon_number "8";
chr11	StringTie	exon	65541600	65541728	1000	-	.	gene_id "MSTRG.32526"; transcript_id "MSTRG.32526.105"; exon_number "9";
chr11	StringTie	exon	65543105	65543224	1000	-	.	gene_id "MSTRG.32526"; transcript_id "MSTRG.32526.105"; exon_number "10";
chr11	StringTie	exon	65543427	65543549	1000	-	.	gene_id "MSTRG.32526"; transcript_id "MSTRG.32526.105"; exon_number "11";
chr11	StringTie	exon	65546442	65546564	1000	-	.	gene_id "MSTRG.32526"; transcript_id "MSTRG.32526.105"; exon_number "12";
chr11	StringTie	exon	65546798	65546920	1000	-	.	gene_id "MSTRG.32526"; transcript_id "MSTRG.32526.105"; exon_number "13";
chr11	StringTie	exon	65547439	65547567	1000	-	.	gene_id "MSTRG.32526"; transcript_id "MSTRG.32526.105"; exon_number "14";
chr11	StringTie	exon	65547690	65547821	1000	-	.	gene_id "MSTRG.32526"; transcript_id "MSTRG.32526.105"; exon_number "15";
chr11	StringTie	exon	65547920	65548045	1000	-	.	gene_id "MSTRG.32526"; transcript_id "MSTRG.32526.105"; exon_number "16";
chr11	StringTie	exon	65551126	65551224	1000	-	.	gene_id "MSTRG.32526"; transcript_id "MSTRG.32526.105"; exon_number "17";
chr11	StringTie	exon	65551402	65551474	1000	-	.	gene_id "MSTRG.32526"; transcript_id "MSTRG.32526.105"; exon_number "18";
chr11	StringTie	exon	65551548	65551564	1000	-	.	gene_id "MSTRG.32526"; transcript_id "MSTRG.32526.105"; exon_number "19";
chr11	StringTie	exon	65551972	65552157	1000	-	.	gene_id "MSTRG.32526"; transcript_id "MSTRG.32526.105"; exon_number "20";
chr11	StringTie	exon	65552248	65552406	1000	-	.	gene_id "MSTRG.32526"; transcript_id "MSTRG.32526.105"; exon_number "21";
chr11	StringTie	exon	65552860	65552982	1000	-	.	gene_id "MSTRG.32526"; transcript_id "MSTRG.32526.105"; exon_number "22";
chr11	StringTie	exon	65553164	65553256	1000	-	.	gene_id "MSTRG.32526"; transcript_id "MSTRG.32526.105"; exon_number "23";
chr11	StringTie	exon	65553425	65553530	1000	-	.	gene_id "MSTRG.32526"; transcript_id "MSTRG.32526.105"; exon_number "24";
chr11	StringTie	exon	65553701	65553903	1000	-	.	gene_id "MSTRG.32526"; transcript_id "MSTRG.32526.105"; exon_number "25";
chr11	StringTie	exon	65554051	65554380	1000	-	.	gene_id "MSTRG.32526"; transcript_id "MSTRG.32526.105"; exon_number "26";
chr11	StringTie	exon	65557629	65557823	1000	-	.	gene_id "MSTRG.32526"; transcript_id "MSTRG.32526.105"; exon_number "27";
chr11	StringTie	transcript	65538701	65557818	1000	-	.	gene_id "MSTRG.32526"; transcript_id "MSTRG.32526.106";
chr11	StringTie	exon	65538701	65539231	1000	-	.	gene_id "MSTRG.32526"; transcript_id "MSTRG.32526.106"; exon_number "1";
chr11	StringTie	exon	65539328	65539459	1000	-	.	gene_id "MSTRG.32526"; transcript_id "MSTRG.32526.106"; exon_number "2";
chr11	StringTie	exon	65539548	65539628	1000	-	.	gene_id "MSTRG.32526"; transcript_id "MSTRG.32526.106"; exon_number "3";
chr11	StringTie	exon	65539720	65539881	1000	-	.	gene_id "MSTRG.32526"; transcript_id "MSTRG.32526.106"; exon_number "4";
chr11	StringTie	exon	65540245	65540382	1000	-	.	gene_id "MSTRG.32526"; transcript_id "MSTRG.32526.106"; exon_number "5";
chr11	StringTie	exon	65540486	65540614	1000	-	.	gene_id "MSTRG.32526"; transcript_id "MSTRG.32526.106"; exon_number "6";
chr11	StringTie	exon	65540871	65540954	1000	-	.	gene_id "MSTRG.32526"; transcript_id "MSTRG.32526.106"; exon_number "7";
chr11	StringTie	exon	65541126	65541282	1000	-	.	gene_id "MSTRG.32526"; transcript_id "MSTRG.32526.106"; exon_number "8";
chr11	StringTie	exon	65541600	65541728	1000	-	.	gene_id "MSTRG.32526"; transcript_id "MSTRG.32526.106"; exon_number "9";
chr11	StringTie	exon	65543105	65543224	1000	-	.	gene_id "MSTRG.32526"; transcript_id "MSTRG.32526.106"; exon_number "10";
chr11	StringTie	exon	65543427	65543549	1000	-	.	gene_id "MSTRG.32526"; transcript_id "MSTRG.32526.106"; exon_number "11";
chr11	StringTie	exon	65546442	65546564	1000	-	.	gene_id "MSTRG.32526"; transcript_id "MSTRG.32526.106"; exon_number "12";
chr11	StringTie	exon	65546798	65546920	1000	-	.	gene_id "MSTRG.32526"; transcript_id "MSTRG.32526.106"; exon_number "13";
chr11	StringTie	exon	65547439	65547567	1000	-	.	gene_id "MSTRG.32526"; transcript_id "MSTRG.32526.106"; exon_number "14";
chr11	StringTie	exon	65547690	65547821	1000	-	.	gene_id "MSTRG.32526"; transcript_id "MSTRG.32526.106"; exon_number "15";
chr11	StringTie	exon	65547920	65548045	1000	-	.	gene_id "MSTRG.32526"; transcript_id "MSTRG.32526.106"; exon_number "16";
chr11	StringTie	exon	65551126	65551224	1000	-	.	gene_id "MSTRG.32526"; transcript_id "MSTRG.32526.106"; exon_number "17";
chr11	StringTie	exon	65551402	65551474	1000	-	.	gene_id "MSTRG.32526"; transcript_id "MSTRG.32526.106"; exon_number "18";
chr11	StringTie	exon	65551548	65551564	1000	-	.	gene_id "MSTRG.32526"; transcript_id "MSTRG.32526.106"; exon_number "19";
chr11	StringTie	exon	65551972	65552157	1000	-	.	gene_id "MSTRG.32526"; transcript_id "MSTRG.32526.106"; exon_number "20";
chr11	StringTie	exon	65552248	65552406	1000	-	.	gene_id "MSTRG.32526"; transcript_id "MSTRG.32526.106"; exon_number "21";
chr11	StringTie	exon	65552860	65552982	1000	-	.	gene_id "MSTRG.32526"; transcript_id "MSTRG.32526.106"; exon_number "22";
chr11	StringTie	exon	65553164	65553256	1000	-	.	gene_id "MSTRG.32526"; transcript_id "MSTRG.32526.106"; exon_number "23";
chr11	StringTie	exon	65553425	65553530	1000	-	.	gene_id "MSTRG.32526"; transcript_id "MSTRG.32526.106"; exon_number "24";
chr11	StringTie	exon	65553701	65553903	1000	-	.	gene_id "MSTRG.32526"; transcript_id "MSTRG.32526.106"; exon_number "25";
chr11	StringTie	exon	65554051	65554380	1000	-	.	gene_id "MSTRG.32526"; transcript_id "MSTRG.32526.106"; exon_number "26";
chr11	StringTie	exon	65557629	65557818	1000	-	.	gene_id "MSTRG.32526"; transcript_id "MSTRG.32526.106"; exon_number "27";
chr11	StringTie	transcript	65538701	65558301	1000	-	.	gene_id "MSTRG.32526"; transcript_id "MSTRG.32526.107";
chr11	StringTie	exon	65538701	65539231	1000	-	.	gene_id "MSTRG.32526"; transcript_id "MSTRG.32526.107"; exon_number "1";
chr11	StringTie	exon	65539328	65539459	1000	-	.	gene_id "MSTRG.32526"; transcript_id "MSTRG.32526.107"; exon_number "2";
chr11	StringTie	exon	65539548	65539628	1000	-	.	gene_id "MSTRG.32526"; transcript_id "MSTRG.32526.107"; exon_number "3";
chr11	StringTie	exon	65539720	65539881	1000	-	.	gene_id "MSTRG.32526"; transcript_id "MSTRG.32526.107"; exon_number "4";
chr11	StringTie	exon	65540245	65540382	1000	-	.	gene_id "MSTRG.32526"; transcript_id "MSTRG.32526.107"; exon_number "5";
chr11	StringTie	exon	65540486	65540614	1000	-	.	gene_id "MSTRG.32526"; transcript_id "MSTRG.32526.107"; exon_number "6";
chr11	StringTie	exon	65540871	65540954	1000	-	.	gene_id "MSTRG.32526"; transcript_id "MSTRG.32526.107"; exon_number "7";
chr11	StringTie	exon	65541126	65541293	1000	-	.	gene_id "MSTRG.32526"; transcript_id "MSTRG.32526.107"; exon_number "8";
chr11	StringTie	exon	65541600	65541728	1000	-	.	gene_id "MSTRG.32526"; transcript_id "MSTRG.32526.107"; exon_number "9";
chr11	StringTie	exon	65543105	65543224	1000	-	.	gene_id "MSTRG.32526"; transcript_id "MSTRG.32526.107"; exon_number "10";
chr11	StringTie	exon	65543427	65543549	1000	-	.	gene_id "MSTRG.32526"; transcript_id "MSTRG.32526.107"; exon_number "11";
chr11	StringTie	exon	65546442	65546564	1000	-	.	gene_id "MSTRG.32526"; transcript_id "MSTRG.32526.107"; exon_number "12";
chr11	StringTie	exon	65546798	65546920	1000	-	.	gene_id "MSTRG.32526"; transcript_id "MSTRG.32526.107"; exon_number "13";
chr11	StringTie	exon	65547439	65547567	1000	-	.	gene_id "MSTRG.32526"; transcript_id "MSTRG.32526.107"; exon_number "14";
chr11	StringTie	exon	65547690	65547821	1000	-	.	gene_id "MSTRG.32526"; transcript_id "MSTRG.32526.107"; exon_number "15";
chr11	StringTie	exon	65547920	65548045	1000	-	.	gene_id "MSTRG.32526"; transcript_id "MSTRG.32526.107"; exon_number "16";
chr11	StringTie	exon	65551126	65551224	1000	-	.	gene_id "MSTRG.32526"; transcript_id "MSTRG.32526.107"; exon_number "17";
chr11	StringTie	exon	65551402	65551474	1000	-	.	gene_id "MSTRG.32526"; transcript_id "MSTRG.32526.107"; exon_number "18";
chr11	StringTie	exon	65551548	65551564	1000	-	.	gene_id "MSTRG.32526"; transcript_id "MSTRG.32526.107"; exon_number "19";
chr11	StringTie	exon	65551972	65552157	1000	-	.	gene_id "MSTRG.32526"; transcript_id "MSTRG.32526.107"; exon_number "20";
chr11	StringTie	exon	65552248	65552406	1000	-	.	gene_id "MSTRG.32526"; transcript_id "MSTRG.32526.107"; exon_number "21";
chr11	StringTie	exon	65552860	65552982	1000	-	.	gene_id "MSTRG.32526"; transcript_id "MSTRG.32526.107"; exon_number "22";
chr11	StringTie	exon	65553164	65553256	1000	-	.	gene_id "MSTRG.32526"; transcript_id "MSTRG.32526.107"; exon_number "23";
chr11	StringTie	exon	65553425	65553530	1000	-	.	gene_id "MSTRG.32526"; transcript_id "MSTRG.32526.107"; exon_number "24";
chr11	StringTie	exon	65553701	65553930	1000	-	.	gene_id "MSTRG.32526"; transcript_id "MSTRG.32526.107"; exon_number "25";
chr11	StringTie	exon	65554051	65554380	1000	-	.	gene_id "MSTRG.32526"; transcript_id "MSTRG.32526.107"; exon_number "26";
chr11	StringTie	exon	65557629	65558301	1000	-	.	gene_id "MSTRG.32526"; transcript_id "MSTRG.32526.107"; exon_number "27";
chr11	StringTie	transcript	65538701	65558955	1000	-	.	gene_id "MSTRG.32526"; transcript_id "MSTRG.32526.108";
chr11	StringTie	exon	65538701	65539231	1000	-	.	gene_id "MSTRG.32526"; transcript_id "MSTRG.32526.108"; exon_number "1";
chr11	StringTie	exon	65539328	65539459	1000	-	.	gene_id "MSTRG.32526"; transcript_id "MSTRG.32526.108"; exon_number "2";
chr11	StringTie	exon	65539548	65539881	1000	-	.	gene_id "MSTRG.32526"; transcript_id "MSTRG.32526.108"; exon_number "3";
chr11	StringTie	exon	65540013	65540153	1000	-	.	gene_id "MSTRG.32526"; transcript_id "MSTRG.32526.108"; exon_number "4";
chr11	StringTie	exon	65540245	65540382	1000	-	.	gene_id "MSTRG.32526"; transcript_id "MSTRG.32526.108"; exon_number "5";
chr11	StringTie	exon	65540486	65540614	1000	-	.	gene_id "MSTRG.32526"; transcript_id "MSTRG.32526.108"; exon_number "6";
chr11	StringTie	exon	65540871	65540954	1000	-	.	gene_id "MSTRG.32526"; transcript_id "MSTRG.32526.108"; exon_number "7";
chr11	StringTie	exon	65541126	65541293	1000	-	.	gene_id "MSTRG.32526"; transcript_id "MSTRG.32526.108"; exon_number "8";
chr11	StringTie	exon	65541600	65541728	1000	-	.	gene_id "MSTRG.32526"; transcript_id "MSTRG.32526.108"; exon_number "9";
chr11	StringTie	exon	65543105	65543224	1000	-	.	gene_id "MSTRG.32526"; transcript_id "MSTRG.32526.108"; exon_number "10";
chr11	StringTie	exon	65543427	65543549	1000	-	.	gene_id "MSTRG.32526"; transcript_id "MSTRG.32526.108"; exon_number "11";
chr11	StringTie	exon	65546442	65546564	1000	-	.	gene_id "MSTRG.32526"; transcript_id "MSTRG.32526.108"; exon_number "12";
chr11	StringTie	exon	65546798	65546920	1000	-	.	gene_id "MSTRG.32526"; transcript_id "MSTRG.32526.108"; exon_number "13";
chr11	StringTie	exon	65547439	65547567	1000	-	.	gene_id "MSTRG.32526"; transcript_id "MSTRG.32526.108"; exon_number "14";
chr11	StringTie	exon	65547690	65547821	1000	-	.	gene_id "MSTRG.32526"; transcript_id "MSTRG.32526.108"; exon_number "15";
chr11	StringTie	exon	65547920	65551224	1000	-	.	gene_id "MSTRG.32526"; transcript_id "MSTRG.32526.108"; exon_number "16";
chr11	StringTie	exon	65551402	65551474	1000	-	.	gene_id "MSTRG.32526"; transcript_id "MSTRG.32526.108"; exon_number "17";
chr11	StringTie	exon	65551548	65552157	1000	-	.	gene_id "MSTRG.32526"; transcript_id "MSTRG.32526.108"; exon_number "18";
chr11	StringTie	exon	65552248	65552403	1000	-	.	gene_id "MSTRG.32526"; transcript_id "MSTRG.32526.108"; exon_number "19";
chr11	StringTie	exon	65552860	65552982	1000	-	.	gene_id "MSTRG.32526"; transcript_id "MSTRG.32526.108"; exon_number "20";
chr11	StringTie	exon	65553164	65553256	1000	-	.	gene_id "MSTRG.32526"; transcript_id "MSTRG.32526.108"; exon_number "21";
chr11	StringTie	exon	65553425	65553530	1000	-	.	gene_id "MSTRG.32526"; transcript_id "MSTRG.32526.108"; exon_number "22";
chr11	StringTie	exon	65553701	65553903	1000	-	.	gene_id "MSTRG.32526"; transcript_id "MSTRG.32526.108"; exon_number "23";
chr11	StringTie	exon	65554051	65554144	1000	-	.	gene_id "MSTRG.32526"; transcript_id "MSTRG.32526.108"; exon_number "24";
chr11	StringTie	exon	65554289	65554380	1000	-	.	gene_id "MSTRG.32526"; transcript_id "MSTRG.32526.108"; exon_number "25";
chr11	StringTie	exon	65557629	65557711	1000	-	.	gene_id "MSTRG.32526"; transcript_id "MSTRG.32526.108"; exon_number "26";
chr11	StringTie	exon	65558604	65558955	1000	-	.	gene_id "MSTRG.32526"; transcript_id "MSTRG.32526.108"; exon_number "27";
chr11	StringTie	transcript	65538701	65557822	1000	-	.	gene_id "MSTRG.32526"; transcript_id "MSTRG.32526.109";
chr11	StringTie	exon	65538701	65539231	1000	-	.	gene_id "MSTRG.32526"; transcript_id "MSTRG.32526.109"; exon_number "1";
chr11	StringTie	exon	65539328	65539459	1000	-	.	gene_id "MSTRG.32526"; transcript_id "MSTRG.32526.109"; exon_number "2";
chr11	StringTie	exon	65539548	65539628	1000	-	.	gene_id "MSTRG.32526"; transcript_id "MSTRG.32526.109"; exon_number "3";
chr11	StringTie	exon	65539720	65539881	1000	-	.	gene_id "MSTRG.32526"; transcript_id "MSTRG.32526.109"; exon_number "4";
chr11	StringTie	exon	65540245	65540382	1000	-	.	gene_id "MSTRG.32526"; transcript_id "MSTRG.32526.109"; exon_number "5";
chr11	StringTie	exon	65540486	65540744	1000	-	.	gene_id "MSTRG.32526"; transcript_id "MSTRG.32526.109"; exon_number "6";
chr11	StringTie	exon	65540871	65540954	1000	-	.	gene_id "MSTRG.32526"; transcript_id "MSTRG.32526.109"; exon_number "7";
chr11	StringTie	exon	65541126	65541293	1000	-	.	gene_id "MSTRG.32526"; transcript_id "MSTRG.32526.109"; exon_number "8";
chr11	StringTie	exon	65541600	65541728	1000	-	.	gene_id "MSTRG.32526"; transcript_id "MSTRG.32526.109"; exon_number "9";
chr11	StringTie	exon	65543427	65543549	1000	-	.	gene_id "MSTRG.32526"; transcript_id "MSTRG.32526.109"; exon_number "10";
chr11	StringTie	exon	65546442	65546564	1000	-	.	gene_id "MSTRG.32526"; transcript_id "MSTRG.32526.109"; exon_number "11";
chr11	StringTie	exon	65546798	65546920	1000	-	.	gene_id "MSTRG.32526"; transcript_id "MSTRG.32526.109"; exon_number "12";
chr11	StringTie	exon	65547439	65547567	1000	-	.	gene_id "MSTRG.32526"; transcript_id "MSTRG.32526.109"; exon_number "13";
chr11	StringTie	exon	65547690	65547821	1000	-	.	gene_id "MSTRG.32526"; transcript_id "MSTRG.32526.109"; exon_number "14";
chr11	StringTie	exon	65547920	65548045	1000	-	.	gene_id "MSTRG.32526"; transcript_id "MSTRG.32526.109"; exon_number "15";
chr11	StringTie	exon	65551126	65551224	1000	-	.	gene_id "MSTRG.32526"; transcript_id "MSTRG.32526.109"; exon_number "16";
chr11	StringTie	exon	65551402	65551474	1000	-	.	gene_id "MSTRG.32526"; transcript_id "MSTRG.32526.109"; exon_number "17";
chr11	StringTie	exon	65551548	65551564	1000	-	.	gene_id "MSTRG.32526"; transcript_id "MSTRG.32526.109"; exon_number "18";
chr11	StringTie	exon	65551972	65552157	1000	-	.	gene_id "MSTRG.32526"; transcript_id "MSTRG.32526.109"; exon_number "19";
chr11	StringTie	exon	65552248	65552406	1000	-	.	gene_id "MSTRG.32526"; transcript_id "MSTRG.32526.109"; exon_number "20";
chr11	StringTie	exon	65552860	65552982	1000	-	.	gene_id "MSTRG.32526"; transcript_id "MSTRG.32526.109"; exon_number "21";
chr11	StringTie	exon	65553164	65553256	1000	-	.	gene_id "MSTRG.32526"; transcript_id "MSTRG.32526.109"; exon_number "22";
chr11	StringTie	exon	65553425	65553530	1000	-	.	gene_id "MSTRG.32526"; transcript_id "MSTRG.32526.109"; exon_number "23";
chr11	StringTie	exon	65553701	65553779	1000	-	.	gene_id "MSTRG.32526"; transcript_id "MSTRG.32526.109"; exon_number "24";
chr11	StringTie	exon	65553806	65553903	1000	-	.	gene_id "MSTRG.32526"; transcript_id "MSTRG.32526.109"; exon_number "25";
chr11	StringTie	exon	65554051	65554380	1000	-	.	gene_id "MSTRG.32526"; transcript_id "MSTRG.32526.109"; exon_number "26";
chr11	StringTie	exon	65557633	65557822	1000	-	.	gene_id "MSTRG.32526"; transcript_id "MSTRG.32526.109"; exon_number "27";
chr11	StringTie	transcript	65538664	65558511	1000	-	.	gene_id "MSTRG.32526"; transcript_id "MSTRG.32526.11";
chr11	StringTie	exon	65538664	65539231	1000	-	.	gene_id "MSTRG.32526"; transcript_id "MSTRG.32526.11"; exon_number "1";
chr11	StringTie	exon	65539328	65539459	1000	-	.	gene_id "MSTRG.32526"; transcript_id "MSTRG.32526.11"; exon_number "2";
chr11	StringTie	exon	65539548	65539628	1000	-	.	gene_id "MSTRG.32526"; transcript_id "MSTRG.32526.11"; exon_number "3";
chr11	StringTie	exon	65539720	65539881	1000	-	.	gene_id "MSTRG.32526"; transcript_id "MSTRG.32526.11"; exon_number "4";
chr11	StringTie	exon	65540013	65540153	1000	-	.	gene_id "MSTRG.32526"; transcript_id "MSTRG.32526.11"; exon_number "5";
chr11	StringTie	exon	65540245	65540382	1000	-	.	gene_id "MSTRG.32526"; transcript_id "MSTRG.32526.11"; exon_number "6";
chr11	StringTie	exon	65540486	65540614	1000	-	.	gene_id "MSTRG.32526"; transcript_id "MSTRG.32526.11"; exon_number "7";
chr11	StringTie	exon	65540871	65540954	1000	-	.	gene_id "MSTRG.32526"; transcript_id "MSTRG.32526.11"; exon_number "8";
chr11	StringTie	exon	65541126	65541291	1000	-	.	gene_id "MSTRG.32526"; transcript_id "MSTRG.32526.11"; exon_number "9";
chr11	StringTie	exon	65541600	65541728	1000	-	.	gene_id "MSTRG.32526"; transcript_id "MSTRG.32526.11"; exon_number "10";
chr11	StringTie	exon	65543105	65543224	1000	-	.	gene_id "MSTRG.32526"; transcript_id "MSTRG.32526.11"; exon_number "11";
chr11	StringTie	exon	65543427	65543549	1000	-	.	gene_id "MSTRG.32526"; transcript_id "MSTRG.32526.11"; exon_number "12";
chr11	StringTie	exon	65544064	65546564	1000	-	.	gene_id "MSTRG.32526"; transcript_id "MSTRG.32526.11"; exon_number "13";
chr11	StringTie	exon	65546798	65546920	1000	-	.	gene_id "MSTRG.32526"; transcript_id "MSTRG.32526.11"; exon_number "14";
chr11	StringTie	exon	65547439	65547567	1000	-	.	gene_id "MSTRG.32526"; transcript_id "MSTRG.32526.11"; exon_number "15";
chr11	StringTie	exon	65547690	65547821	1000	-	.	gene_id "MSTRG.32526"; transcript_id "MSTRG.32526.11"; exon_number "16";
chr11	StringTie	exon	65547920	65548045	1000	-	.	gene_id "MSTRG.32526"; transcript_id "MSTRG.32526.11"; exon_number "17";
chr11	StringTie	exon	65551126	65551224	1000	-	.	gene_id "MSTRG.32526"; transcript_id "MSTRG.32526.11"; exon_number "18";
chr11	StringTie	exon	65551402	65551474	1000	-	.	gene_id "MSTRG.32526"; transcript_id "MSTRG.32526.11"; exon_number "19";
chr11	StringTie	exon	65551548	65551564	1000	-	.	gene_id "MSTRG.32526"; transcript_id "MSTRG.32526.11"; exon_number "20";
chr11	StringTie	exon	65551972	65552157	1000	-	.	gene_id "MSTRG.32526"; transcript_id "MSTRG.32526.11"; exon_number "21";
chr11	StringTie	exon	65552248	65552403	1000	-	.	gene_id "MSTRG.32526"; transcript_id "MSTRG.32526.11"; exon_number "22";
chr11	StringTie	exon	65552860	65552982	1000	-	.	gene_id "MSTRG.32526"; transcript_id "MSTRG.32526.11"; exon_number "23";
chr11	StringTie	exon	65553164	65553256	1000	-	.	gene_id "MSTRG.32526"; transcript_id "MSTRG.32526.11"; exon_number "24";
chr11	StringTie	exon	65553425	65553530	1000	-	.	gene_id "MSTRG.32526"; transcript_id "MSTRG.32526.11"; exon_number "25";
chr11	StringTie	exon	65553701	65553903	1000	-	.	gene_id "MSTRG.32526"; transcript_id "MSTRG.32526.11"; exon_number "26";
chr11	StringTie	exon	65554051	65554380	1000	-	.	gene_id "MSTRG.32526"; transcript_id "MSTRG.32526.11"; exon_number "27";
chr11	StringTie	exon	65557629	65558511	1000	-	.	gene_id "MSTRG.32526"; transcript_id "MSTRG.32526.11"; exon_number "28";
chr11	StringTie	transcript	65538701	65558293	1000	-	.	gene_id "MSTRG.32526"; transcript_id "MSTRG.32526.110";
chr11	StringTie	exon	65538701	65539231	1000	-	.	gene_id "MSTRG.32526"; transcript_id "MSTRG.32526.110"; exon_number "1";
chr11	StringTie	exon	65539328	65539459	1000	-	.	gene_id "MSTRG.32526"; transcript_id "MSTRG.32526.110"; exon_number "2";
chr11	StringTie	exon	65539548	65539628	1000	-	.	gene_id "MSTRG.32526"; transcript_id "MSTRG.32526.110"; exon_number "3";
chr11	StringTie	exon	65539720	65539881	1000	-	.	gene_id "MSTRG.32526"; transcript_id "MSTRG.32526.110"; exon_number "4";
chr11	StringTie	exon	65540245	65540382	1000	-	.	gene_id "MSTRG.32526"; transcript_id "MSTRG.32526.110"; exon_number "5";
chr11	StringTie	exon	65540486	65540614	1000	-	.	gene_id "MSTRG.32526"; transcript_id "MSTRG.32526.110"; exon_number "6";
chr11	StringTie	exon	65540871	65540954	1000	-	.	gene_id "MSTRG.32526"; transcript_id "MSTRG.32526.110"; exon_number "7";
chr11	StringTie	exon	65541126	65541291	1000	-	.	gene_id "MSTRG.32526"; transcript_id "MSTRG.32526.110"; exon_number "8";
chr11	StringTie	exon	65541600	65541728	1000	-	.	gene_id "MSTRG.32526"; transcript_id "MSTRG.32526.110"; exon_number "9";
chr11	StringTie	exon	65543105	65543224	1000	-	.	gene_id "MSTRG.32526"; transcript_id "MSTRG.32526.110"; exon_number "10";
chr11	StringTie	exon	65543427	65543549	1000	-	.	gene_id "MSTRG.32526"; transcript_id "MSTRG.32526.110"; exon_number "11";
chr11	StringTie	exon	65546330	65546564	1000	-	.	gene_id "MSTRG.32526"; transcript_id "MSTRG.32526.110"; exon_number "12";
chr11	StringTie	exon	65546798	65546920	1000	-	.	gene_id "MSTRG.32526"; transcript_id "MSTRG.32526.110"; exon_number "13";
chr11	StringTie	exon	65547439	65547567	1000	-	.	gene_id "MSTRG.32526"; transcript_id "MSTRG.32526.110"; exon_number "14";
chr11	StringTie	exon	65547690	65547821	1000	-	.	gene_id "MSTRG.32526"; transcript_id "MSTRG.32526.110"; exon_number "15";
chr11	StringTie	exon	65547920	65548043	1000	-	.	gene_id "MSTRG.32526"; transcript_id "MSTRG.32526.110"; exon_number "16";
chr11	StringTie	exon	65551126	65551224	1000	-	.	gene_id "MSTRG.32526"; transcript_id "MSTRG.32526.110"; exon_number "17";
chr11	StringTie	exon	65551402	65551474	1000	-	.	gene_id "MSTRG.32526"; transcript_id "MSTRG.32526.110"; exon_number "18";
chr11	StringTie	exon	65551548	65551564	1000	-	.	gene_id "MSTRG.32526"; transcript_id "MSTRG.32526.110"; exon_number "19";
chr11	StringTie	exon	65551972	65552157	1000	-	.	gene_id "MSTRG.32526"; transcript_id "MSTRG.32526.110"; exon_number "20";
chr11	StringTie	exon	65552248	65552403	1000	-	.	gene_id "MSTRG.32526"; transcript_id "MSTRG.32526.110"; exon_number "21";
chr11	StringTie	exon	65552860	65552982	1000	-	.	gene_id "MSTRG.32526"; transcript_id "MSTRG.32526.110"; exon_number "22";
chr11	StringTie	exon	65553164	65553256	1000	-	.	gene_id "MSTRG.32526"; transcript_id "MSTRG.32526.110"; exon_number "23";
chr11	StringTie	exon	65553425	65553530	1000	-	.	gene_id "MSTRG.32526"; transcript_id "MSTRG.32526.110"; exon_number "24";
chr11	StringTie	exon	65553701	65553903	1000	-	.	gene_id "MSTRG.32526"; transcript_id "MSTRG.32526.110"; exon_number "25";
chr11	StringTie	exon	65554044	65554380	1000	-	.	gene_id "MSTRG.32526"; transcript_id "MSTRG.32526.110"; exon_number "26";
chr11	StringTie	exon	65557629	65558293	1000	-	.	gene_id "MSTRG.32526"; transcript_id "MSTRG.32526.110"; exon_number "27";
chr11	StringTie	transcript	65538701	65558293	1000	-	.	gene_id "MSTRG.32526"; transcript_id "MSTRG.32526.111";
chr11	StringTie	exon	65538701	65539231	1000	-	.	gene_id "MSTRG.32526"; transcript_id "MSTRG.32526.111"; exon_number "1";
chr11	StringTie	exon	65539328	65539628	1000	-	.	gene_id "MSTRG.32526"; transcript_id "MSTRG.32526.111"; exon_number "2";
chr11	StringTie	exon	65539720	65539881	1000	-	.	gene_id "MSTRG.32526"; transcript_id "MSTRG.32526.111"; exon_number "3";
chr11	StringTie	exon	65540013	65540153	1000	-	.	gene_id "MSTRG.32526"; transcript_id "MSTRG.32526.111"; exon_number "4";
chr11	StringTie	exon	65540245	65540382	1000	-	.	gene_id "MSTRG.32526"; transcript_id "MSTRG.32526.111"; exon_number "5";
chr11	StringTie	exon	65540486	65540614	1000	-	.	gene_id "MSTRG.32526"; transcript_id "MSTRG.32526.111"; exon_number "6";
chr11	StringTie	exon	65540871	65540954	1000	-	.	gene_id "MSTRG.32526"; transcript_id "MSTRG.32526.111"; exon_number "7";
chr11	StringTie	exon	65541126	65541293	1000	-	.	gene_id "MSTRG.32526"; transcript_id "MSTRG.32526.111"; exon_number "8";
chr11	StringTie	exon	65541600	65541728	1000	-	.	gene_id "MSTRG.32526"; transcript_id "MSTRG.32526.111"; exon_number "9";
chr11	StringTie	exon	65543105	65543224	1000	-	.	gene_id "MSTRG.32526"; transcript_id "MSTRG.32526.111"; exon_number "10";
chr11	StringTie	exon	65543427	65543549	1000	-	.	gene_id "MSTRG.32526"; transcript_id "MSTRG.32526.111"; exon_number "11";
chr11	StringTie	exon	65546442	65546564	1000	-	.	gene_id "MSTRG.32526"; transcript_id "MSTRG.32526.111"; exon_number "12";
chr11	StringTie	exon	65546798	65546920	1000	-	.	gene_id "MSTRG.32526"; transcript_id "MSTRG.32526.111"; exon_number "13";
chr11	StringTie	exon	65547439	65547567	1000	-	.	gene_id "MSTRG.32526"; transcript_id "MSTRG.32526.111"; exon_number "14";
chr11	StringTie	exon	65547690	65547821	1000	-	.	gene_id "MSTRG.32526"; transcript_id "MSTRG.32526.111"; exon_number "15";
chr11	StringTie	exon	65547920	65548045	1000	-	.	gene_id "MSTRG.32526"; transcript_id "MSTRG.32526.111"; exon_number "16";
chr11	StringTie	exon	65551126	65551224	1000	-	.	gene_id "MSTRG.32526"; transcript_id "MSTRG.32526.111"; exon_number "17";
chr11	StringTie	exon	65551402	65551474	1000	-	.	gene_id "MSTRG.32526"; transcript_id "MSTRG.32526.111"; exon_number "18";
chr11	StringTie	exon	65551548	65551564	1000	-	.	gene_id "MSTRG.32526"; transcript_id "MSTRG.32526.111"; exon_number "19";
chr11	StringTie	exon	65551972	65552157	1000	-	.	gene_id "MSTRG.32526"; transcript_id "MSTRG.32526.111"; exon_number "20";
chr11	StringTie	exon	65552248	65552406	1000	-	.	gene_id "MSTRG.32526"; transcript_id "MSTRG.32526.111"; exon_number "21";
chr11	StringTie	exon	65552860	65552982	1000	-	.	gene_id "MSTRG.32526"; transcript_id "MSTRG.32526.111"; exon_number "22";
chr11	StringTie	exon	65553164	65553256	1000	-	.	gene_id "MSTRG.32526"; transcript_id "MSTRG.32526.111"; exon_number "23";
chr11	StringTie	exon	65553425	65553530	1000	-	.	gene_id "MSTRG.32526"; transcript_id "MSTRG.32526.111"; exon_number "24";
chr11	StringTie	exon	65553701	65553903	1000	-	.	gene_id "MSTRG.32526"; transcript_id "MSTRG.32526.111"; exon_number "25";
chr11	StringTie	exon	65554044	65554380	1000	-	.	gene_id "MSTRG.32526"; transcript_id "MSTRG.32526.111"; exon_number "26";
chr11	StringTie	exon	65557629	65558293	1000	-	.	gene_id "MSTRG.32526"; transcript_id "MSTRG.32526.111"; exon_number "27";
chr11	StringTie	transcript	65538701	65557820	1000	-	.	gene_id "MSTRG.32526"; transcript_id "MSTRG.32526.112";
chr11	StringTie	exon	65538701	65539231	1000	-	.	gene_id "MSTRG.32526"; transcript_id "MSTRG.32526.112"; exon_number "1";
chr11	StringTie	exon	65539328	65539459	1000	-	.	gene_id "MSTRG.32526"; transcript_id "MSTRG.32526.112"; exon_number "2";
chr11	StringTie	exon	65539548	65539628	1000	-	.	gene_id "MSTRG.32526"; transcript_id "MSTRG.32526.112"; exon_number "3";
chr11	StringTie	exon	65539720	65539881	1000	-	.	gene_id "MSTRG.32526"; transcript_id "MSTRG.32526.112"; exon_number "4";
chr11	StringTie	exon	65540013	65540153	1000	-	.	gene_id "MSTRG.32526"; transcript_id "MSTRG.32526.112"; exon_number "5";
chr11	StringTie	exon	65540245	65540382	1000	-	.	gene_id "MSTRG.32526"; transcript_id "MSTRG.32526.112"; exon_number "6";
chr11	StringTie	exon	65540486	65540614	1000	-	.	gene_id "MSTRG.32526"; transcript_id "MSTRG.32526.112"; exon_number "7";
chr11	StringTie	exon	65540871	65540954	1000	-	.	gene_id "MSTRG.32526"; transcript_id "MSTRG.32526.112"; exon_number "8";
chr11	StringTie	exon	65541126	65541291	1000	-	.	gene_id "MSTRG.32526"; transcript_id "MSTRG.32526.112"; exon_number "9";
chr11	StringTie	exon	65541600	65541728	1000	-	.	gene_id "MSTRG.32526"; transcript_id "MSTRG.32526.112"; exon_number "10";
chr11	StringTie	exon	65543105	65543224	1000	-	.	gene_id "MSTRG.32526"; transcript_id "MSTRG.32526.112"; exon_number "11";
chr11	StringTie	exon	65543427	65543549	1000	-	.	gene_id "MSTRG.32526"; transcript_id "MSTRG.32526.112"; exon_number "12";
chr11	StringTie	exon	65546442	65546564	1000	-	.	gene_id "MSTRG.32526"; transcript_id "MSTRG.32526.112"; exon_number "13";
chr11	StringTie	exon	65546798	65546920	1000	-	.	gene_id "MSTRG.32526"; transcript_id "MSTRG.32526.112"; exon_number "14";
chr11	StringTie	exon	65547439	65547567	1000	-	.	gene_id "MSTRG.32526"; transcript_id "MSTRG.32526.112"; exon_number "15";
chr11	StringTie	exon	65547690	65547821	1000	-	.	gene_id "MSTRG.32526"; transcript_id "MSTRG.32526.112"; exon_number "16";
chr11	StringTie	exon	65547920	65548043	1000	-	.	gene_id "MSTRG.32526"; transcript_id "MSTRG.32526.112"; exon_number "17";
chr11	StringTie	exon	65548771	65551224	1000	-	.	gene_id "MSTRG.32526"; transcript_id "MSTRG.32526.112"; exon_number "18";
chr11	StringTie	exon	65551402	65551474	1000	-	.	gene_id "MSTRG.32526"; transcript_id "MSTRG.32526.112"; exon_number "19";
chr11	StringTie	exon	65551548	65551564	1000	-	.	gene_id "MSTRG.32526"; transcript_id "MSTRG.32526.112"; exon_number "20";
chr11	StringTie	exon	65551972	65552157	1000	-	.	gene_id "MSTRG.32526"; transcript_id "MSTRG.32526.112"; exon_number "21";
chr11	StringTie	exon	65552248	65552403	1000	-	.	gene_id "MSTRG.32526"; transcript_id "MSTRG.32526.112"; exon_number "22";
chr11	StringTie	exon	65552860	65552982	1000	-	.	gene_id "MSTRG.32526"; transcript_id "MSTRG.32526.112"; exon_number "23";
chr11	StringTie	exon	65553164	65553256	1000	-	.	gene_id "MSTRG.32526"; transcript_id "MSTRG.32526.112"; exon_number "24";
chr11	StringTie	exon	65553425	65553530	1000	-	.	gene_id "MSTRG.32526"; transcript_id "MSTRG.32526.112"; exon_number "25";
chr11	StringTie	exon	65553701	65553898	1000	-	.	gene_id "MSTRG.32526"; transcript_id "MSTRG.32526.112"; exon_number "26";
chr11	StringTie	exon	65554051	65554380	1000	-	.	gene_id "MSTRG.32526"; transcript_id "MSTRG.32526.112"; exon_number "27";
chr11	StringTie	exon	65557633	65557820	1000	-	.	gene_id "MSTRG.32526"; transcript_id "MSTRG.32526.112"; exon_number "28";
chr11	StringTie	transcript	65538701	65558312	1000	-	.	gene_id "MSTRG.32526"; transcript_id "MSTRG.32526.113";
chr11	StringTie	exon	65538701	65539231	1000	-	.	gene_id "MSTRG.32526"; transcript_id "MSTRG.32526.113"; exon_number "1";
chr11	StringTie	exon	65539328	65539459	1000	-	.	gene_id "MSTRG.32526"; transcript_id "MSTRG.32526.113"; exon_number "2";
chr11	StringTie	exon	65539548	65539628	1000	-	.	gene_id "MSTRG.32526"; transcript_id "MSTRG.32526.113"; exon_number "3";
chr11	StringTie	exon	65539720	65539881	1000	-	.	gene_id "MSTRG.32526"; transcript_id "MSTRG.32526.113"; exon_number "4";
chr11	StringTie	exon	65540013	65540153	1000	-	.	gene_id "MSTRG.32526"; transcript_id "MSTRG.32526.113"; exon_number "5";
chr11	StringTie	exon	65540245	65540382	1000	-	.	gene_id "MSTRG.32526"; transcript_id "MSTRG.32526.113"; exon_number "6";
chr11	StringTie	exon	65540486	65540614	1000	-	.	gene_id "MSTRG.32526"; transcript_id "MSTRG.32526.113"; exon_number "7";
chr11	StringTie	exon	65540871	65540954	1000	-	.	gene_id "MSTRG.32526"; transcript_id "MSTRG.32526.113"; exon_number "8";
chr11	StringTie	exon	65541126	65541293	1000	-	.	gene_id "MSTRG.32526"; transcript_id "MSTRG.32526.113"; exon_number "9";
chr11	StringTie	exon	65541600	65541728	1000	-	.	gene_id "MSTRG.32526"; transcript_id "MSTRG.32526.113"; exon_number "10";
chr11	StringTie	exon	65543105	65543224	1000	-	.	gene_id "MSTRG.32526"; transcript_id "MSTRG.32526.113"; exon_number "11";
chr11	StringTie	exon	65543427	65543549	1000	-	.	gene_id "MSTRG.32526"; transcript_id "MSTRG.32526.113"; exon_number "12";
chr11	StringTie	exon	65544064	65545712	1000	-	.	gene_id "MSTRG.32526"; transcript_id "MSTRG.32526.113"; exon_number "13";
chr11	StringTie	exon	65546442	65546564	1000	-	.	gene_id "MSTRG.32526"; transcript_id "MSTRG.32526.113"; exon_number "14";
chr11	StringTie	exon	65546798	65546920	1000	-	.	gene_id "MSTRG.32526"; transcript_id "MSTRG.32526.113"; exon_number "15";
chr11	StringTie	exon	65547439	65547567	1000	-	.	gene_id "MSTRG.32526"; transcript_id "MSTRG.32526.113"; exon_number "16";
chr11	StringTie	exon	65547690	65547821	1000	-	.	gene_id "MSTRG.32526"; transcript_id "MSTRG.32526.113"; exon_number "17";
chr11	StringTie	exon	65547920	65548045	1000	-	.	gene_id "MSTRG.32526"; transcript_id "MSTRG.32526.113"; exon_number "18";
chr11	StringTie	exon	65551126	65551224	1000	-	.	gene_id "MSTRG.32526"; transcript_id "MSTRG.32526.113"; exon_number "19";
chr11	StringTie	exon	65551402	65551474	1000	-	.	gene_id "MSTRG.32526"; transcript_id "MSTRG.32526.113"; exon_number "20";
chr11	StringTie	exon	65551548	65552157	1000	-	.	gene_id "MSTRG.32526"; transcript_id "MSTRG.32526.113"; exon_number "21";
chr11	StringTie	exon	65552248	65552403	1000	-	.	gene_id "MSTRG.32526"; transcript_id "MSTRG.32526.113"; exon_number "22";
chr11	StringTie	exon	65552860	65552982	1000	-	.	gene_id "MSTRG.32526"; transcript_id "MSTRG.32526.113"; exon_number "23";
chr11	StringTie	exon	65553164	65553256	1000	-	.	gene_id "MSTRG.32526"; transcript_id "MSTRG.32526.113"; exon_number "24";
chr11	StringTie	exon	65553425	65553530	1000	-	.	gene_id "MSTRG.32526"; transcript_id "MSTRG.32526.113"; exon_number "25";
chr11	StringTie	exon	65553701	65553903	1000	-	.	gene_id "MSTRG.32526"; transcript_id "MSTRG.32526.113"; exon_number "26";
chr11	StringTie	exon	65554051	65554380	1000	-	.	gene_id "MSTRG.32526"; transcript_id "MSTRG.32526.113"; exon_number "27";
chr11	StringTie	exon	65557629	65558312	1000	-	.	gene_id "MSTRG.32526"; transcript_id "MSTRG.32526.113"; exon_number "28";
chr11	StringTie	transcript	65538701	65558530	1000	-	.	gene_id "MSTRG.32526"; transcript_id "MSTRG.32526.114";
chr11	StringTie	exon	65538701	65539231	1000	-	.	gene_id "MSTRG.32526"; transcript_id "MSTRG.32526.114"; exon_number "1";
chr11	StringTie	exon	65539328	65539459	1000	-	.	gene_id "MSTRG.32526"; transcript_id "MSTRG.32526.114"; exon_number "2";
chr11	StringTie	exon	65539548	65539628	1000	-	.	gene_id "MSTRG.32526"; transcript_id "MSTRG.32526.114"; exon_number "3";
chr11	StringTie	exon	65539720	65539881	1000	-	.	gene_id "MSTRG.32526"; transcript_id "MSTRG.32526.114"; exon_number "4";
chr11	StringTie	exon	65540013	65540153	1000	-	.	gene_id "MSTRG.32526"; transcript_id "MSTRG.32526.114"; exon_number "5";
chr11	StringTie	exon	65540245	65540382	1000	-	.	gene_id "MSTRG.32526"; transcript_id "MSTRG.32526.114"; exon_number "6";
chr11	StringTie	exon	65540486	65540614	1000	-	.	gene_id "MSTRG.32526"; transcript_id "MSTRG.32526.114"; exon_number "7";
chr11	StringTie	exon	65540871	65540954	1000	-	.	gene_id "MSTRG.32526"; transcript_id "MSTRG.32526.114"; exon_number "8";
chr11	StringTie	exon	65541126	65541282	1000	-	.	gene_id "MSTRG.32526"; transcript_id "MSTRG.32526.114"; exon_number "9";
chr11	StringTie	exon	65541600	65541728	1000	-	.	gene_id "MSTRG.32526"; transcript_id "MSTRG.32526.114"; exon_number "10";
chr11	StringTie	exon	65543105	65543224	1000	-	.	gene_id "MSTRG.32526"; transcript_id "MSTRG.32526.114"; exon_number "11";
chr11	StringTie	exon	65543427	65543549	1000	-	.	gene_id "MSTRG.32526"; transcript_id "MSTRG.32526.114"; exon_number "12";
chr11	StringTie	exon	65544064	65546564	1000	-	.	gene_id "MSTRG.32526"; transcript_id "MSTRG.32526.114"; exon_number "13";
chr11	StringTie	exon	65546798	65546920	1000	-	.	gene_id "MSTRG.32526"; transcript_id "MSTRG.32526.114"; exon_number "14";
chr11	StringTie	exon	65547439	65547567	1000	-	.	gene_id "MSTRG.32526"; transcript_id "MSTRG.32526.114"; exon_number "15";
chr11	StringTie	exon	65547690	65547821	1000	-	.	gene_id "MSTRG.32526"; transcript_id "MSTRG.32526.114"; exon_number "16";
chr11	StringTie	exon	65547920	65548045	1000	-	.	gene_id "MSTRG.32526"; transcript_id "MSTRG.32526.114"; exon_number "17";
chr11	StringTie	exon	65551126	65551224	1000	-	.	gene_id "MSTRG.32526"; transcript_id "MSTRG.32526.114"; exon_number "18";
chr11	StringTie	exon	65551402	65551474	1000	-	.	gene_id "MSTRG.32526"; transcript_id "MSTRG.32526.114"; exon_number "19";
chr11	StringTie	exon	65551548	65551564	1000	-	.	gene_id "MSTRG.32526"; transcript_id "MSTRG.32526.114"; exon_number "20";
chr11	StringTie	exon	65551972	65552157	1000	-	.	gene_id "MSTRG.32526"; transcript_id "MSTRG.32526.114"; exon_number "21";
chr11	StringTie	exon	65552248	65552406	1000	-	.	gene_id "MSTRG.32526"; transcript_id "MSTRG.32526.114"; exon_number "22";
chr11	StringTie	exon	65552860	65552982	1000	-	.	gene_id "MSTRG.32526"; transcript_id "MSTRG.32526.114"; exon_number "23";
chr11	StringTie	exon	65553164	65553256	1000	-	.	gene_id "MSTRG.32526"; transcript_id "MSTRG.32526.114"; exon_number "24";
chr11	StringTie	exon	65553425	65553530	1000	-	.	gene_id "MSTRG.32526"; transcript_id "MSTRG.32526.114"; exon_number "25";
chr11	StringTie	exon	65553701	65553903	1000	-	.	gene_id "MSTRG.32526"; transcript_id "MSTRG.32526.114"; exon_number "26";
chr11	StringTie	exon	65554051	65554380	1000	-	.	gene_id "MSTRG.32526"; transcript_id "MSTRG.32526.114"; exon_number "27";
chr11	StringTie	exon	65557629	65558530	1000	-	.	gene_id "MSTRG.32526"; transcript_id "MSTRG.32526.114"; exon_number "28";
chr11	StringTie	transcript	65538701	65557879	1000	-	.	gene_id "MSTRG.32526"; transcript_id "MSTRG.32526.115";
chr11	StringTie	exon	65538701	65539231	1000	-	.	gene_id "MSTRG.32526"; transcript_id "MSTRG.32526.115"; exon_number "1";
chr11	StringTie	exon	65539328	65539459	1000	-	.	gene_id "MSTRG.32526"; transcript_id "MSTRG.32526.115"; exon_number "2";
chr11	StringTie	exon	65539548	65539628	1000	-	.	gene_id "MSTRG.32526"; transcript_id "MSTRG.32526.115"; exon_number "3";
chr11	StringTie	exon	65539720	65539881	1000	-	.	gene_id "MSTRG.32526"; transcript_id "MSTRG.32526.115"; exon_number "4";
chr11	StringTie	exon	65540245	65540382	1000	-	.	gene_id "MSTRG.32526"; transcript_id "MSTRG.32526.115"; exon_number "5";
chr11	StringTie	exon	65540486	65540614	1000	-	.	gene_id "MSTRG.32526"; transcript_id "MSTRG.32526.115"; exon_number "6";
chr11	StringTie	exon	65540871	65540954	1000	-	.	gene_id "MSTRG.32526"; transcript_id "MSTRG.32526.115"; exon_number "7";
chr11	StringTie	exon	65541126	65541291	1000	-	.	gene_id "MSTRG.32526"; transcript_id "MSTRG.32526.115"; exon_number "8";
chr11	StringTie	exon	65541600	65541728	1000	-	.	gene_id "MSTRG.32526"; transcript_id "MSTRG.32526.115"; exon_number "9";
chr11	StringTie	exon	65543127	65543224	1000	-	.	gene_id "MSTRG.32526"; transcript_id "MSTRG.32526.115"; exon_number "10";
chr11	StringTie	exon	65543427	65543549	1000	-	.	gene_id "MSTRG.32526"; transcript_id "MSTRG.32526.115"; exon_number "11";
chr11	StringTie	exon	65544064	65544099	1000	-	.	gene_id "MSTRG.32526"; transcript_id "MSTRG.32526.115"; exon_number "12";
chr11	StringTie	exon	65546442	65546564	1000	-	.	gene_id "MSTRG.32526"; transcript_id "MSTRG.32526.115"; exon_number "13";
chr11	StringTie	exon	65546798	65546920	1000	-	.	gene_id "MSTRG.32526"; transcript_id "MSTRG.32526.115"; exon_number "14";
chr11	StringTie	exon	65547439	65547567	1000	-	.	gene_id "MSTRG.32526"; transcript_id "MSTRG.32526.115"; exon_number "15";
chr11	StringTie	exon	65547690	65547821	1000	-	.	gene_id "MSTRG.32526"; transcript_id "MSTRG.32526.115"; exon_number "16";
chr11	StringTie	exon	65547920	65548045	1000	-	.	gene_id "MSTRG.32526"; transcript_id "MSTRG.32526.115"; exon_number "17";
chr11	StringTie	exon	65551126	65551224	1000	-	.	gene_id "MSTRG.32526"; transcript_id "MSTRG.32526.115"; exon_number "18";
chr11	StringTie	exon	65551402	65551474	1000	-	.	gene_id "MSTRG.32526"; transcript_id "MSTRG.32526.115"; exon_number "19";
chr11	StringTie	exon	65551548	65551564	1000	-	.	gene_id "MSTRG.32526"; transcript_id "MSTRG.32526.115"; exon_number "20";
chr11	StringTie	exon	65551972	65552157	1000	-	.	gene_id "MSTRG.32526"; transcript_id "MSTRG.32526.115"; exon_number "21";
chr11	StringTie	exon	65552248	65552403	1000	-	.	gene_id "MSTRG.32526"; transcript_id "MSTRG.32526.115"; exon_number "22";
chr11	StringTie	exon	65552860	65552982	1000	-	.	gene_id "MSTRG.32526"; transcript_id "MSTRG.32526.115"; exon_number "23";
chr11	StringTie	exon	65553164	65553256	1000	-	.	gene_id "MSTRG.32526"; transcript_id "MSTRG.32526.115"; exon_number "24";
chr11	StringTie	exon	65553425	65553530	1000	-	.	gene_id "MSTRG.32526"; transcript_id "MSTRG.32526.115"; exon_number "25";
chr11	StringTie	exon	65553701	65553903	1000	-	.	gene_id "MSTRG.32526"; transcript_id "MSTRG.32526.115"; exon_number "26";
chr11	StringTie	exon	65554051	65554380	1000	-	.	gene_id "MSTRG.32526"; transcript_id "MSTRG.32526.115"; exon_number "27";
chr11	StringTie	exon	65557629	65557879	1000	-	.	gene_id "MSTRG.32526"; transcript_id "MSTRG.32526.115"; exon_number "28";
chr11	StringTie	transcript	65538701	65557866	1000	-	.	gene_id "MSTRG.32526"; transcript_id "MSTRG.32526.116";
chr11	StringTie	exon	65538701	65539231	1000	-	.	gene_id "MSTRG.32526"; transcript_id "MSTRG.32526.116"; exon_number "1";
chr11	StringTie	exon	65539328	65539459	1000	-	.	gene_id "MSTRG.32526"; transcript_id "MSTRG.32526.116"; exon_number "2";
chr11	StringTie	exon	65539548	65539628	1000	-	.	gene_id "MSTRG.32526"; transcript_id "MSTRG.32526.116"; exon_number "3";
chr11	StringTie	exon	65539720	65539881	1000	-	.	gene_id "MSTRG.32526"; transcript_id "MSTRG.32526.116"; exon_number "4";
chr11	StringTie	exon	65540013	65540153	1000	-	.	gene_id "MSTRG.32526"; transcript_id "MSTRG.32526.116"; exon_number "5";
chr11	StringTie	exon	65540245	65540382	1000	-	.	gene_id "MSTRG.32526"; transcript_id "MSTRG.32526.116"; exon_number "6";
chr11	StringTie	exon	65540486	65540614	1000	-	.	gene_id "MSTRG.32526"; transcript_id "MSTRG.32526.116"; exon_number "7";
chr11	StringTie	exon	65540871	65540954	1000	-	.	gene_id "MSTRG.32526"; transcript_id "MSTRG.32526.116"; exon_number "8";
chr11	StringTie	exon	65541126	65541291	1000	-	.	gene_id "MSTRG.32526"; transcript_id "MSTRG.32526.116"; exon_number "9";
chr11	StringTie	exon	65541600	65541728	1000	-	.	gene_id "MSTRG.32526"; transcript_id "MSTRG.32526.116"; exon_number "10";
chr11	StringTie	exon	65543105	65543197	1000	-	.	gene_id "MSTRG.32526"; transcript_id "MSTRG.32526.116"; exon_number "11";
chr11	StringTie	exon	65543427	65543549	1000	-	.	gene_id "MSTRG.32526"; transcript_id "MSTRG.32526.116"; exon_number "12";
chr11	StringTie	exon	65544064	65546564	1000	-	.	gene_id "MSTRG.32526"; transcript_id "MSTRG.32526.116"; exon_number "13";
chr11	StringTie	exon	65546798	65546920	1000	-	.	gene_id "MSTRG.32526"; transcript_id "MSTRG.32526.116"; exon_number "14";
chr11	StringTie	exon	65547439	65547567	1000	-	.	gene_id "MSTRG.32526"; transcript_id "MSTRG.32526.116"; exon_number "15";
chr11	StringTie	exon	65547690	65547821	1000	-	.	gene_id "MSTRG.32526"; transcript_id "MSTRG.32526.116"; exon_number "16";
chr11	StringTie	exon	65547920	65548045	1000	-	.	gene_id "MSTRG.32526"; transcript_id "MSTRG.32526.116"; exon_number "17";
chr11	StringTie	exon	65551126	65551224	1000	-	.	gene_id "MSTRG.32526"; transcript_id "MSTRG.32526.116"; exon_number "18";
chr11	StringTie	exon	65551402	65551474	1000	-	.	gene_id "MSTRG.32526"; transcript_id "MSTRG.32526.116"; exon_number "19";
chr11	StringTie	exon	65551548	65552157	1000	-	.	gene_id "MSTRG.32526"; transcript_id "MSTRG.32526.116"; exon_number "20";
chr11	StringTie	exon	65552248	65552403	1000	-	.	gene_id "MSTRG.32526"; transcript_id "MSTRG.32526.116"; exon_number "21";
chr11	StringTie	exon	65552860	65552982	1000	-	.	gene_id "MSTRG.32526"; transcript_id "MSTRG.32526.116"; exon_number "22";
chr11	StringTie	exon	65553164	65553256	1000	-	.	gene_id "MSTRG.32526"; transcript_id "MSTRG.32526.116"; exon_number "23";
chr11	StringTie	exon	65553425	65553530	1000	-	.	gene_id "MSTRG.32526"; transcript_id "MSTRG.32526.116"; exon_number "24";
chr11	StringTie	exon	65553701	65553903	1000	-	.	gene_id "MSTRG.32526"; transcript_id "MSTRG.32526.116"; exon_number "25";
chr11	StringTie	exon	65554051	65554144	1000	-	.	gene_id "MSTRG.32526"; transcript_id "MSTRG.32526.116"; exon_number "26";
chr11	StringTie	exon	65554289	65554380	1000	-	.	gene_id "MSTRG.32526"; transcript_id "MSTRG.32526.116"; exon_number "27";
chr11	StringTie	exon	65557629	65557866	1000	-	.	gene_id "MSTRG.32526"; transcript_id "MSTRG.32526.116"; exon_number "28";
chr11	StringTie	transcript	65538701	65557829	1000	-	.	gene_id "MSTRG.32526"; transcript_id "MSTRG.32526.117";
chr11	StringTie	exon	65538701	65539231	1000	-	.	gene_id "MSTRG.32526"; transcript_id "MSTRG.32526.117"; exon_number "1";
chr11	StringTie	exon	65539328	65539459	1000	-	.	gene_id "MSTRG.32526"; transcript_id "MSTRG.32526.117"; exon_number "2";
chr11	StringTie	exon	65539548	65539628	1000	-	.	gene_id "MSTRG.32526"; transcript_id "MSTRG.32526.117"; exon_number "3";
chr11	StringTie	exon	65539720	65539881	1000	-	.	gene_id "MSTRG.32526"; transcript_id "MSTRG.32526.117"; exon_number "4";
chr11	StringTie	exon	65540245	65540382	1000	-	.	gene_id "MSTRG.32526"; transcript_id "MSTRG.32526.117"; exon_number "5";
chr11	StringTie	exon	65540486	65540614	1000	-	.	gene_id "MSTRG.32526"; transcript_id "MSTRG.32526.117"; exon_number "6";
chr11	StringTie	exon	65540871	65540954	1000	-	.	gene_id "MSTRG.32526"; transcript_id "MSTRG.32526.117"; exon_number "7";
chr11	StringTie	exon	65541126	65541291	1000	-	.	gene_id "MSTRG.32526"; transcript_id "MSTRG.32526.117"; exon_number "8";
chr11	StringTie	exon	65541600	65541728	1000	-	.	gene_id "MSTRG.32526"; transcript_id "MSTRG.32526.117"; exon_number "9";
chr11	StringTie	exon	65543105	65543224	1000	-	.	gene_id "MSTRG.32526"; transcript_id "MSTRG.32526.117"; exon_number "10";
chr11	StringTie	exon	65543427	65543549	1000	-	.	gene_id "MSTRG.32526"; transcript_id "MSTRG.32526.117"; exon_number "11";
chr11	StringTie	exon	65544064	65545394	1000	-	.	gene_id "MSTRG.32526"; transcript_id "MSTRG.32526.117"; exon_number "12";
chr11	StringTie	exon	65546442	65546564	1000	-	.	gene_id "MSTRG.32526"; transcript_id "MSTRG.32526.117"; exon_number "13";
chr11	StringTie	exon	65546798	65546920	1000	-	.	gene_id "MSTRG.32526"; transcript_id "MSTRG.32526.117"; exon_number "14";
chr11	StringTie	exon	65547439	65547567	1000	-	.	gene_id "MSTRG.32526"; transcript_id "MSTRG.32526.117"; exon_number "15";
chr11	StringTie	exon	65547690	65547821	1000	-	.	gene_id "MSTRG.32526"; transcript_id "MSTRG.32526.117"; exon_number "16";
chr11	StringTie	exon	65547920	65548045	1000	-	.	gene_id "MSTRG.32526"; transcript_id "MSTRG.32526.117"; exon_number "17";
chr11	StringTie	exon	65551126	65551224	1000	-	.	gene_id "MSTRG.32526"; transcript_id "MSTRG.32526.117"; exon_number "18";
chr11	StringTie	exon	65551402	65551474	1000	-	.	gene_id "MSTRG.32526"; transcript_id "MSTRG.32526.117"; exon_number "19";
chr11	StringTie	exon	65551548	65551564	1000	-	.	gene_id "MSTRG.32526"; transcript_id "MSTRG.32526.117"; exon_number "20";
chr11	StringTie	exon	65551972	65552157	1000	-	.	gene_id "MSTRG.32526"; transcript_id "MSTRG.32526.117"; exon_number "21";
chr11	StringTie	exon	65552248	65552406	1000	-	.	gene_id "MSTRG.32526"; transcript_id "MSTRG.32526.117"; exon_number "22";
chr11	StringTie	exon	65552860	65552982	1000	-	.	gene_id "MSTRG.32526"; transcript_id "MSTRG.32526.117"; exon_number "23";
chr11	StringTie	exon	65553164	65553256	1000	-	.	gene_id "MSTRG.32526"; transcript_id "MSTRG.32526.117"; exon_number "24";
chr11	StringTie	exon	65553425	65553530	1000	-	.	gene_id "MSTRG.32526"; transcript_id "MSTRG.32526.117"; exon_number "25";
chr11	StringTie	exon	65553701	65553903	1000	-	.	gene_id "MSTRG.32526"; transcript_id "MSTRG.32526.117"; exon_number "26";
chr11	StringTie	exon	65554051	65554380	1000	-	.	gene_id "MSTRG.32526"; transcript_id "MSTRG.32526.117"; exon_number "27";
chr11	StringTie	exon	65557633	65557829	1000	-	.	gene_id "MSTRG.32526"; transcript_id "MSTRG.32526.117"; exon_number "28";
chr11	StringTie	transcript	65538701	65557815	1000	-	.	gene_id "MSTRG.32526"; transcript_id "MSTRG.32526.118";
chr11	StringTie	exon	65538701	65539231	1000	-	.	gene_id "MSTRG.32526"; transcript_id "MSTRG.32526.118"; exon_number "1";
chr11	StringTie	exon	65539328	65539459	1000	-	.	gene_id "MSTRG.32526"; transcript_id "MSTRG.32526.118"; exon_number "2";
chr11	StringTie	exon	65539548	65539628	1000	-	.	gene_id "MSTRG.32526"; transcript_id "MSTRG.32526.118"; exon_number "3";
chr11	StringTie	exon	65539720	65539881	1000	-	.	gene_id "MSTRG.32526"; transcript_id "MSTRG.32526.118"; exon_number "4";
chr11	StringTie	exon	65540013	65540153	1000	-	.	gene_id "MSTRG.32526"; transcript_id "MSTRG.32526.118"; exon_number "5";
chr11	StringTie	exon	65540245	65540382	1000	-	.	gene_id "MSTRG.32526"; transcript_id "MSTRG.32526.118"; exon_number "6";
chr11	StringTie	exon	65540486	65540614	1000	-	.	gene_id "MSTRG.32526"; transcript_id "MSTRG.32526.118"; exon_number "7";
chr11	StringTie	exon	65540871	65540954	1000	-	.	gene_id "MSTRG.32526"; transcript_id "MSTRG.32526.118"; exon_number "8";
chr11	StringTie	exon	65541126	65541291	1000	-	.	gene_id "MSTRG.32526"; transcript_id "MSTRG.32526.118"; exon_number "9";
chr11	StringTie	exon	65541600	65541728	1000	-	.	gene_id "MSTRG.32526"; transcript_id "MSTRG.32526.118"; exon_number "10";
chr11	StringTie	exon	65543105	65543224	1000	-	.	gene_id "MSTRG.32526"; transcript_id "MSTRG.32526.118"; exon_number "11";
chr11	StringTie	exon	65543427	65543549	1000	-	.	gene_id "MSTRG.32526"; transcript_id "MSTRG.32526.118"; exon_number "12";
chr11	StringTie	exon	65546442	65546564	1000	-	.	gene_id "MSTRG.32526"; transcript_id "MSTRG.32526.118"; exon_number "13";
chr11	StringTie	exon	65546798	65546920	1000	-	.	gene_id "MSTRG.32526"; transcript_id "MSTRG.32526.118"; exon_number "14";
chr11	StringTie	exon	65547439	65547567	1000	-	.	gene_id "MSTRG.32526"; transcript_id "MSTRG.32526.118"; exon_number "15";
chr11	StringTie	exon	65547690	65547821	1000	-	.	gene_id "MSTRG.32526"; transcript_id "MSTRG.32526.118"; exon_number "16";
chr11	StringTie	exon	65547920	65548045	1000	-	.	gene_id "MSTRG.32526"; transcript_id "MSTRG.32526.118"; exon_number "17";
chr11	StringTie	exon	65551126	65551224	1000	-	.	gene_id "MSTRG.32526"; transcript_id "MSTRG.32526.118"; exon_number "18";
chr11	StringTie	exon	65551402	65551474	1000	-	.	gene_id "MSTRG.32526"; transcript_id "MSTRG.32526.118"; exon_number "19";
chr11	StringTie	exon	65551548	65551564	1000	-	.	gene_id "MSTRG.32526"; transcript_id "MSTRG.32526.118"; exon_number "20";
chr11	StringTie	exon	65551972	65552157	1000	-	.	gene_id "MSTRG.32526"; transcript_id "MSTRG.32526.118"; exon_number "21";
chr11	StringTie	exon	65552248	65552403	1000	-	.	gene_id "MSTRG.32526"; transcript_id "MSTRG.32526.118"; exon_number "22";
chr11	StringTie	exon	65552860	65552982	1000	-	.	gene_id "MSTRG.32526"; transcript_id "MSTRG.32526.118"; exon_number "23";
chr11	StringTie	exon	65553164	65553256	1000	-	.	gene_id "MSTRG.32526"; transcript_id "MSTRG.32526.118"; exon_number "24";
chr11	StringTie	exon	65553425	65553530	1000	-	.	gene_id "MSTRG.32526"; transcript_id "MSTRG.32526.118"; exon_number "25";
chr11	StringTie	exon	65553701	65553898	1000	-	.	gene_id "MSTRG.32526"; transcript_id "MSTRG.32526.118"; exon_number "26";
chr11	StringTie	exon	65554051	65554380	1000	-	.	gene_id "MSTRG.32526"; transcript_id "MSTRG.32526.118"; exon_number "27";
chr11	StringTie	exon	65557633	65557815	1000	-	.	gene_id "MSTRG.32526"; transcript_id "MSTRG.32526.118"; exon_number "28";
chr11	StringTie	transcript	65538701	65557826	1000	-	.	gene_id "MSTRG.32526"; transcript_id "MSTRG.32526.119";
chr11	StringTie	exon	65538701	65539231	1000	-	.	gene_id "MSTRG.32526"; transcript_id "MSTRG.32526.119"; exon_number "1";
chr11	StringTie	exon	65539332	65539459	1000	-	.	gene_id "MSTRG.32526"; transcript_id "MSTRG.32526.119"; exon_number "2";
chr11	StringTie	exon	65539548	65539628	1000	-	.	gene_id "MSTRG.32526"; transcript_id "MSTRG.32526.119"; exon_number "3";
chr11	StringTie	exon	65539720	65539881	1000	-	.	gene_id "MSTRG.32526"; transcript_id "MSTRG.32526.119"; exon_number "4";
chr11	StringTie	exon	65540013	65540153	1000	-	.	gene_id "MSTRG.32526"; transcript_id "MSTRG.32526.119"; exon_number "5";
chr11	StringTie	exon	65540245	65540382	1000	-	.	gene_id "MSTRG.32526"; transcript_id "MSTRG.32526.119"; exon_number "6";
chr11	StringTie	exon	65540486	65540614	1000	-	.	gene_id "MSTRG.32526"; transcript_id "MSTRG.32526.119"; exon_number "7";
chr11	StringTie	exon	65540871	65540954	1000	-	.	gene_id "MSTRG.32526"; transcript_id "MSTRG.32526.119"; exon_number "8";
chr11	StringTie	exon	65541126	65541293	1000	-	.	gene_id "MSTRG.32526"; transcript_id "MSTRG.32526.119"; exon_number "9";
chr11	StringTie	exon	65541600	65541728	1000	-	.	gene_id "MSTRG.32526"; transcript_id "MSTRG.32526.119"; exon_number "10";
chr11	StringTie	exon	65543105	65543224	1000	-	.	gene_id "MSTRG.32526"; transcript_id "MSTRG.32526.119"; exon_number "11";
chr11	StringTie	exon	65543427	65543549	1000	-	.	gene_id "MSTRG.32526"; transcript_id "MSTRG.32526.119"; exon_number "12";
chr11	StringTie	exon	65546442	65546564	1000	-	.	gene_id "MSTRG.32526"; transcript_id "MSTRG.32526.119"; exon_number "13";
chr11	StringTie	exon	65546798	65546920	1000	-	.	gene_id "MSTRG.32526"; transcript_id "MSTRG.32526.119"; exon_number "14";
chr11	StringTie	exon	65547439	65547567	1000	-	.	gene_id "MSTRG.32526"; transcript_id "MSTRG.32526.119"; exon_number "15";
chr11	StringTie	exon	65547690	65547821	1000	-	.	gene_id "MSTRG.32526"; transcript_id "MSTRG.32526.119"; exon_number "16";
chr11	StringTie	exon	65547920	65548043	1000	-	.	gene_id "MSTRG.32526"; transcript_id "MSTRG.32526.119"; exon_number "17";
chr11	StringTie	exon	65551126	65551224	1000	-	.	gene_id "MSTRG.32526"; transcript_id "MSTRG.32526.119"; exon_number "18";
chr11	StringTie	exon	65551402	65551474	1000	-	.	gene_id "MSTRG.32526"; transcript_id "MSTRG.32526.119"; exon_number "19";
chr11	StringTie	exon	65551548	65551564	1000	-	.	gene_id "MSTRG.32526"; transcript_id "MSTRG.32526.119"; exon_number "20";
chr11	StringTie	exon	65551972	65552157	1000	-	.	gene_id "MSTRG.32526"; transcript_id "MSTRG.32526.119"; exon_number "21";
chr11	StringTie	exon	65552248	65552406	1000	-	.	gene_id "MSTRG.32526"; transcript_id "MSTRG.32526.119"; exon_number "22";
chr11	StringTie	exon	65552860	65552982	1000	-	.	gene_id "MSTRG.32526"; transcript_id "MSTRG.32526.119"; exon_number "23";
chr11	StringTie	exon	65553164	65553256	1000	-	.	gene_id "MSTRG.32526"; transcript_id "MSTRG.32526.119"; exon_number "24";
chr11	StringTie	exon	65553425	65553530	1000	-	.	gene_id "MSTRG.32526"; transcript_id "MSTRG.32526.119"; exon_number "25";
chr11	StringTie	exon	65553701	65553903	1000	-	.	gene_id "MSTRG.32526"; transcript_id "MSTRG.32526.119"; exon_number "26";
chr11	StringTie	exon	65554051	65554380	1000	-	.	gene_id "MSTRG.32526"; transcript_id "MSTRG.32526.119"; exon_number "27";
chr11	StringTie	exon	65557629	65557826	1000	-	.	gene_id "MSTRG.32526"; transcript_id "MSTRG.32526.119"; exon_number "28";
chr11	StringTie	transcript	65538672	65558329	1000	-	.	gene_id "MSTRG.32526"; transcript_id "MSTRG.32526.12";
chr11	StringTie	exon	65538672	65539231	1000	-	.	gene_id "MSTRG.32526"; transcript_id "MSTRG.32526.12"; exon_number "1";
chr11	StringTie	exon	65539328	65539459	1000	-	.	gene_id "MSTRG.32526"; transcript_id "MSTRG.32526.12"; exon_number "2";
chr11	StringTie	exon	65539548	65539628	1000	-	.	gene_id "MSTRG.32526"; transcript_id "MSTRG.32526.12"; exon_number "3";
chr11	StringTie	exon	65539720	65539881	1000	-	.	gene_id "MSTRG.32526"; transcript_id "MSTRG.32526.12"; exon_number "4";
chr11	StringTie	exon	65540245	65540382	1000	-	.	gene_id "MSTRG.32526"; transcript_id "MSTRG.32526.12"; exon_number "5";
chr11	StringTie	exon	65540486	65540614	1000	-	.	gene_id "MSTRG.32526"; transcript_id "MSTRG.32526.12"; exon_number "6";
chr11	StringTie	exon	65540871	65540954	1000	-	.	gene_id "MSTRG.32526"; transcript_id "MSTRG.32526.12"; exon_number "7";
chr11	StringTie	exon	65541126	65541293	1000	-	.	gene_id "MSTRG.32526"; transcript_id "MSTRG.32526.12"; exon_number "8";
chr11	StringTie	exon	65541600	65541728	1000	-	.	gene_id "MSTRG.32526"; transcript_id "MSTRG.32526.12"; exon_number "9";
chr11	StringTie	exon	65543105	65543224	1000	-	.	gene_id "MSTRG.32526"; transcript_id "MSTRG.32526.12"; exon_number "10";
chr11	StringTie	exon	65543427	65543549	1000	-	.	gene_id "MSTRG.32526"; transcript_id "MSTRG.32526.12"; exon_number "11";
chr11	StringTie	exon	65546442	65546564	1000	-	.	gene_id "MSTRG.32526"; transcript_id "MSTRG.32526.12"; exon_number "12";
chr11	StringTie	exon	65546798	65546920	1000	-	.	gene_id "MSTRG.32526"; transcript_id "MSTRG.32526.12"; exon_number "13";
chr11	StringTie	exon	65547439	65547567	1000	-	.	gene_id "MSTRG.32526"; transcript_id "MSTRG.32526.12"; exon_number "14";
chr11	StringTie	exon	65547690	65547821	1000	-	.	gene_id "MSTRG.32526"; transcript_id "MSTRG.32526.12"; exon_number "15";
chr11	StringTie	exon	65547920	65548045	1000	-	.	gene_id "MSTRG.32526"; transcript_id "MSTRG.32526.12"; exon_number "16";
chr11	StringTie	exon	65551126	65551224	1000	-	.	gene_id "MSTRG.32526"; transcript_id "MSTRG.32526.12"; exon_number "17";
chr11	StringTie	exon	65551402	65551474	1000	-	.	gene_id "MSTRG.32526"; transcript_id "MSTRG.32526.12"; exon_number "18";
chr11	StringTie	exon	65551548	65551564	1000	-	.	gene_id "MSTRG.32526"; transcript_id "MSTRG.32526.12"; exon_number "19";
chr11	StringTie	exon	65551972	65552157	1000	-	.	gene_id "MSTRG.32526"; transcript_id "MSTRG.32526.12"; exon_number "20";
chr11	StringTie	exon	65552248	65552406	1000	-	.	gene_id "MSTRG.32526"; transcript_id "MSTRG.32526.12"; exon_number "21";
chr11	StringTie	exon	65552860	65552982	1000	-	.	gene_id "MSTRG.32526"; transcript_id "MSTRG.32526.12"; exon_number "22";
chr11	StringTie	exon	65553164	65553256	1000	-	.	gene_id "MSTRG.32526"; transcript_id "MSTRG.32526.12"; exon_number "23";
chr11	StringTie	exon	65553425	65553530	1000	-	.	gene_id "MSTRG.32526"; transcript_id "MSTRG.32526.12"; exon_number "24";
chr11	StringTie	exon	65553701	65553898	1000	-	.	gene_id "MSTRG.32526"; transcript_id "MSTRG.32526.12"; exon_number "25";
chr11	StringTie	exon	65554051	65554380	1000	-	.	gene_id "MSTRG.32526"; transcript_id "MSTRG.32526.12"; exon_number "26";
chr11	StringTie	exon	65557629	65557788	1000	-	.	gene_id "MSTRG.32526"; transcript_id "MSTRG.32526.12"; exon_number "27";
chr11	StringTie	exon	65557876	65558329	1000	-	.	gene_id "MSTRG.32526"; transcript_id "MSTRG.32526.12"; exon_number "28";
chr11	StringTie	transcript	65538701	65557820	1000	-	.	gene_id "MSTRG.32526"; transcript_id "MSTRG.32526.120";
chr11	StringTie	exon	65538701	65539231	1000	-	.	gene_id "MSTRG.32526"; transcript_id "MSTRG.32526.120"; exon_number "1";
chr11	StringTie	exon	65539328	65539459	1000	-	.	gene_id "MSTRG.32526"; transcript_id "MSTRG.32526.120"; exon_number "2";
chr11	StringTie	exon	65539548	65539628	1000	-	.	gene_id "MSTRG.32526"; transcript_id "MSTRG.32526.120"; exon_number "3";
chr11	StringTie	exon	65539720	65539881	1000	-	.	gene_id "MSTRG.32526"; transcript_id "MSTRG.32526.120"; exon_number "4";
chr11	StringTie	exon	65540013	65540153	1000	-	.	gene_id "MSTRG.32526"; transcript_id "MSTRG.32526.120"; exon_number "5";
chr11	StringTie	exon	65540245	65540382	1000	-	.	gene_id "MSTRG.32526"; transcript_id "MSTRG.32526.120"; exon_number "6";
chr11	StringTie	exon	65540486	65540614	1000	-	.	gene_id "MSTRG.32526"; transcript_id "MSTRG.32526.120"; exon_number "7";
chr11	StringTie	exon	65540871	65540954	1000	-	.	gene_id "MSTRG.32526"; transcript_id "MSTRG.32526.120"; exon_number "8";
chr11	StringTie	exon	65541126	65541293	1000	-	.	gene_id "MSTRG.32526"; transcript_id "MSTRG.32526.120"; exon_number "9";
chr11	StringTie	exon	65541600	65541728	1000	-	.	gene_id "MSTRG.32526"; transcript_id "MSTRG.32526.120"; exon_number "10";
chr11	StringTie	exon	65543105	65543224	1000	-	.	gene_id "MSTRG.32526"; transcript_id "MSTRG.32526.120"; exon_number "11";
chr11	StringTie	exon	65543427	65543549	1000	-	.	gene_id "MSTRG.32526"; transcript_id "MSTRG.32526.120"; exon_number "12";
chr11	StringTie	exon	65544064	65546564	1000	-	.	gene_id "MSTRG.32526"; transcript_id "MSTRG.32526.120"; exon_number "13";
chr11	StringTie	exon	65546798	65546920	1000	-	.	gene_id "MSTRG.32526"; transcript_id "MSTRG.32526.120"; exon_number "14";
chr11	StringTie	exon	65547439	65547567	1000	-	.	gene_id "MSTRG.32526"; transcript_id "MSTRG.32526.120"; exon_number "15";
chr11	StringTie	exon	65547690	65547821	1000	-	.	gene_id "MSTRG.32526"; transcript_id "MSTRG.32526.120"; exon_number "16";
chr11	StringTie	exon	65547920	65548043	1000	-	.	gene_id "MSTRG.32526"; transcript_id "MSTRG.32526.120"; exon_number "17";
chr11	StringTie	exon	65551126	65551224	1000	-	.	gene_id "MSTRG.32526"; transcript_id "MSTRG.32526.120"; exon_number "18";
chr11	StringTie	exon	65551402	65551474	1000	-	.	gene_id "MSTRG.32526"; transcript_id "MSTRG.32526.120"; exon_number "19";
chr11	StringTie	exon	65551548	65551564	1000	-	.	gene_id "MSTRG.32526"; transcript_id "MSTRG.32526.120"; exon_number "20";
chr11	StringTie	exon	65551972	65552157	1000	-	.	gene_id "MSTRG.32526"; transcript_id "MSTRG.32526.120"; exon_number "21";
chr11	StringTie	exon	65552248	65552406	1000	-	.	gene_id "MSTRG.32526"; transcript_id "MSTRG.32526.120"; exon_number "22";
chr11	StringTie	exon	65552860	65552982	1000	-	.	gene_id "MSTRG.32526"; transcript_id "MSTRG.32526.120"; exon_number "23";
chr11	StringTie	exon	65553164	65553256	1000	-	.	gene_id "MSTRG.32526"; transcript_id "MSTRG.32526.120"; exon_number "24";
chr11	StringTie	exon	65553425	65553530	1000	-	.	gene_id "MSTRG.32526"; transcript_id "MSTRG.32526.120"; exon_number "25";
chr11	StringTie	exon	65553701	65553903	1000	-	.	gene_id "MSTRG.32526"; transcript_id "MSTRG.32526.120"; exon_number "26";
chr11	StringTie	exon	65554051	65554380	1000	-	.	gene_id "MSTRG.32526"; transcript_id "MSTRG.32526.120"; exon_number "27";
chr11	StringTie	exon	65557629	65557820	1000	-	.	gene_id "MSTRG.32526"; transcript_id "MSTRG.32526.120"; exon_number "28";
chr11	StringTie	transcript	65538701	65558297	1000	-	.	gene_id "MSTRG.32526"; transcript_id "MSTRG.32526.121";
chr11	StringTie	exon	65538701	65539231	1000	-	.	gene_id "MSTRG.32526"; transcript_id "MSTRG.32526.121"; exon_number "1";
chr11	StringTie	exon	65539415	65539459	1000	-	.	gene_id "MSTRG.32526"; transcript_id "MSTRG.32526.121"; exon_number "2";
chr11	StringTie	exon	65539548	65539628	1000	-	.	gene_id "MSTRG.32526"; transcript_id "MSTRG.32526.121"; exon_number "3";
chr11	StringTie	exon	65539720	65539881	1000	-	.	gene_id "MSTRG.32526"; transcript_id "MSTRG.32526.121"; exon_number "4";
chr11	StringTie	exon	65540013	65540153	1000	-	.	gene_id "MSTRG.32526"; transcript_id "MSTRG.32526.121"; exon_number "5";
chr11	StringTie	exon	65540245	65540382	1000	-	.	gene_id "MSTRG.32526"; transcript_id "MSTRG.32526.121"; exon_number "6";
chr11	StringTie	exon	65540486	65540614	1000	-	.	gene_id "MSTRG.32526"; transcript_id "MSTRG.32526.121"; exon_number "7";
chr11	StringTie	exon	65540871	65540954	1000	-	.	gene_id "MSTRG.32526"; transcript_id "MSTRG.32526.121"; exon_number "8";
chr11	StringTie	exon	65541126	65541293	1000	-	.	gene_id "MSTRG.32526"; transcript_id "MSTRG.32526.121"; exon_number "9";
chr11	StringTie	exon	65541600	65541728	1000	-	.	gene_id "MSTRG.32526"; transcript_id "MSTRG.32526.121"; exon_number "10";
chr11	StringTie	exon	65543105	65543224	1000	-	.	gene_id "MSTRG.32526"; transcript_id "MSTRG.32526.121"; exon_number "11";
chr11	StringTie	exon	65543427	65543549	1000	-	.	gene_id "MSTRG.32526"; transcript_id "MSTRG.32526.121"; exon_number "12";
chr11	StringTie	exon	65546442	65546564	1000	-	.	gene_id "MSTRG.32526"; transcript_id "MSTRG.32526.121"; exon_number "13";
chr11	StringTie	exon	65546798	65546920	1000	-	.	gene_id "MSTRG.32526"; transcript_id "MSTRG.32526.121"; exon_number "14";
chr11	StringTie	exon	65547439	65547567	1000	-	.	gene_id "MSTRG.32526"; transcript_id "MSTRG.32526.121"; exon_number "15";
chr11	StringTie	exon	65547690	65547821	1000	-	.	gene_id "MSTRG.32526"; transcript_id "MSTRG.32526.121"; exon_number "16";
chr11	StringTie	exon	65547920	65548045	1000	-	.	gene_id "MSTRG.32526"; transcript_id "MSTRG.32526.121"; exon_number "17";
chr11	StringTie	exon	65551126	65551224	1000	-	.	gene_id "MSTRG.32526"; transcript_id "MSTRG.32526.121"; exon_number "18";
chr11	StringTie	exon	65551402	65551474	1000	-	.	gene_id "MSTRG.32526"; transcript_id "MSTRG.32526.121"; exon_number "19";
chr11	StringTie	exon	65551548	65551564	1000	-	.	gene_id "MSTRG.32526"; transcript_id "MSTRG.32526.121"; exon_number "20";
chr11	StringTie	exon	65551972	65552157	1000	-	.	gene_id "MSTRG.32526"; transcript_id "MSTRG.32526.121"; exon_number "21";
chr11	StringTie	exon	65552248	65552406	1000	-	.	gene_id "MSTRG.32526"; transcript_id "MSTRG.32526.121"; exon_number "22";
chr11	StringTie	exon	65552860	65552982	1000	-	.	gene_id "MSTRG.32526"; transcript_id "MSTRG.32526.121"; exon_number "23";
chr11	StringTie	exon	65553164	65553256	1000	-	.	gene_id "MSTRG.32526"; transcript_id "MSTRG.32526.121"; exon_number "24";
chr11	StringTie	exon	65553425	65553530	1000	-	.	gene_id "MSTRG.32526"; transcript_id "MSTRG.32526.121"; exon_number "25";
chr11	StringTie	exon	65553701	65553903	1000	-	.	gene_id "MSTRG.32526"; transcript_id "MSTRG.32526.121"; exon_number "26";
chr11	StringTie	exon	65554051	65554380	1000	-	.	gene_id "MSTRG.32526"; transcript_id "MSTRG.32526.121"; exon_number "27";
chr11	StringTie	exon	65557629	65558297	1000	-	.	gene_id "MSTRG.32526"; transcript_id "MSTRG.32526.121"; exon_number "28";
chr11	StringTie	transcript	65538701	65557847	1000	-	.	gene_id "MSTRG.32526"; transcript_id "MSTRG.32526.122";
chr11	StringTie	exon	65538701	65539231	1000	-	.	gene_id "MSTRG.32526"; transcript_id "MSTRG.32526.122"; exon_number "1";
chr11	StringTie	exon	65539328	65539459	1000	-	.	gene_id "MSTRG.32526"; transcript_id "MSTRG.32526.122"; exon_number "2";
chr11	StringTie	exon	65539548	65539628	1000	-	.	gene_id "MSTRG.32526"; transcript_id "MSTRG.32526.122"; exon_number "3";
chr11	StringTie	exon	65539720	65539881	1000	-	.	gene_id "MSTRG.32526"; transcript_id "MSTRG.32526.122"; exon_number "4";
chr11	StringTie	exon	65540013	65540153	1000	-	.	gene_id "MSTRG.32526"; transcript_id "MSTRG.32526.122"; exon_number "5";
chr11	StringTie	exon	65540245	65540382	1000	-	.	gene_id "MSTRG.32526"; transcript_id "MSTRG.32526.122"; exon_number "6";
chr11	StringTie	exon	65540486	65540614	1000	-	.	gene_id "MSTRG.32526"; transcript_id "MSTRG.32526.122"; exon_number "7";
chr11	StringTie	exon	65540871	65540954	1000	-	.	gene_id "MSTRG.32526"; transcript_id "MSTRG.32526.122"; exon_number "8";
chr11	StringTie	exon	65541126	65541282	1000	-	.	gene_id "MSTRG.32526"; transcript_id "MSTRG.32526.122"; exon_number "9";
chr11	StringTie	exon	65541600	65541728	1000	-	.	gene_id "MSTRG.32526"; transcript_id "MSTRG.32526.122"; exon_number "10";
chr11	StringTie	exon	65543105	65543224	1000	-	.	gene_id "MSTRG.32526"; transcript_id "MSTRG.32526.122"; exon_number "11";
chr11	StringTie	exon	65543427	65543549	1000	-	.	gene_id "MSTRG.32526"; transcript_id "MSTRG.32526.122"; exon_number "12";
chr11	StringTie	exon	65546442	65546564	1000	-	.	gene_id "MSTRG.32526"; transcript_id "MSTRG.32526.122"; exon_number "13";
chr11	StringTie	exon	65546798	65546920	1000	-	.	gene_id "MSTRG.32526"; transcript_id "MSTRG.32526.122"; exon_number "14";
chr11	StringTie	exon	65547439	65547567	1000	-	.	gene_id "MSTRG.32526"; transcript_id "MSTRG.32526.122"; exon_number "15";
chr11	StringTie	exon	65547690	65547821	1000	-	.	gene_id "MSTRG.32526"; transcript_id "MSTRG.32526.122"; exon_number "16";
chr11	StringTie	exon	65547920	65548043	1000	-	.	gene_id "MSTRG.32526"; transcript_id "MSTRG.32526.122"; exon_number "17";
chr11	StringTie	exon	65551126	65551224	1000	-	.	gene_id "MSTRG.32526"; transcript_id "MSTRG.32526.122"; exon_number "18";
chr11	StringTie	exon	65551402	65551474	1000	-	.	gene_id "MSTRG.32526"; transcript_id "MSTRG.32526.122"; exon_number "19";
chr11	StringTie	exon	65551548	65551564	1000	-	.	gene_id "MSTRG.32526"; transcript_id "MSTRG.32526.122"; exon_number "20";
chr11	StringTie	exon	65551972	65552157	1000	-	.	gene_id "MSTRG.32526"; transcript_id "MSTRG.32526.122"; exon_number "21";
chr11	StringTie	exon	65552248	65552403	1000	-	.	gene_id "MSTRG.32526"; transcript_id "MSTRG.32526.122"; exon_number "22";
chr11	StringTie	exon	65552860	65552982	1000	-	.	gene_id "MSTRG.32526"; transcript_id "MSTRG.32526.122"; exon_number "23";
chr11	StringTie	exon	65553164	65553256	1000	-	.	gene_id "MSTRG.32526"; transcript_id "MSTRG.32526.122"; exon_number "24";
chr11	StringTie	exon	65553425	65553530	1000	-	.	gene_id "MSTRG.32526"; transcript_id "MSTRG.32526.122"; exon_number "25";
chr11	StringTie	exon	65553701	65553898	1000	-	.	gene_id "MSTRG.32526"; transcript_id "MSTRG.32526.122"; exon_number "26";
chr11	StringTie	exon	65554051	65554380	1000	-	.	gene_id "MSTRG.32526"; transcript_id "MSTRG.32526.122"; exon_number "27";
chr11	StringTie	exon	65557629	65557847	1000	-	.	gene_id "MSTRG.32526"; transcript_id "MSTRG.32526.122"; exon_number "28";
chr11	StringTie	transcript	65538701	65557867	1000	-	.	gene_id "MSTRG.32526"; transcript_id "MSTRG.32526.123";
chr11	StringTie	exon	65538701	65539231	1000	-	.	gene_id "MSTRG.32526"; transcript_id "MSTRG.32526.123"; exon_number "1";
chr11	StringTie	exon	65539328	65539459	1000	-	.	gene_id "MSTRG.32526"; transcript_id "MSTRG.32526.123"; exon_number "2";
chr11	StringTie	exon	65539548	65539628	1000	-	.	gene_id "MSTRG.32526"; transcript_id "MSTRG.32526.123"; exon_number "3";
chr11	StringTie	exon	65539720	65539881	1000	-	.	gene_id "MSTRG.32526"; transcript_id "MSTRG.32526.123"; exon_number "4";
chr11	StringTie	exon	65540245	65540382	1000	-	.	gene_id "MSTRG.32526"; transcript_id "MSTRG.32526.123"; exon_number "5";
chr11	StringTie	exon	65540486	65540614	1000	-	.	gene_id "MSTRG.32526"; transcript_id "MSTRG.32526.123"; exon_number "6";
chr11	StringTie	exon	65540871	65540954	1000	-	.	gene_id "MSTRG.32526"; transcript_id "MSTRG.32526.123"; exon_number "7";
chr11	StringTie	exon	65541126	65541291	1000	-	.	gene_id "MSTRG.32526"; transcript_id "MSTRG.32526.123"; exon_number "8";
chr11	StringTie	exon	65541600	65541728	1000	-	.	gene_id "MSTRG.32526"; transcript_id "MSTRG.32526.123"; exon_number "9";
chr11	StringTie	exon	65543105	65543224	1000	-	.	gene_id "MSTRG.32526"; transcript_id "MSTRG.32526.123"; exon_number "10";
chr11	StringTie	exon	65543427	65543549	1000	-	.	gene_id "MSTRG.32526"; transcript_id "MSTRG.32526.123"; exon_number "11";
chr11	StringTie	exon	65544064	65544099	1000	-	.	gene_id "MSTRG.32526"; transcript_id "MSTRG.32526.123"; exon_number "12";
chr11	StringTie	exon	65546442	65546564	1000	-	.	gene_id "MSTRG.32526"; transcript_id "MSTRG.32526.123"; exon_number "13";
chr11	StringTie	exon	65546798	65546920	1000	-	.	gene_id "MSTRG.32526"; transcript_id "MSTRG.32526.123"; exon_number "14";
chr11	StringTie	exon	65547439	65547567	1000	-	.	gene_id "MSTRG.32526"; transcript_id "MSTRG.32526.123"; exon_number "15";
chr11	StringTie	exon	65547690	65547821	1000	-	.	gene_id "MSTRG.32526"; transcript_id "MSTRG.32526.123"; exon_number "16";
chr11	StringTie	exon	65547920	65548045	1000	-	.	gene_id "MSTRG.32526"; transcript_id "MSTRG.32526.123"; exon_number "17";
chr11	StringTie	exon	65551126	65551224	1000	-	.	gene_id "MSTRG.32526"; transcript_id "MSTRG.32526.123"; exon_number "18";
chr11	StringTie	exon	65551402	65551474	1000	-	.	gene_id "MSTRG.32526"; transcript_id "MSTRG.32526.123"; exon_number "19";
chr11	StringTie	exon	65551548	65551564	1000	-	.	gene_id "MSTRG.32526"; transcript_id "MSTRG.32526.123"; exon_number "20";
chr11	StringTie	exon	65551972	65552157	1000	-	.	gene_id "MSTRG.32526"; transcript_id "MSTRG.32526.123"; exon_number "21";
chr11	StringTie	exon	65552248	65552406	1000	-	.	gene_id "MSTRG.32526"; transcript_id "MSTRG.32526.123"; exon_number "22";
chr11	StringTie	exon	65552860	65552982	1000	-	.	gene_id "MSTRG.32526"; transcript_id "MSTRG.32526.123"; exon_number "23";
chr11	StringTie	exon	65553164	65553256	1000	-	.	gene_id "MSTRG.32526"; transcript_id "MSTRG.32526.123"; exon_number "24";
chr11	StringTie	exon	65553425	65553530	1000	-	.	gene_id "MSTRG.32526"; transcript_id "MSTRG.32526.123"; exon_number "25";
chr11	StringTie	exon	65553701	65553898	1000	-	.	gene_id "MSTRG.32526"; transcript_id "MSTRG.32526.123"; exon_number "26";
chr11	StringTie	exon	65554051	65554380	1000	-	.	gene_id "MSTRG.32526"; transcript_id "MSTRG.32526.123"; exon_number "27";
chr11	StringTie	exon	65557629	65557867	1000	-	.	gene_id "MSTRG.32526"; transcript_id "MSTRG.32526.123"; exon_number "28";
chr11	StringTie	transcript	65538701	65558338	1000	-	.	gene_id "MSTRG.32526"; transcript_id "MSTRG.32526.124";
chr11	StringTie	exon	65538701	65539231	1000	-	.	gene_id "MSTRG.32526"; transcript_id "MSTRG.32526.124"; exon_number "1";
chr11	StringTie	exon	65539328	65539459	1000	-	.	gene_id "MSTRG.32526"; transcript_id "MSTRG.32526.124"; exon_number "2";
chr11	StringTie	exon	65539548	65539628	1000	-	.	gene_id "MSTRG.32526"; transcript_id "MSTRG.32526.124"; exon_number "3";
chr11	StringTie	exon	65539720	65539881	1000	-	.	gene_id "MSTRG.32526"; transcript_id "MSTRG.32526.124"; exon_number "4";
chr11	StringTie	exon	65540245	65540382	1000	-	.	gene_id "MSTRG.32526"; transcript_id "MSTRG.32526.124"; exon_number "5";
chr11	StringTie	exon	65540486	65540614	1000	-	.	gene_id "MSTRG.32526"; transcript_id "MSTRG.32526.124"; exon_number "6";
chr11	StringTie	exon	65540871	65540954	1000	-	.	gene_id "MSTRG.32526"; transcript_id "MSTRG.32526.124"; exon_number "7";
chr11	StringTie	exon	65541126	65541293	1000	-	.	gene_id "MSTRG.32526"; transcript_id "MSTRG.32526.124"; exon_number "8";
chr11	StringTie	exon	65541600	65541728	1000	-	.	gene_id "MSTRG.32526"; transcript_id "MSTRG.32526.124"; exon_number "9";
chr11	StringTie	exon	65543105	65543224	1000	-	.	gene_id "MSTRG.32526"; transcript_id "MSTRG.32526.124"; exon_number "10";
chr11	StringTie	exon	65543427	65543549	1000	-	.	gene_id "MSTRG.32526"; transcript_id "MSTRG.32526.124"; exon_number "11";
chr11	StringTie	exon	65544064	65544099	1000	-	.	gene_id "MSTRG.32526"; transcript_id "MSTRG.32526.124"; exon_number "12";
chr11	StringTie	exon	65546442	65546564	1000	-	.	gene_id "MSTRG.32526"; transcript_id "MSTRG.32526.124"; exon_number "13";
chr11	StringTie	exon	65546798	65546920	1000	-	.	gene_id "MSTRG.32526"; transcript_id "MSTRG.32526.124"; exon_number "14";
chr11	StringTie	exon	65547439	65547567	1000	-	.	gene_id "MSTRG.32526"; transcript_id "MSTRG.32526.124"; exon_number "15";
chr11	StringTie	exon	65547690	65547821	1000	-	.	gene_id "MSTRG.32526"; transcript_id "MSTRG.32526.124"; exon_number "16";
chr11	StringTie	exon	65547920	65548045	1000	-	.	gene_id "MSTRG.32526"; transcript_id "MSTRG.32526.124"; exon_number "17";
chr11	StringTie	exon	65551126	65551224	1000	-	.	gene_id "MSTRG.32526"; transcript_id "MSTRG.32526.124"; exon_number "18";
chr11	StringTie	exon	65551402	65551474	1000	-	.	gene_id "MSTRG.32526"; transcript_id "MSTRG.32526.124"; exon_number "19";
chr11	StringTie	exon	65551548	65551564	1000	-	.	gene_id "MSTRG.32526"; transcript_id "MSTRG.32526.124"; exon_number "20";
chr11	StringTie	exon	65551972	65552157	1000	-	.	gene_id "MSTRG.32526"; transcript_id "MSTRG.32526.124"; exon_number "21";
chr11	StringTie	exon	65552248	65552406	1000	-	.	gene_id "MSTRG.32526"; transcript_id "MSTRG.32526.124"; exon_number "22";
chr11	StringTie	exon	65552860	65552982	1000	-	.	gene_id "MSTRG.32526"; transcript_id "MSTRG.32526.124"; exon_number "23";
chr11	StringTie	exon	65553164	65553256	1000	-	.	gene_id "MSTRG.32526"; transcript_id "MSTRG.32526.124"; exon_number "24";
chr11	StringTie	exon	65553425	65553530	1000	-	.	gene_id "MSTRG.32526"; transcript_id "MSTRG.32526.124"; exon_number "25";
chr11	StringTie	exon	65553701	65553903	1000	-	.	gene_id "MSTRG.32526"; transcript_id "MSTRG.32526.124"; exon_number "26";
chr11	StringTie	exon	65554051	65554380	1000	-	.	gene_id "MSTRG.32526"; transcript_id "MSTRG.32526.124"; exon_number "27";
chr11	StringTie	exon	65557629	65558338	1000	-	.	gene_id "MSTRG.32526"; transcript_id "MSTRG.32526.124"; exon_number "28";
chr11	StringTie	transcript	65538701	65558517	1000	-	.	gene_id "MSTRG.32526"; transcript_id "MSTRG.32526.125";
chr11	StringTie	exon	65538701	65539231	1000	-	.	gene_id "MSTRG.32526"; transcript_id "MSTRG.32526.125"; exon_number "1";
chr11	StringTie	exon	65539328	65539459	1000	-	.	gene_id "MSTRG.32526"; transcript_id "MSTRG.32526.125"; exon_number "2";
chr11	StringTie	exon	65539548	65539628	1000	-	.	gene_id "MSTRG.32526"; transcript_id "MSTRG.32526.125"; exon_number "3";
chr11	StringTie	exon	65539720	65539881	1000	-	.	gene_id "MSTRG.32526"; transcript_id "MSTRG.32526.125"; exon_number "4";
chr11	StringTie	exon	65540013	65540153	1000	-	.	gene_id "MSTRG.32526"; transcript_id "MSTRG.32526.125"; exon_number "5";
chr11	StringTie	exon	65540245	65540382	1000	-	.	gene_id "MSTRG.32526"; transcript_id "MSTRG.32526.125"; exon_number "6";
chr11	StringTie	exon	65540486	65540614	1000	-	.	gene_id "MSTRG.32526"; transcript_id "MSTRG.32526.125"; exon_number "7";
chr11	StringTie	exon	65540871	65540954	1000	-	.	gene_id "MSTRG.32526"; transcript_id "MSTRG.32526.125"; exon_number "8";
chr11	StringTie	exon	65541126	65541291	1000	-	.	gene_id "MSTRG.32526"; transcript_id "MSTRG.32526.125"; exon_number "9";
chr11	StringTie	exon	65541600	65541728	1000	-	.	gene_id "MSTRG.32526"; transcript_id "MSTRG.32526.125"; exon_number "10";
chr11	StringTie	exon	65543105	65543224	1000	-	.	gene_id "MSTRG.32526"; transcript_id "MSTRG.32526.125"; exon_number "11";
chr11	StringTie	exon	65543427	65543549	1000	-	.	gene_id "MSTRG.32526"; transcript_id "MSTRG.32526.125"; exon_number "12";
chr11	StringTie	exon	65544064	65544099	1000	-	.	gene_id "MSTRG.32526"; transcript_id "MSTRG.32526.125"; exon_number "13";
chr11	StringTie	exon	65546442	65546564	1000	-	.	gene_id "MSTRG.32526"; transcript_id "MSTRG.32526.125"; exon_number "14";
chr11	StringTie	exon	65546798	65546920	1000	-	.	gene_id "MSTRG.32526"; transcript_id "MSTRG.32526.125"; exon_number "15";
chr11	StringTie	exon	65547439	65547567	1000	-	.	gene_id "MSTRG.32526"; transcript_id "MSTRG.32526.125"; exon_number "16";
chr11	StringTie	exon	65547690	65547821	1000	-	.	gene_id "MSTRG.32526"; transcript_id "MSTRG.32526.125"; exon_number "17";
chr11	StringTie	exon	65547920	65548045	1000	-	.	gene_id "MSTRG.32526"; transcript_id "MSTRG.32526.125"; exon_number "18";
chr11	StringTie	exon	65551126	65551224	1000	-	.	gene_id "MSTRG.32526"; transcript_id "MSTRG.32526.125"; exon_number "19";
chr11	StringTie	exon	65551402	65551474	1000	-	.	gene_id "MSTRG.32526"; transcript_id "MSTRG.32526.125"; exon_number "20";
chr11	StringTie	exon	65551548	65552157	1000	-	.	gene_id "MSTRG.32526"; transcript_id "MSTRG.32526.125"; exon_number "21";
chr11	StringTie	exon	65552248	65552406	1000	-	.	gene_id "MSTRG.32526"; transcript_id "MSTRG.32526.125"; exon_number "22";
chr11	StringTie	exon	65552860	65552982	1000	-	.	gene_id "MSTRG.32526"; transcript_id "MSTRG.32526.125"; exon_number "23";
chr11	StringTie	exon	65553164	65553256	1000	-	.	gene_id "MSTRG.32526"; transcript_id "MSTRG.32526.125"; exon_number "24";
chr11	StringTie	exon	65553425	65553530	1000	-	.	gene_id "MSTRG.32526"; transcript_id "MSTRG.32526.125"; exon_number "25";
chr11	StringTie	exon	65553701	65553903	1000	-	.	gene_id "MSTRG.32526"; transcript_id "MSTRG.32526.125"; exon_number "26";
chr11	StringTie	exon	65554051	65554380	1000	-	.	gene_id "MSTRG.32526"; transcript_id "MSTRG.32526.125"; exon_number "27";
chr11	StringTie	exon	65557629	65558517	1000	-	.	gene_id "MSTRG.32526"; transcript_id "MSTRG.32526.125"; exon_number "28";
chr11	StringTie	transcript	65538701	65557818	1000	-	.	gene_id "MSTRG.32526"; transcript_id "MSTRG.32526.126";
chr11	StringTie	exon	65538701	65539231	1000	-	.	gene_id "MSTRG.32526"; transcript_id "MSTRG.32526.126"; exon_number "1";
chr11	StringTie	exon	65539328	65539459	1000	-	.	gene_id "MSTRG.32526"; transcript_id "MSTRG.32526.126"; exon_number "2";
chr11	StringTie	exon	65539548	65539628	1000	-	.	gene_id "MSTRG.32526"; transcript_id "MSTRG.32526.126"; exon_number "3";
chr11	StringTie	exon	65539720	65539881	1000	-	.	gene_id "MSTRG.32526"; transcript_id "MSTRG.32526.126"; exon_number "4";
chr11	StringTie	exon	65540013	65540153	1000	-	.	gene_id "MSTRG.32526"; transcript_id "MSTRG.32526.126"; exon_number "5";
chr11	StringTie	exon	65540245	65540382	1000	-	.	gene_id "MSTRG.32526"; transcript_id "MSTRG.32526.126"; exon_number "6";
chr11	StringTie	exon	65540486	65540614	1000	-	.	gene_id "MSTRG.32526"; transcript_id "MSTRG.32526.126"; exon_number "7";
chr11	StringTie	exon	65540871	65540954	1000	-	.	gene_id "MSTRG.32526"; transcript_id "MSTRG.32526.126"; exon_number "8";
chr11	StringTie	exon	65541126	65541291	1000	-	.	gene_id "MSTRG.32526"; transcript_id "MSTRG.32526.126"; exon_number "9";
chr11	StringTie	exon	65541600	65541728	1000	-	.	gene_id "MSTRG.32526"; transcript_id "MSTRG.32526.126"; exon_number "10";
chr11	StringTie	exon	65543105	65543224	1000	-	.	gene_id "MSTRG.32526"; transcript_id "MSTRG.32526.126"; exon_number "11";
chr11	StringTie	exon	65543427	65543549	1000	-	.	gene_id "MSTRG.32526"; transcript_id "MSTRG.32526.126"; exon_number "12";
chr11	StringTie	exon	65546442	65546564	1000	-	.	gene_id "MSTRG.32526"; transcript_id "MSTRG.32526.126"; exon_number "13";
chr11	StringTie	exon	65546798	65546920	1000	-	.	gene_id "MSTRG.32526"; transcript_id "MSTRG.32526.126"; exon_number "14";
chr11	StringTie	exon	65547439	65547567	1000	-	.	gene_id "MSTRG.32526"; transcript_id "MSTRG.32526.126"; exon_number "15";
chr11	StringTie	exon	65547690	65547821	1000	-	.	gene_id "MSTRG.32526"; transcript_id "MSTRG.32526.126"; exon_number "16";
chr11	StringTie	exon	65547920	65548043	1000	-	.	gene_id "MSTRG.32526"; transcript_id "MSTRG.32526.126"; exon_number "17";
chr11	StringTie	exon	65551126	65551243	1000	-	.	gene_id "MSTRG.32526"; transcript_id "MSTRG.32526.126"; exon_number "18";
chr11	StringTie	exon	65551402	65551474	1000	-	.	gene_id "MSTRG.32526"; transcript_id "MSTRG.32526.126"; exon_number "19";
chr11	StringTie	exon	65551548	65551564	1000	-	.	gene_id "MSTRG.32526"; transcript_id "MSTRG.32526.126"; exon_number "20";
chr11	StringTie	exon	65551972	65552157	1000	-	.	gene_id "MSTRG.32526"; transcript_id "MSTRG.32526.126"; exon_number "21";
chr11	StringTie	exon	65552248	65552403	1000	-	.	gene_id "MSTRG.32526"; transcript_id "MSTRG.32526.126"; exon_number "22";
chr11	StringTie	exon	65552860	65552982	1000	-	.	gene_id "MSTRG.32526"; transcript_id "MSTRG.32526.126"; exon_number "23";
chr11	StringTie	exon	65553164	65553256	1000	-	.	gene_id "MSTRG.32526"; transcript_id "MSTRG.32526.126"; exon_number "24";
chr11	StringTie	exon	65553425	65553530	1000	-	.	gene_id "MSTRG.32526"; transcript_id "MSTRG.32526.126"; exon_number "25";
chr11	StringTie	exon	65553701	65553903	1000	-	.	gene_id "MSTRG.32526"; transcript_id "MSTRG.32526.126"; exon_number "26";
chr11	StringTie	exon	65554051	65554380	1000	-	.	gene_id "MSTRG.32526"; transcript_id "MSTRG.32526.126"; exon_number "27";
chr11	StringTie	exon	65557629	65557818	1000	-	.	gene_id "MSTRG.32526"; transcript_id "MSTRG.32526.126"; exon_number "28";
chr11	StringTie	transcript	65538701	65557812	1000	-	.	gene_id "MSTRG.32526"; transcript_id "MSTRG.32526.127";
chr11	StringTie	exon	65538701	65539231	1000	-	.	gene_id "MSTRG.32526"; transcript_id "MSTRG.32526.127"; exon_number "1";
chr11	StringTie	exon	65539328	65539459	1000	-	.	gene_id "MSTRG.32526"; transcript_id "MSTRG.32526.127"; exon_number "2";
chr11	StringTie	exon	65539548	65539628	1000	-	.	gene_id "MSTRG.32526"; transcript_id "MSTRG.32526.127"; exon_number "3";
chr11	StringTie	exon	65539720	65539881	1000	-	.	gene_id "MSTRG.32526"; transcript_id "MSTRG.32526.127"; exon_number "4";
chr11	StringTie	exon	65540013	65540153	1000	-	.	gene_id "MSTRG.32526"; transcript_id "MSTRG.32526.127"; exon_number "5";
chr11	StringTie	exon	65540245	65540382	1000	-	.	gene_id "MSTRG.32526"; transcript_id "MSTRG.32526.127"; exon_number "6";
chr11	StringTie	exon	65540486	65540614	1000	-	.	gene_id "MSTRG.32526"; transcript_id "MSTRG.32526.127"; exon_number "7";
chr11	StringTie	exon	65540871	65540954	1000	-	.	gene_id "MSTRG.32526"; transcript_id "MSTRG.32526.127"; exon_number "8";
chr11	StringTie	exon	65541126	65541291	1000	-	.	gene_id "MSTRG.32526"; transcript_id "MSTRG.32526.127"; exon_number "9";
chr11	StringTie	exon	65541600	65541728	1000	-	.	gene_id "MSTRG.32526"; transcript_id "MSTRG.32526.127"; exon_number "10";
chr11	StringTie	exon	65543105	65543224	1000	-	.	gene_id "MSTRG.32526"; transcript_id "MSTRG.32526.127"; exon_number "11";
chr11	StringTie	exon	65543427	65543549	1000	-	.	gene_id "MSTRG.32526"; transcript_id "MSTRG.32526.127"; exon_number "12";
chr11	StringTie	exon	65546442	65546644	1000	-	.	gene_id "MSTRG.32526"; transcript_id "MSTRG.32526.127"; exon_number "13";
chr11	StringTie	exon	65546798	65546920	1000	-	.	gene_id "MSTRG.32526"; transcript_id "MSTRG.32526.127"; exon_number "14";
chr11	StringTie	exon	65547439	65547567	1000	-	.	gene_id "MSTRG.32526"; transcript_id "MSTRG.32526.127"; exon_number "15";
chr11	StringTie	exon	65547690	65547821	1000	-	.	gene_id "MSTRG.32526"; transcript_id "MSTRG.32526.127"; exon_number "16";
chr11	StringTie	exon	65547920	65548045	1000	-	.	gene_id "MSTRG.32526"; transcript_id "MSTRG.32526.127"; exon_number "17";
chr11	StringTie	exon	65551126	65551224	1000	-	.	gene_id "MSTRG.32526"; transcript_id "MSTRG.32526.127"; exon_number "18";
chr11	StringTie	exon	65551402	65551474	1000	-	.	gene_id "MSTRG.32526"; transcript_id "MSTRG.32526.127"; exon_number "19";
chr11	StringTie	exon	65551548	65551564	1000	-	.	gene_id "MSTRG.32526"; transcript_id "MSTRG.32526.127"; exon_number "20";
chr11	StringTie	exon	65551972	65552157	1000	-	.	gene_id "MSTRG.32526"; transcript_id "MSTRG.32526.127"; exon_number "21";
chr11	StringTie	exon	65552248	65552403	1000	-	.	gene_id "MSTRG.32526"; transcript_id "MSTRG.32526.127"; exon_number "22";
chr11	StringTie	exon	65552860	65552982	1000	-	.	gene_id "MSTRG.32526"; transcript_id "MSTRG.32526.127"; exon_number "23";
chr11	StringTie	exon	65553164	65553256	1000	-	.	gene_id "MSTRG.32526"; transcript_id "MSTRG.32526.127"; exon_number "24";
chr11	StringTie	exon	65553425	65553530	1000	-	.	gene_id "MSTRG.32526"; transcript_id "MSTRG.32526.127"; exon_number "25";
chr11	StringTie	exon	65553701	65553903	1000	-	.	gene_id "MSTRG.32526"; transcript_id "MSTRG.32526.127"; exon_number "26";
chr11	StringTie	exon	65554051	65554380	1000	-	.	gene_id "MSTRG.32526"; transcript_id "MSTRG.32526.127"; exon_number "27";
chr11	StringTie	exon	65557629	65557812	1000	-	.	gene_id "MSTRG.32526"; transcript_id "MSTRG.32526.127"; exon_number "28";
chr11	StringTie	transcript	65538701	65558323	1000	-	.	gene_id "MSTRG.32526"; transcript_id "MSTRG.32526.128";
chr11	StringTie	exon	65538701	65539231	1000	-	.	gene_id "MSTRG.32526"; transcript_id "MSTRG.32526.128"; exon_number "1";
chr11	StringTie	exon	65539332	65539459	1000	-	.	gene_id "MSTRG.32526"; transcript_id "MSTRG.32526.128"; exon_number "2";
chr11	StringTie	exon	65539548	65539628	1000	-	.	gene_id "MSTRG.32526"; transcript_id "MSTRG.32526.128"; exon_number "3";
chr11	StringTie	exon	65539720	65539881	1000	-	.	gene_id "MSTRG.32526"; transcript_id "MSTRG.32526.128"; exon_number "4";
chr11	StringTie	exon	65540013	65540153	1000	-	.	gene_id "MSTRG.32526"; transcript_id "MSTRG.32526.128"; exon_number "5";
chr11	StringTie	exon	65540245	65540382	1000	-	.	gene_id "MSTRG.32526"; transcript_id "MSTRG.32526.128"; exon_number "6";
chr11	StringTie	exon	65540486	65540614	1000	-	.	gene_id "MSTRG.32526"; transcript_id "MSTRG.32526.128"; exon_number "7";
chr11	StringTie	exon	65540871	65540954	1000	-	.	gene_id "MSTRG.32526"; transcript_id "MSTRG.32526.128"; exon_number "8";
chr11	StringTie	exon	65541126	65541291	1000	-	.	gene_id "MSTRG.32526"; transcript_id "MSTRG.32526.128"; exon_number "9";
chr11	StringTie	exon	65541600	65541728	1000	-	.	gene_id "MSTRG.32526"; transcript_id "MSTRG.32526.128"; exon_number "10";
chr11	StringTie	exon	65543105	65543224	1000	-	.	gene_id "MSTRG.32526"; transcript_id "MSTRG.32526.128"; exon_number "11";
chr11	StringTie	exon	65543427	65543549	1000	-	.	gene_id "MSTRG.32526"; transcript_id "MSTRG.32526.128"; exon_number "12";
chr11	StringTie	exon	65546442	65546564	1000	-	.	gene_id "MSTRG.32526"; transcript_id "MSTRG.32526.128"; exon_number "13";
chr11	StringTie	exon	65546798	65546920	1000	-	.	gene_id "MSTRG.32526"; transcript_id "MSTRG.32526.128"; exon_number "14";
chr11	StringTie	exon	65547439	65547567	1000	-	.	gene_id "MSTRG.32526"; transcript_id "MSTRG.32526.128"; exon_number "15";
chr11	StringTie	exon	65547690	65547821	1000	-	.	gene_id "MSTRG.32526"; transcript_id "MSTRG.32526.128"; exon_number "16";
chr11	StringTie	exon	65547920	65548043	1000	-	.	gene_id "MSTRG.32526"; transcript_id "MSTRG.32526.128"; exon_number "17";
chr11	StringTie	exon	65551126	65551224	1000	-	.	gene_id "MSTRG.32526"; transcript_id "MSTRG.32526.128"; exon_number "18";
chr11	StringTie	exon	65551402	65551474	1000	-	.	gene_id "MSTRG.32526"; transcript_id "MSTRG.32526.128"; exon_number "19";
chr11	StringTie	exon	65551548	65551564	1000	-	.	gene_id "MSTRG.32526"; transcript_id "MSTRG.32526.128"; exon_number "20";
chr11	StringTie	exon	65551972	65552157	1000	-	.	gene_id "MSTRG.32526"; transcript_id "MSTRG.32526.128"; exon_number "21";
chr11	StringTie	exon	65552248	65552403	1000	-	.	gene_id "MSTRG.32526"; transcript_id "MSTRG.32526.128"; exon_number "22";
chr11	StringTie	exon	65552860	65552982	1000	-	.	gene_id "MSTRG.32526"; transcript_id "MSTRG.32526.128"; exon_number "23";
chr11	StringTie	exon	65553164	65553256	1000	-	.	gene_id "MSTRG.32526"; transcript_id "MSTRG.32526.128"; exon_number "24";
chr11	StringTie	exon	65553425	65553530	1000	-	.	gene_id "MSTRG.32526"; transcript_id "MSTRG.32526.128"; exon_number "25";
chr11	StringTie	exon	65553701	65553903	1000	-	.	gene_id "MSTRG.32526"; transcript_id "MSTRG.32526.128"; exon_number "26";
chr11	StringTie	exon	65554051	65554380	1000	-	.	gene_id "MSTRG.32526"; transcript_id "MSTRG.32526.128"; exon_number "27";
chr11	StringTie	exon	65557629	65558323	1000	-	.	gene_id "MSTRG.32526"; transcript_id "MSTRG.32526.128"; exon_number "28";
chr11	StringTie	transcript	65538701	65559133	1000	-	.	gene_id "MSTRG.32526"; transcript_id "MSTRG.32526.129";
chr11	StringTie	exon	65538701	65539231	1000	-	.	gene_id "MSTRG.32526"; transcript_id "MSTRG.32526.129"; exon_number "1";
chr11	StringTie	exon	65539328	65539459	1000	-	.	gene_id "MSTRG.32526"; transcript_id "MSTRG.32526.129"; exon_number "2";
chr11	StringTie	exon	65539548	65539628	1000	-	.	gene_id "MSTRG.32526"; transcript_id "MSTRG.32526.129"; exon_number "3";
chr11	StringTie	exon	65539720	65539881	1000	-	.	gene_id "MSTRG.32526"; transcript_id "MSTRG.32526.129"; exon_number "4";
chr11	StringTie	exon	65540245	65540382	1000	-	.	gene_id "MSTRG.32526"; transcript_id "MSTRG.32526.129"; exon_number "5";
chr11	StringTie	exon	65540486	65540614	1000	-	.	gene_id "MSTRG.32526"; transcript_id "MSTRG.32526.129"; exon_number "6";
chr11	StringTie	exon	65540871	65540954	1000	-	.	gene_id "MSTRG.32526"; transcript_id "MSTRG.32526.129"; exon_number "7";
chr11	StringTie	exon	65541126	65541293	1000	-	.	gene_id "MSTRG.32526"; transcript_id "MSTRG.32526.129"; exon_number "8";
chr11	StringTie	exon	65541600	65541728	1000	-	.	gene_id "MSTRG.32526"; transcript_id "MSTRG.32526.129"; exon_number "9";
chr11	StringTie	exon	65543105	65543224	1000	-	.	gene_id "MSTRG.32526"; transcript_id "MSTRG.32526.129"; exon_number "10";
chr11	StringTie	exon	65543427	65543549	1000	-	.	gene_id "MSTRG.32526"; transcript_id "MSTRG.32526.129"; exon_number "11";
chr11	StringTie	exon	65546442	65546564	1000	-	.	gene_id "MSTRG.32526"; transcript_id "MSTRG.32526.129"; exon_number "12";
chr11	StringTie	exon	65546798	65546920	1000	-	.	gene_id "MSTRG.32526"; transcript_id "MSTRG.32526.129"; exon_number "13";
chr11	StringTie	exon	65547439	65547567	1000	-	.	gene_id "MSTRG.32526"; transcript_id "MSTRG.32526.129"; exon_number "14";
chr11	StringTie	exon	65547690	65547821	1000	-	.	gene_id "MSTRG.32526"; transcript_id "MSTRG.32526.129"; exon_number "15";
chr11	StringTie	exon	65547920	65548045	1000	-	.	gene_id "MSTRG.32526"; transcript_id "MSTRG.32526.129"; exon_number "16";
chr11	StringTie	exon	65551126	65551224	1000	-	.	gene_id "MSTRG.32526"; transcript_id "MSTRG.32526.129"; exon_number "17";
chr11	StringTie	exon	65551402	65551474	1000	-	.	gene_id "MSTRG.32526"; transcript_id "MSTRG.32526.129"; exon_number "18";
chr11	StringTie	exon	65551548	65551564	1000	-	.	gene_id "MSTRG.32526"; transcript_id "MSTRG.32526.129"; exon_number "19";
chr11	StringTie	exon	65551972	65552157	1000	-	.	gene_id "MSTRG.32526"; transcript_id "MSTRG.32526.129"; exon_number "20";
chr11	StringTie	exon	65552248	65552403	1000	-	.	gene_id "MSTRG.32526"; transcript_id "MSTRG.32526.129"; exon_number "21";
chr11	StringTie	exon	65552860	65552982	1000	-	.	gene_id "MSTRG.32526"; transcript_id "MSTRG.32526.129"; exon_number "22";
chr11	StringTie	exon	65553164	65553256	1000	-	.	gene_id "MSTRG.32526"; transcript_id "MSTRG.32526.129"; exon_number "23";
chr11	StringTie	exon	65553425	65553530	1000	-	.	gene_id "MSTRG.32526"; transcript_id "MSTRG.32526.129"; exon_number "24";
chr11	StringTie	exon	65553701	65553903	1000	-	.	gene_id "MSTRG.32526"; transcript_id "MSTRG.32526.129"; exon_number "25";
chr11	StringTie	exon	65554051	65554380	1000	-	.	gene_id "MSTRG.32526"; transcript_id "MSTRG.32526.129"; exon_number "26";
chr11	StringTie	exon	65557629	65557711	1000	-	.	gene_id "MSTRG.32526"; transcript_id "MSTRG.32526.129"; exon_number "27";
chr11	StringTie	exon	65558604	65559133	1000	-	.	gene_id "MSTRG.32526"; transcript_id "MSTRG.32526.129"; exon_number "28";
chr11	StringTie	transcript	65538682	65559439	1000	-	.	gene_id "MSTRG.32526"; transcript_id "MSTRG.32526.13";
chr11	StringTie	exon	65538682	65539231	1000	-	.	gene_id "MSTRG.32526"; transcript_id "MSTRG.32526.13"; exon_number "1";
chr11	StringTie	exon	65539328	65539459	1000	-	.	gene_id "MSTRG.32526"; transcript_id "MSTRG.32526.13"; exon_number "2";
chr11	StringTie	exon	65539548	65539628	1000	-	.	gene_id "MSTRG.32526"; transcript_id "MSTRG.32526.13"; exon_number "3";
chr11	StringTie	exon	65539720	65539881	1000	-	.	gene_id "MSTRG.32526"; transcript_id "MSTRG.32526.13"; exon_number "4";
chr11	StringTie	exon	65540245	65540382	1000	-	.	gene_id "MSTRG.32526"; transcript_id "MSTRG.32526.13"; exon_number "5";
chr11	StringTie	exon	65540486	65540614	1000	-	.	gene_id "MSTRG.32526"; transcript_id "MSTRG.32526.13"; exon_number "6";
chr11	StringTie	exon	65540871	65540954	1000	-	.	gene_id "MSTRG.32526"; transcript_id "MSTRG.32526.13"; exon_number "7";
chr11	StringTie	exon	65541126	65541293	1000	-	.	gene_id "MSTRG.32526"; transcript_id "MSTRG.32526.13"; exon_number "8";
chr11	StringTie	exon	65541600	65541728	1000	-	.	gene_id "MSTRG.32526"; transcript_id "MSTRG.32526.13"; exon_number "9";
chr11	StringTie	exon	65543105	65543224	1000	-	.	gene_id "MSTRG.32526"; transcript_id "MSTRG.32526.13"; exon_number "10";
chr11	StringTie	exon	65543427	65543549	1000	-	.	gene_id "MSTRG.32526"; transcript_id "MSTRG.32526.13"; exon_number "11";
chr11	StringTie	exon	65546442	65546564	1000	-	.	gene_id "MSTRG.32526"; transcript_id "MSTRG.32526.13"; exon_number "12";
chr11	StringTie	exon	65546798	65546920	1000	-	.	gene_id "MSTRG.32526"; transcript_id "MSTRG.32526.13"; exon_number "13";
chr11	StringTie	exon	65547439	65547567	1000	-	.	gene_id "MSTRG.32526"; transcript_id "MSTRG.32526.13"; exon_number "14";
chr11	StringTie	exon	65547690	65547821	1000	-	.	gene_id "MSTRG.32526"; transcript_id "MSTRG.32526.13"; exon_number "15";
chr11	StringTie	exon	65547920	65548045	1000	-	.	gene_id "MSTRG.32526"; transcript_id "MSTRG.32526.13"; exon_number "16";
chr11	StringTie	exon	65551126	65551224	1000	-	.	gene_id "MSTRG.32526"; transcript_id "MSTRG.32526.13"; exon_number "17";
chr11	StringTie	exon	65551402	65551474	1000	-	.	gene_id "MSTRG.32526"; transcript_id "MSTRG.32526.13"; exon_number "18";
chr11	StringTie	exon	65551548	65551564	1000	-	.	gene_id "MSTRG.32526"; transcript_id "MSTRG.32526.13"; exon_number "19";
chr11	StringTie	exon	65551972	65552157	1000	-	.	gene_id "MSTRG.32526"; transcript_id "MSTRG.32526.13"; exon_number "20";
chr11	StringTie	exon	65552248	65552406	1000	-	.	gene_id "MSTRG.32526"; transcript_id "MSTRG.32526.13"; exon_number "21";
chr11	StringTie	exon	65552860	65552982	1000	-	.	gene_id "MSTRG.32526"; transcript_id "MSTRG.32526.13"; exon_number "22";
chr11	StringTie	exon	65553164	65553256	1000	-	.	gene_id "MSTRG.32526"; transcript_id "MSTRG.32526.13"; exon_number "23";
chr11	StringTie	exon	65553425	65553530	1000	-	.	gene_id "MSTRG.32526"; transcript_id "MSTRG.32526.13"; exon_number "24";
chr11	StringTie	exon	65553701	65553903	1000	-	.	gene_id "MSTRG.32526"; transcript_id "MSTRG.32526.13"; exon_number "25";
chr11	StringTie	exon	65554051	65554380	1000	-	.	gene_id "MSTRG.32526"; transcript_id "MSTRG.32526.13"; exon_number "26";
chr11	StringTie	exon	65557629	65557743	1000	-	.	gene_id "MSTRG.32526"; transcript_id "MSTRG.32526.13"; exon_number "27";
chr11	StringTie	exon	65558604	65559439	1000	-	.	gene_id "MSTRG.32526"; transcript_id "MSTRG.32526.13"; exon_number "28";
chr11	StringTie	transcript	65538701	65557823	1000	-	.	gene_id "MSTRG.32526"; transcript_id "MSTRG.32526.130";
chr11	StringTie	exon	65538701	65539231	1000	-	.	gene_id "MSTRG.32526"; transcript_id "MSTRG.32526.130"; exon_number "1";
chr11	StringTie	exon	65539328	65539459	1000	-	.	gene_id "MSTRG.32526"; transcript_id "MSTRG.32526.130"; exon_number "2";
chr11	StringTie	exon	65539548	65539628	1000	-	.	gene_id "MSTRG.32526"; transcript_id "MSTRG.32526.130"; exon_number "3";
chr11	StringTie	exon	65539720	65539881	1000	-	.	gene_id "MSTRG.32526"; transcript_id "MSTRG.32526.130"; exon_number "4";
chr11	StringTie	exon	65540013	65540153	1000	-	.	gene_id "MSTRG.32526"; transcript_id "MSTRG.32526.130"; exon_number "5";
chr11	StringTie	exon	65540245	65540382	1000	-	.	gene_id "MSTRG.32526"; transcript_id "MSTRG.32526.130"; exon_number "6";
chr11	StringTie	exon	65540486	65540614	1000	-	.	gene_id "MSTRG.32526"; transcript_id "MSTRG.32526.130"; exon_number "7";
chr11	StringTie	exon	65540871	65540954	1000	-	.	gene_id "MSTRG.32526"; transcript_id "MSTRG.32526.130"; exon_number "8";
chr11	StringTie	exon	65541126	65541291	1000	-	.	gene_id "MSTRG.32526"; transcript_id "MSTRG.32526.130"; exon_number "9";
chr11	StringTie	exon	65541600	65541728	1000	-	.	gene_id "MSTRG.32526"; transcript_id "MSTRG.32526.130"; exon_number "10";
chr11	StringTie	exon	65543105	65543224	1000	-	.	gene_id "MSTRG.32526"; transcript_id "MSTRG.32526.130"; exon_number "11";
chr11	StringTie	exon	65543427	65543549	1000	-	.	gene_id "MSTRG.32526"; transcript_id "MSTRG.32526.130"; exon_number "12";
chr11	StringTie	exon	65546442	65546564	1000	-	.	gene_id "MSTRG.32526"; transcript_id "MSTRG.32526.130"; exon_number "13";
chr11	StringTie	exon	65546798	65546920	1000	-	.	gene_id "MSTRG.32526"; transcript_id "MSTRG.32526.130"; exon_number "14";
chr11	StringTie	exon	65547439	65547567	1000	-	.	gene_id "MSTRG.32526"; transcript_id "MSTRG.32526.130"; exon_number "15";
chr11	StringTie	exon	65547694	65547821	1000	-	.	gene_id "MSTRG.32526"; transcript_id "MSTRG.32526.130"; exon_number "16";
chr11	StringTie	exon	65547920	65548045	1000	-	.	gene_id "MSTRG.32526"; transcript_id "MSTRG.32526.130"; exon_number "17";
chr11	StringTie	exon	65551126	65551224	1000	-	.	gene_id "MSTRG.32526"; transcript_id "MSTRG.32526.130"; exon_number "18";
chr11	StringTie	exon	65551402	65551474	1000	-	.	gene_id "MSTRG.32526"; transcript_id "MSTRG.32526.130"; exon_number "19";
chr11	StringTie	exon	65551548	65551564	1000	-	.	gene_id "MSTRG.32526"; transcript_id "MSTRG.32526.130"; exon_number "20";
chr11	StringTie	exon	65551972	65552157	1000	-	.	gene_id "MSTRG.32526"; transcript_id "MSTRG.32526.130"; exon_number "21";
chr11	StringTie	exon	65552248	65552403	1000	-	.	gene_id "MSTRG.32526"; transcript_id "MSTRG.32526.130"; exon_number "22";
chr11	StringTie	exon	65552860	65552982	1000	-	.	gene_id "MSTRG.32526"; transcript_id "MSTRG.32526.130"; exon_number "23";
chr11	StringTie	exon	65553164	65553256	1000	-	.	gene_id "MSTRG.32526"; transcript_id "MSTRG.32526.130"; exon_number "24";
chr11	StringTie	exon	65553425	65553530	1000	-	.	gene_id "MSTRG.32526"; transcript_id "MSTRG.32526.130"; exon_number "25";
chr11	StringTie	exon	65553701	65553903	1000	-	.	gene_id "MSTRG.32526"; transcript_id "MSTRG.32526.130"; exon_number "26";
chr11	StringTie	exon	65554051	65554380	1000	-	.	gene_id "MSTRG.32526"; transcript_id "MSTRG.32526.130"; exon_number "27";
chr11	StringTie	exon	65557629	65557823	1000	-	.	gene_id "MSTRG.32526"; transcript_id "MSTRG.32526.130"; exon_number "28";
chr11	StringTie	transcript	65538701	65559200	1000	-	.	gene_id "MSTRG.32526"; transcript_id "MSTRG.32526.131";
chr11	StringTie	exon	65538701	65539231	1000	-	.	gene_id "MSTRG.32526"; transcript_id "MSTRG.32526.131"; exon_number "1";
chr11	StringTie	exon	65539328	65539459	1000	-	.	gene_id "MSTRG.32526"; transcript_id "MSTRG.32526.131"; exon_number "2";
chr11	StringTie	exon	65539548	65539628	1000	-	.	gene_id "MSTRG.32526"; transcript_id "MSTRG.32526.131"; exon_number "3";
chr11	StringTie	exon	65539720	65539881	1000	-	.	gene_id "MSTRG.32526"; transcript_id "MSTRG.32526.131"; exon_number "4";
chr11	StringTie	exon	65540245	65540382	1000	-	.	gene_id "MSTRG.32526"; transcript_id "MSTRG.32526.131"; exon_number "5";
chr11	StringTie	exon	65540486	65540614	1000	-	.	gene_id "MSTRG.32526"; transcript_id "MSTRG.32526.131"; exon_number "6";
chr11	StringTie	exon	65540871	65540954	1000	-	.	gene_id "MSTRG.32526"; transcript_id "MSTRG.32526.131"; exon_number "7";
chr11	StringTie	exon	65541126	65541293	1000	-	.	gene_id "MSTRG.32526"; transcript_id "MSTRG.32526.131"; exon_number "8";
chr11	StringTie	exon	65541600	65541728	1000	-	.	gene_id "MSTRG.32526"; transcript_id "MSTRG.32526.131"; exon_number "9";
chr11	StringTie	exon	65543105	65543224	1000	-	.	gene_id "MSTRG.32526"; transcript_id "MSTRG.32526.131"; exon_number "10";
chr11	StringTie	exon	65543427	65543549	1000	-	.	gene_id "MSTRG.32526"; transcript_id "MSTRG.32526.131"; exon_number "11";
chr11	StringTie	exon	65546442	65546564	1000	-	.	gene_id "MSTRG.32526"; transcript_id "MSTRG.32526.131"; exon_number "12";
chr11	StringTie	exon	65546798	65546920	1000	-	.	gene_id "MSTRG.32526"; transcript_id "MSTRG.32526.131"; exon_number "13";
chr11	StringTie	exon	65547439	65547567	1000	-	.	gene_id "MSTRG.32526"; transcript_id "MSTRG.32526.131"; exon_number "14";
chr11	StringTie	exon	65547690	65547821	1000	-	.	gene_id "MSTRG.32526"; transcript_id "MSTRG.32526.131"; exon_number "15";
chr11	StringTie	exon	65547920	65548045	1000	-	.	gene_id "MSTRG.32526"; transcript_id "MSTRG.32526.131"; exon_number "16";
chr11	StringTie	exon	65551126	65551224	1000	-	.	gene_id "MSTRG.32526"; transcript_id "MSTRG.32526.131"; exon_number "17";
chr11	StringTie	exon	65551402	65551474	1000	-	.	gene_id "MSTRG.32526"; transcript_id "MSTRG.32526.131"; exon_number "18";
chr11	StringTie	exon	65551548	65551564	1000	-	.	gene_id "MSTRG.32526"; transcript_id "MSTRG.32526.131"; exon_number "19";
chr11	StringTie	exon	65551974	65552157	1000	-	.	gene_id "MSTRG.32526"; transcript_id "MSTRG.32526.131"; exon_number "20";
chr11	StringTie	exon	65552248	65552406	1000	-	.	gene_id "MSTRG.32526"; transcript_id "MSTRG.32526.131"; exon_number "21";
chr11	StringTie	exon	65552860	65552982	1000	-	.	gene_id "MSTRG.32526"; transcript_id "MSTRG.32526.131"; exon_number "22";
chr11	StringTie	exon	65553164	65553256	1000	-	.	gene_id "MSTRG.32526"; transcript_id "MSTRG.32526.131"; exon_number "23";
chr11	StringTie	exon	65553425	65553530	1000	-	.	gene_id "MSTRG.32526"; transcript_id "MSTRG.32526.131"; exon_number "24";
chr11	StringTie	exon	65553701	65553903	1000	-	.	gene_id "MSTRG.32526"; transcript_id "MSTRG.32526.131"; exon_number "25";
chr11	StringTie	exon	65554051	65554380	1000	-	.	gene_id "MSTRG.32526"; transcript_id "MSTRG.32526.131"; exon_number "26";
chr11	StringTie	exon	65557629	65557711	1000	-	.	gene_id "MSTRG.32526"; transcript_id "MSTRG.32526.131"; exon_number "27";
chr11	StringTie	exon	65558604	65559200	1000	-	.	gene_id "MSTRG.32526"; transcript_id "MSTRG.32526.131"; exon_number "28";
chr11	StringTie	transcript	65538701	65559037	1000	-	.	gene_id "MSTRG.32526"; transcript_id "MSTRG.32526.132";
chr11	StringTie	exon	65538701	65539231	1000	-	.	gene_id "MSTRG.32526"; transcript_id "MSTRG.32526.132"; exon_number "1";
chr11	StringTie	exon	65539328	65539459	1000	-	.	gene_id "MSTRG.32526"; transcript_id "MSTRG.32526.132"; exon_number "2";
chr11	StringTie	exon	65539548	65539628	1000	-	.	gene_id "MSTRG.32526"; transcript_id "MSTRG.32526.132"; exon_number "3";
chr11	StringTie	exon	65539720	65539881	1000	-	.	gene_id "MSTRG.32526"; transcript_id "MSTRG.32526.132"; exon_number "4";
chr11	StringTie	exon	65540245	65540382	1000	-	.	gene_id "MSTRG.32526"; transcript_id "MSTRG.32526.132"; exon_number "5";
chr11	StringTie	exon	65540486	65540614	1000	-	.	gene_id "MSTRG.32526"; transcript_id "MSTRG.32526.132"; exon_number "6";
chr11	StringTie	exon	65540871	65540954	1000	-	.	gene_id "MSTRG.32526"; transcript_id "MSTRG.32526.132"; exon_number "7";
chr11	StringTie	exon	65541126	65541293	1000	-	.	gene_id "MSTRG.32526"; transcript_id "MSTRG.32526.132"; exon_number "8";
chr11	StringTie	exon	65541600	65541728	1000	-	.	gene_id "MSTRG.32526"; transcript_id "MSTRG.32526.132"; exon_number "9";
chr11	StringTie	exon	65543105	65543224	1000	-	.	gene_id "MSTRG.32526"; transcript_id "MSTRG.32526.132"; exon_number "10";
chr11	StringTie	exon	65543427	65543549	1000	-	.	gene_id "MSTRG.32526"; transcript_id "MSTRG.32526.132"; exon_number "11";
chr11	StringTie	exon	65546442	65546564	1000	-	.	gene_id "MSTRG.32526"; transcript_id "MSTRG.32526.132"; exon_number "12";
chr11	StringTie	exon	65546798	65546920	1000	-	.	gene_id "MSTRG.32526"; transcript_id "MSTRG.32526.132"; exon_number "13";
chr11	StringTie	exon	65547439	65547567	1000	-	.	gene_id "MSTRG.32526"; transcript_id "MSTRG.32526.132"; exon_number "14";
chr11	StringTie	exon	65547690	65547821	1000	-	.	gene_id "MSTRG.32526"; transcript_id "MSTRG.32526.132"; exon_number "15";
chr11	StringTie	exon	65547920	65548045	1000	-	.	gene_id "MSTRG.32526"; transcript_id "MSTRG.32526.132"; exon_number "16";
chr11	StringTie	exon	65551126	65551224	1000	-	.	gene_id "MSTRG.32526"; transcript_id "MSTRG.32526.132"; exon_number "17";
chr11	StringTie	exon	65551402	65551474	1000	-	.	gene_id "MSTRG.32526"; transcript_id "MSTRG.32526.132"; exon_number "18";
chr11	StringTie	exon	65551548	65551564	1000	-	.	gene_id "MSTRG.32526"; transcript_id "MSTRG.32526.132"; exon_number "19";
chr11	StringTie	exon	65551972	65552157	1000	-	.	gene_id "MSTRG.32526"; transcript_id "MSTRG.32526.132"; exon_number "20";
chr11	StringTie	exon	65552248	65552406	1000	-	.	gene_id "MSTRG.32526"; transcript_id "MSTRG.32526.132"; exon_number "21";
chr11	StringTie	exon	65552860	65552982	1000	-	.	gene_id "MSTRG.32526"; transcript_id "MSTRG.32526.132"; exon_number "22";
chr11	StringTie	exon	65553164	65553256	1000	-	.	gene_id "MSTRG.32526"; transcript_id "MSTRG.32526.132"; exon_number "23";
chr11	StringTie	exon	65553425	65553530	1000	-	.	gene_id "MSTRG.32526"; transcript_id "MSTRG.32526.132"; exon_number "24";
chr11	StringTie	exon	65553701	65553898	1000	-	.	gene_id "MSTRG.32526"; transcript_id "MSTRG.32526.132"; exon_number "25";
chr11	StringTie	exon	65554051	65554380	1000	-	.	gene_id "MSTRG.32526"; transcript_id "MSTRG.32526.132"; exon_number "26";
chr11	StringTie	exon	65557629	65557743	1000	-	.	gene_id "MSTRG.32526"; transcript_id "MSTRG.32526.132"; exon_number "27";
chr11	StringTie	exon	65558604	65559037	1000	-	.	gene_id "MSTRG.32526"; transcript_id "MSTRG.32526.132"; exon_number "28";
chr11	StringTie	transcript	65538701	65557818	1000	-	.	gene_id "MSTRG.32526"; transcript_id "MSTRG.32526.133";
chr11	StringTie	exon	65538701	65539256	1000	-	.	gene_id "MSTRG.32526"; transcript_id "MSTRG.32526.133"; exon_number "1";
chr11	StringTie	exon	65539328	65539459	1000	-	.	gene_id "MSTRG.32526"; transcript_id "MSTRG.32526.133"; exon_number "2";
chr11	StringTie	exon	65539548	65539628	1000	-	.	gene_id "MSTRG.32526"; transcript_id "MSTRG.32526.133"; exon_number "3";
chr11	StringTie	exon	65539720	65539881	1000	-	.	gene_id "MSTRG.32526"; transcript_id "MSTRG.32526.133"; exon_number "4";
chr11	StringTie	exon	65540013	65540153	1000	-	.	gene_id "MSTRG.32526"; transcript_id "MSTRG.32526.133"; exon_number "5";
chr11	StringTie	exon	65540245	65540382	1000	-	.	gene_id "MSTRG.32526"; transcript_id "MSTRG.32526.133"; exon_number "6";
chr11	StringTie	exon	65540486	65540614	1000	-	.	gene_id "MSTRG.32526"; transcript_id "MSTRG.32526.133"; exon_number "7";
chr11	StringTie	exon	65540871	65540954	1000	-	.	gene_id "MSTRG.32526"; transcript_id "MSTRG.32526.133"; exon_number "8";
chr11	StringTie	exon	65541126	65541291	1000	-	.	gene_id "MSTRG.32526"; transcript_id "MSTRG.32526.133"; exon_number "9";
chr11	StringTie	exon	65541600	65541728	1000	-	.	gene_id "MSTRG.32526"; transcript_id "MSTRG.32526.133"; exon_number "10";
chr11	StringTie	exon	65543127	65543224	1000	-	.	gene_id "MSTRG.32526"; transcript_id "MSTRG.32526.133"; exon_number "11";
chr11	StringTie	exon	65543427	65543549	1000	-	.	gene_id "MSTRG.32526"; transcript_id "MSTRG.32526.133"; exon_number "12";
chr11	StringTie	exon	65546442	65546564	1000	-	.	gene_id "MSTRG.32526"; transcript_id "MSTRG.32526.133"; exon_number "13";
chr11	StringTie	exon	65546798	65546920	1000	-	.	gene_id "MSTRG.32526"; transcript_id "MSTRG.32526.133"; exon_number "14";
chr11	StringTie	exon	65547439	65547567	1000	-	.	gene_id "MSTRG.32526"; transcript_id "MSTRG.32526.133"; exon_number "15";
chr11	StringTie	exon	65547690	65547821	1000	-	.	gene_id "MSTRG.32526"; transcript_id "MSTRG.32526.133"; exon_number "16";
chr11	StringTie	exon	65547920	65548043	1000	-	.	gene_id "MSTRG.32526"; transcript_id "MSTRG.32526.133"; exon_number "17";
chr11	StringTie	exon	65551126	65551224	1000	-	.	gene_id "MSTRG.32526"; transcript_id "MSTRG.32526.133"; exon_number "18";
chr11	StringTie	exon	65551402	65551474	1000	-	.	gene_id "MSTRG.32526"; transcript_id "MSTRG.32526.133"; exon_number "19";
chr11	StringTie	exon	65551548	65551564	1000	-	.	gene_id "MSTRG.32526"; transcript_id "MSTRG.32526.133"; exon_number "20";
chr11	StringTie	exon	65551972	65552157	1000	-	.	gene_id "MSTRG.32526"; transcript_id "MSTRG.32526.133"; exon_number "21";
chr11	StringTie	exon	65552248	65552403	1000	-	.	gene_id "MSTRG.32526"; transcript_id "MSTRG.32526.133"; exon_number "22";
chr11	StringTie	exon	65552860	65552982	1000	-	.	gene_id "MSTRG.32526"; transcript_id "MSTRG.32526.133"; exon_number "23";
chr11	StringTie	exon	65553164	65553256	1000	-	.	gene_id "MSTRG.32526"; transcript_id "MSTRG.32526.133"; exon_number "24";
chr11	StringTie	exon	65553425	65553530	1000	-	.	gene_id "MSTRG.32526"; transcript_id "MSTRG.32526.133"; exon_number "25";
chr11	StringTie	exon	65553701	65553903	1000	-	.	gene_id "MSTRG.32526"; transcript_id "MSTRG.32526.133"; exon_number "26";
chr11	StringTie	exon	65554051	65554380	1000	-	.	gene_id "MSTRG.32526"; transcript_id "MSTRG.32526.133"; exon_number "27";
chr11	StringTie	exon	65557629	65557818	1000	-	.	gene_id "MSTRG.32526"; transcript_id "MSTRG.32526.133"; exon_number "28";
chr11	StringTie	transcript	65538701	65559082	1000	-	.	gene_id "MSTRG.32526"; transcript_id "MSTRG.32526.134";
chr11	StringTie	exon	65538701	65539231	1000	-	.	gene_id "MSTRG.32526"; transcript_id "MSTRG.32526.134"; exon_number "1";
chr11	StringTie	exon	65539328	65539459	1000	-	.	gene_id "MSTRG.32526"; transcript_id "MSTRG.32526.134"; exon_number "2";
chr11	StringTie	exon	65539548	65539628	1000	-	.	gene_id "MSTRG.32526"; transcript_id "MSTRG.32526.134"; exon_number "3";
chr11	StringTie	exon	65539720	65539881	1000	-	.	gene_id "MSTRG.32526"; transcript_id "MSTRG.32526.134"; exon_number "4";
chr11	StringTie	exon	65540013	65540153	1000	-	.	gene_id "MSTRG.32526"; transcript_id "MSTRG.32526.134"; exon_number "5";
chr11	StringTie	exon	65540245	65540382	1000	-	.	gene_id "MSTRG.32526"; transcript_id "MSTRG.32526.134"; exon_number "6";
chr11	StringTie	exon	65540486	65540614	1000	-	.	gene_id "MSTRG.32526"; transcript_id "MSTRG.32526.134"; exon_number "7";
chr11	StringTie	exon	65540871	65540954	1000	-	.	gene_id "MSTRG.32526"; transcript_id "MSTRG.32526.134"; exon_number "8";
chr11	StringTie	exon	65541126	65541291	1000	-	.	gene_id "MSTRG.32526"; transcript_id "MSTRG.32526.134"; exon_number "9";
chr11	StringTie	exon	65541600	65541728	1000	-	.	gene_id "MSTRG.32526"; transcript_id "MSTRG.32526.134"; exon_number "10";
chr11	StringTie	exon	65543105	65543224	1000	-	.	gene_id "MSTRG.32526"; transcript_id "MSTRG.32526.134"; exon_number "11";
chr11	StringTie	exon	65543427	65543549	1000	-	.	gene_id "MSTRG.32526"; transcript_id "MSTRG.32526.134"; exon_number "12";
chr11	StringTie	exon	65546442	65546564	1000	-	.	gene_id "MSTRG.32526"; transcript_id "MSTRG.32526.134"; exon_number "13";
chr11	StringTie	exon	65546798	65546920	1000	-	.	gene_id "MSTRG.32526"; transcript_id "MSTRG.32526.134"; exon_number "14";
chr11	StringTie	exon	65547439	65547567	1000	-	.	gene_id "MSTRG.32526"; transcript_id "MSTRG.32526.134"; exon_number "15";
chr11	StringTie	exon	65547690	65547821	1000	-	.	gene_id "MSTRG.32526"; transcript_id "MSTRG.32526.134"; exon_number "16";
chr11	StringTie	exon	65547920	65548045	1000	-	.	gene_id "MSTRG.32526"; transcript_id "MSTRG.32526.134"; exon_number "17";
chr11	StringTie	exon	65551126	65551224	1000	-	.	gene_id "MSTRG.32526"; transcript_id "MSTRG.32526.134"; exon_number "18";
chr11	StringTie	exon	65551402	65551474	1000	-	.	gene_id "MSTRG.32526"; transcript_id "MSTRG.32526.134"; exon_number "19";
chr11	StringTie	exon	65551548	65551564	1000	-	.	gene_id "MSTRG.32526"; transcript_id "MSTRG.32526.134"; exon_number "20";
chr11	StringTie	exon	65551972	65552157	1000	-	.	gene_id "MSTRG.32526"; transcript_id "MSTRG.32526.134"; exon_number "21";
chr11	StringTie	exon	65552248	65552406	1000	-	.	gene_id "MSTRG.32526"; transcript_id "MSTRG.32526.134"; exon_number "22";
chr11	StringTie	exon	65552860	65552982	1000	-	.	gene_id "MSTRG.32526"; transcript_id "MSTRG.32526.134"; exon_number "23";
chr11	StringTie	exon	65553164	65553256	1000	-	.	gene_id "MSTRG.32526"; transcript_id "MSTRG.32526.134"; exon_number "24";
chr11	StringTie	exon	65553425	65553530	1000	-	.	gene_id "MSTRG.32526"; transcript_id "MSTRG.32526.134"; exon_number "25";
chr11	StringTie	exon	65553701	65553903	1000	-	.	gene_id "MSTRG.32526"; transcript_id "MSTRG.32526.134"; exon_number "26";
chr11	StringTie	exon	65554051	65554380	1000	-	.	gene_id "MSTRG.32526"; transcript_id "MSTRG.32526.134"; exon_number "27";
chr11	StringTie	exon	65557629	65557711	1000	-	.	gene_id "MSTRG.32526"; transcript_id "MSTRG.32526.134"; exon_number "28";
chr11	StringTie	exon	65558604	65559082	1000	-	.	gene_id "MSTRG.32526"; transcript_id "MSTRG.32526.134"; exon_number "29";
chr11	StringTie	transcript	65538701	65558958	1000	-	.	gene_id "MSTRG.32526"; transcript_id "MSTRG.32526.135";
chr11	StringTie	exon	65538701	65539231	1000	-	.	gene_id "MSTRG.32526"; transcript_id "MSTRG.32526.135"; exon_number "1";
chr11	StringTie	exon	65539328	65539459	1000	-	.	gene_id "MSTRG.32526"; transcript_id "MSTRG.32526.135"; exon_number "2";
chr11	StringTie	exon	65539548	65539628	1000	-	.	gene_id "MSTRG.32526"; transcript_id "MSTRG.32526.135"; exon_number "3";
chr11	StringTie	exon	65539720	65539881	1000	-	.	gene_id "MSTRG.32526"; transcript_id "MSTRG.32526.135"; exon_number "4";
chr11	StringTie	exon	65540013	65540153	1000	-	.	gene_id "MSTRG.32526"; transcript_id "MSTRG.32526.135"; exon_number "5";
chr11	StringTie	exon	65540245	65540382	1000	-	.	gene_id "MSTRG.32526"; transcript_id "MSTRG.32526.135"; exon_number "6";
chr11	StringTie	exon	65540486	65540614	1000	-	.	gene_id "MSTRG.32526"; transcript_id "MSTRG.32526.135"; exon_number "7";
chr11	StringTie	exon	65540871	65540954	1000	-	.	gene_id "MSTRG.32526"; transcript_id "MSTRG.32526.135"; exon_number "8";
chr11	StringTie	exon	65541126	65541293	1000	-	.	gene_id "MSTRG.32526"; transcript_id "MSTRG.32526.135"; exon_number "9";
chr11	StringTie	exon	65541600	65541728	1000	-	.	gene_id "MSTRG.32526"; transcript_id "MSTRG.32526.135"; exon_number "10";
chr11	StringTie	exon	65543105	65543224	1000	-	.	gene_id "MSTRG.32526"; transcript_id "MSTRG.32526.135"; exon_number "11";
chr11	StringTie	exon	65543427	65543549	1000	-	.	gene_id "MSTRG.32526"; transcript_id "MSTRG.32526.135"; exon_number "12";
chr11	StringTie	exon	65546442	65546564	1000	-	.	gene_id "MSTRG.32526"; transcript_id "MSTRG.32526.135"; exon_number "13";
chr11	StringTie	exon	65546798	65546920	1000	-	.	gene_id "MSTRG.32526"; transcript_id "MSTRG.32526.135"; exon_number "14";
chr11	StringTie	exon	65547439	65547567	1000	-	.	gene_id "MSTRG.32526"; transcript_id "MSTRG.32526.135"; exon_number "15";
chr11	StringTie	exon	65547690	65547821	1000	-	.	gene_id "MSTRG.32526"; transcript_id "MSTRG.32526.135"; exon_number "16";
chr11	StringTie	exon	65547920	65548043	1000	-	.	gene_id "MSTRG.32526"; transcript_id "MSTRG.32526.135"; exon_number "17";
chr11	StringTie	exon	65551126	65551224	1000	-	.	gene_id "MSTRG.32526"; transcript_id "MSTRG.32526.135"; exon_number "18";
chr11	StringTie	exon	65551402	65551474	1000	-	.	gene_id "MSTRG.32526"; transcript_id "MSTRG.32526.135"; exon_number "19";
chr11	StringTie	exon	65551548	65551564	1000	-	.	gene_id "MSTRG.32526"; transcript_id "MSTRG.32526.135"; exon_number "20";
chr11	StringTie	exon	65551972	65552157	1000	-	.	gene_id "MSTRG.32526"; transcript_id "MSTRG.32526.135"; exon_number "21";
chr11	StringTie	exon	65552248	65552403	1000	-	.	gene_id "MSTRG.32526"; transcript_id "MSTRG.32526.135"; exon_number "22";
chr11	StringTie	exon	65552860	65552982	1000	-	.	gene_id "MSTRG.32526"; transcript_id "MSTRG.32526.135"; exon_number "23";
chr11	StringTie	exon	65553164	65553256	1000	-	.	gene_id "MSTRG.32526"; transcript_id "MSTRG.32526.135"; exon_number "24";
chr11	StringTie	exon	65553425	65553530	1000	-	.	gene_id "MSTRG.32526"; transcript_id "MSTRG.32526.135"; exon_number "25";
chr11	StringTie	exon	65553701	65553898	1000	-	.	gene_id "MSTRG.32526"; transcript_id "MSTRG.32526.135"; exon_number "26";
chr11	StringTie	exon	65554051	65554380	1000	-	.	gene_id "MSTRG.32526"; transcript_id "MSTRG.32526.135"; exon_number "27";
chr11	StringTie	exon	65557629	65557743	1000	-	.	gene_id "MSTRG.32526"; transcript_id "MSTRG.32526.135"; exon_number "28";
chr11	StringTie	exon	65558604	65558958	1000	-	.	gene_id "MSTRG.32526"; transcript_id "MSTRG.32526.135"; exon_number "29";
chr11	StringTie	transcript	65538701	65558314	1000	-	.	gene_id "MSTRG.32526"; transcript_id "MSTRG.32526.136";
chr11	StringTie	exon	65538701	65539231	1000	-	.	gene_id "MSTRG.32526"; transcript_id "MSTRG.32526.136"; exon_number "1";
chr11	StringTie	exon	65539332	65539459	1000	-	.	gene_id "MSTRG.32526"; transcript_id "MSTRG.32526.136"; exon_number "2";
chr11	StringTie	exon	65539548	65539628	1000	-	.	gene_id "MSTRG.32526"; transcript_id "MSTRG.32526.136"; exon_number "3";
chr11	StringTie	exon	65539720	65539881	1000	-	.	gene_id "MSTRG.32526"; transcript_id "MSTRG.32526.136"; exon_number "4";
chr11	StringTie	exon	65540013	65540153	1000	-	.	gene_id "MSTRG.32526"; transcript_id "MSTRG.32526.136"; exon_number "5";
chr11	StringTie	exon	65540245	65540382	1000	-	.	gene_id "MSTRG.32526"; transcript_id "MSTRG.32526.136"; exon_number "6";
chr11	StringTie	exon	65540486	65540614	1000	-	.	gene_id "MSTRG.32526"; transcript_id "MSTRG.32526.136"; exon_number "7";
chr11	StringTie	exon	65540871	65540954	1000	-	.	gene_id "MSTRG.32526"; transcript_id "MSTRG.32526.136"; exon_number "8";
chr11	StringTie	exon	65541126	65541291	1000	-	.	gene_id "MSTRG.32526"; transcript_id "MSTRG.32526.136"; exon_number "9";
chr11	StringTie	exon	65541600	65541728	1000	-	.	gene_id "MSTRG.32526"; transcript_id "MSTRG.32526.136"; exon_number "10";
chr11	StringTie	exon	65543105	65543224	1000	-	.	gene_id "MSTRG.32526"; transcript_id "MSTRG.32526.136"; exon_number "11";
chr11	StringTie	exon	65543427	65543549	1000	-	.	gene_id "MSTRG.32526"; transcript_id "MSTRG.32526.136"; exon_number "12";
chr11	StringTie	exon	65546442	65546564	1000	-	.	gene_id "MSTRG.32526"; transcript_id "MSTRG.32526.136"; exon_number "13";
chr11	StringTie	exon	65546798	65546920	1000	-	.	gene_id "MSTRG.32526"; transcript_id "MSTRG.32526.136"; exon_number "14";
chr11	StringTie	exon	65547439	65547567	1000	-	.	gene_id "MSTRG.32526"; transcript_id "MSTRG.32526.136"; exon_number "15";
chr11	StringTie	exon	65547690	65547821	1000	-	.	gene_id "MSTRG.32526"; transcript_id "MSTRG.32526.136"; exon_number "16";
chr11	StringTie	exon	65547920	65548045	1000	-	.	gene_id "MSTRG.32526"; transcript_id "MSTRG.32526.136"; exon_number "17";
chr11	StringTie	exon	65551126	65551224	1000	-	.	gene_id "MSTRG.32526"; transcript_id "MSTRG.32526.136"; exon_number "18";
chr11	StringTie	exon	65551402	65551474	1000	-	.	gene_id "MSTRG.32526"; transcript_id "MSTRG.32526.136"; exon_number "19";
chr11	StringTie	exon	65551548	65551564	1000	-	.	gene_id "MSTRG.32526"; transcript_id "MSTRG.32526.136"; exon_number "20";
chr11	StringTie	exon	65551972	65552157	1000	-	.	gene_id "MSTRG.32526"; transcript_id "MSTRG.32526.136"; exon_number "21";
chr11	StringTie	exon	65552248	65552406	1000	-	.	gene_id "MSTRG.32526"; transcript_id "MSTRG.32526.136"; exon_number "22";
chr11	StringTie	exon	65552860	65552982	1000	-	.	gene_id "MSTRG.32526"; transcript_id "MSTRG.32526.136"; exon_number "23";
chr11	StringTie	exon	65553164	65553256	1000	-	.	gene_id "MSTRG.32526"; transcript_id "MSTRG.32526.136"; exon_number "24";
chr11	StringTie	exon	65553425	65553530	1000	-	.	gene_id "MSTRG.32526"; transcript_id "MSTRG.32526.136"; exon_number "25";
chr11	StringTie	exon	65553701	65553903	1000	-	.	gene_id "MSTRG.32526"; transcript_id "MSTRG.32526.136"; exon_number "26";
chr11	StringTie	exon	65554051	65554074	1000	-	.	gene_id "MSTRG.32526"; transcript_id "MSTRG.32526.136"; exon_number "27";
chr11	StringTie	exon	65554125	65554380	1000	-	.	gene_id "MSTRG.32526"; transcript_id "MSTRG.32526.136"; exon_number "28";
chr11	StringTie	exon	65557629	65558314	1000	-	.	gene_id "MSTRG.32526"; transcript_id "MSTRG.32526.136"; exon_number "29";
chr11	StringTie	transcript	65538701	65558979	1000	-	.	gene_id "MSTRG.32526"; transcript_id "MSTRG.32526.137";
chr11	StringTie	exon	65538701	65539231	1000	-	.	gene_id "MSTRG.32526"; transcript_id "MSTRG.32526.137"; exon_number "1";
chr11	StringTie	exon	65539328	65539459	1000	-	.	gene_id "MSTRG.32526"; transcript_id "MSTRG.32526.137"; exon_number "2";
chr11	StringTie	exon	65539548	65539628	1000	-	.	gene_id "MSTRG.32526"; transcript_id "MSTRG.32526.137"; exon_number "3";
chr11	StringTie	exon	65539720	65539881	1000	-	.	gene_id "MSTRG.32526"; transcript_id "MSTRG.32526.137"; exon_number "4";
chr11	StringTie	exon	65540013	65540153	1000	-	.	gene_id "MSTRG.32526"; transcript_id "MSTRG.32526.137"; exon_number "5";
chr11	StringTie	exon	65540245	65540381	1000	-	.	gene_id "MSTRG.32526"; transcript_id "MSTRG.32526.137"; exon_number "6";
chr11	StringTie	exon	65540486	65540614	1000	-	.	gene_id "MSTRG.32526"; transcript_id "MSTRG.32526.137"; exon_number "7";
chr11	StringTie	exon	65540871	65540954	1000	-	.	gene_id "MSTRG.32526"; transcript_id "MSTRG.32526.137"; exon_number "8";
chr11	StringTie	exon	65541126	65541293	1000	-	.	gene_id "MSTRG.32526"; transcript_id "MSTRG.32526.137"; exon_number "9";
chr11	StringTie	exon	65541600	65541728	1000	-	.	gene_id "MSTRG.32526"; transcript_id "MSTRG.32526.137"; exon_number "10";
chr11	StringTie	exon	65543105	65543224	1000	-	.	gene_id "MSTRG.32526"; transcript_id "MSTRG.32526.137"; exon_number "11";
chr11	StringTie	exon	65543427	65543549	1000	-	.	gene_id "MSTRG.32526"; transcript_id "MSTRG.32526.137"; exon_number "12";
chr11	StringTie	exon	65546442	65546564	1000	-	.	gene_id "MSTRG.32526"; transcript_id "MSTRG.32526.137"; exon_number "13";
chr11	StringTie	exon	65546798	65546920	1000	-	.	gene_id "MSTRG.32526"; transcript_id "MSTRG.32526.137"; exon_number "14";
chr11	StringTie	exon	65547439	65547567	1000	-	.	gene_id "MSTRG.32526"; transcript_id "MSTRG.32526.137"; exon_number "15";
chr11	StringTie	exon	65547690	65547821	1000	-	.	gene_id "MSTRG.32526"; transcript_id "MSTRG.32526.137"; exon_number "16";
chr11	StringTie	exon	65547920	65548045	1000	-	.	gene_id "MSTRG.32526"; transcript_id "MSTRG.32526.137"; exon_number "17";
chr11	StringTie	exon	65551126	65551224	1000	-	.	gene_id "MSTRG.32526"; transcript_id "MSTRG.32526.137"; exon_number "18";
chr11	StringTie	exon	65551402	65551474	1000	-	.	gene_id "MSTRG.32526"; transcript_id "MSTRG.32526.137"; exon_number "19";
chr11	StringTie	exon	65551548	65551564	1000	-	.	gene_id "MSTRG.32526"; transcript_id "MSTRG.32526.137"; exon_number "20";
chr11	StringTie	exon	65551972	65552157	1000	-	.	gene_id "MSTRG.32526"; transcript_id "MSTRG.32526.137"; exon_number "21";
chr11	StringTie	exon	65552248	65552406	1000	-	.	gene_id "MSTRG.32526"; transcript_id "MSTRG.32526.137"; exon_number "22";
chr11	StringTie	exon	65552860	65552982	1000	-	.	gene_id "MSTRG.32526"; transcript_id "MSTRG.32526.137"; exon_number "23";
chr11	StringTie	exon	65553164	65553256	1000	-	.	gene_id "MSTRG.32526"; transcript_id "MSTRG.32526.137"; exon_number "24";
chr11	StringTie	exon	65553425	65553530	1000	-	.	gene_id "MSTRG.32526"; transcript_id "MSTRG.32526.137"; exon_number "25";
chr11	StringTie	exon	65553701	65553903	1000	-	.	gene_id "MSTRG.32526"; transcript_id "MSTRG.32526.137"; exon_number "26";
chr11	StringTie	exon	65554051	65554380	1000	-	.	gene_id "MSTRG.32526"; transcript_id "MSTRG.32526.137"; exon_number "27";
chr11	StringTie	exon	65557629	65557722	1000	-	.	gene_id "MSTRG.32526"; transcript_id "MSTRG.32526.137"; exon_number "28";
chr11	StringTie	exon	65558604	65558979	1000	-	.	gene_id "MSTRG.32526"; transcript_id "MSTRG.32526.137"; exon_number "29";
chr11	StringTie	transcript	65538701	65559075	1000	-	.	gene_id "MSTRG.32526"; transcript_id "MSTRG.32526.138";
chr11	StringTie	exon	65538701	65539231	1000	-	.	gene_id "MSTRG.32526"; transcript_id "MSTRG.32526.138"; exon_number "1";
chr11	StringTie	exon	65539328	65539459	1000	-	.	gene_id "MSTRG.32526"; transcript_id "MSTRG.32526.138"; exon_number "2";
chr11	StringTie	exon	65539548	65539628	1000	-	.	gene_id "MSTRG.32526"; transcript_id "MSTRG.32526.138"; exon_number "3";
chr11	StringTie	exon	65539720	65539881	1000	-	.	gene_id "MSTRG.32526"; transcript_id "MSTRG.32526.138"; exon_number "4";
chr11	StringTie	exon	65540013	65540153	1000	-	.	gene_id "MSTRG.32526"; transcript_id "MSTRG.32526.138"; exon_number "5";
chr11	StringTie	exon	65540245	65540382	1000	-	.	gene_id "MSTRG.32526"; transcript_id "MSTRG.32526.138"; exon_number "6";
chr11	StringTie	exon	65540486	65540614	1000	-	.	gene_id "MSTRG.32526"; transcript_id "MSTRG.32526.138"; exon_number "7";
chr11	StringTie	exon	65540871	65540954	1000	-	.	gene_id "MSTRG.32526"; transcript_id "MSTRG.32526.138"; exon_number "8";
chr11	StringTie	exon	65541126	65541291	1000	-	.	gene_id "MSTRG.32526"; transcript_id "MSTRG.32526.138"; exon_number "9";
chr11	StringTie	exon	65541600	65541728	1000	-	.	gene_id "MSTRG.32526"; transcript_id "MSTRG.32526.138"; exon_number "10";
chr11	StringTie	exon	65543105	65543224	1000	-	.	gene_id "MSTRG.32526"; transcript_id "MSTRG.32526.138"; exon_number "11";
chr11	StringTie	exon	65543427	65543549	1000	-	.	gene_id "MSTRG.32526"; transcript_id "MSTRG.32526.138"; exon_number "12";
chr11	StringTie	exon	65546442	65546564	1000	-	.	gene_id "MSTRG.32526"; transcript_id "MSTRG.32526.138"; exon_number "13";
chr11	StringTie	exon	65546798	65546920	1000	-	.	gene_id "MSTRG.32526"; transcript_id "MSTRG.32526.138"; exon_number "14";
chr11	StringTie	exon	65547439	65547567	1000	-	.	gene_id "MSTRG.32526"; transcript_id "MSTRG.32526.138"; exon_number "15";
chr11	StringTie	exon	65547690	65547821	1000	-	.	gene_id "MSTRG.32526"; transcript_id "MSTRG.32526.138"; exon_number "16";
chr11	StringTie	exon	65547920	65548045	1000	-	.	gene_id "MSTRG.32526"; transcript_id "MSTRG.32526.138"; exon_number "17";
chr11	StringTie	exon	65551126	65551224	1000	-	.	gene_id "MSTRG.32526"; transcript_id "MSTRG.32526.138"; exon_number "18";
chr11	StringTie	exon	65551402	65551474	1000	-	.	gene_id "MSTRG.32526"; transcript_id "MSTRG.32526.138"; exon_number "19";
chr11	StringTie	exon	65551548	65551564	1000	-	.	gene_id "MSTRG.32526"; transcript_id "MSTRG.32526.138"; exon_number "20";
chr11	StringTie	exon	65551972	65552157	1000	-	.	gene_id "MSTRG.32526"; transcript_id "MSTRG.32526.138"; exon_number "21";
chr11	StringTie	exon	65552248	65552403	1000	-	.	gene_id "MSTRG.32526"; transcript_id "MSTRG.32526.138"; exon_number "22";
chr11	StringTie	exon	65552860	65552982	1000	-	.	gene_id "MSTRG.32526"; transcript_id "MSTRG.32526.138"; exon_number "23";
chr11	StringTie	exon	65553164	65553256	1000	-	.	gene_id "MSTRG.32526"; transcript_id "MSTRG.32526.138"; exon_number "24";
chr11	StringTie	exon	65553425	65553530	1000	-	.	gene_id "MSTRG.32526"; transcript_id "MSTRG.32526.138"; exon_number "25";
chr11	StringTie	exon	65553701	65553903	1000	-	.	gene_id "MSTRG.32526"; transcript_id "MSTRG.32526.138"; exon_number "26";
chr11	StringTie	exon	65554051	65554380	1000	-	.	gene_id "MSTRG.32526"; transcript_id "MSTRG.32526.138"; exon_number "27";
chr11	StringTie	exon	65557629	65557711	1000	-	.	gene_id "MSTRG.32526"; transcript_id "MSTRG.32526.138"; exon_number "28";
chr11	StringTie	exon	65558604	65559075	1000	-	.	gene_id "MSTRG.32526"; transcript_id "MSTRG.32526.138"; exon_number "29";
chr11	StringTie	transcript	65538701	65558516	1000	-	.	gene_id "MSTRG.32526"; transcript_id "MSTRG.32526.139";
chr11	StringTie	exon	65538701	65539231	1000	-	.	gene_id "MSTRG.32526"; transcript_id "MSTRG.32526.139"; exon_number "1";
chr11	StringTie	exon	65539328	65539459	1000	-	.	gene_id "MSTRG.32526"; transcript_id "MSTRG.32526.139"; exon_number "2";
chr11	StringTie	exon	65539548	65539628	1000	-	.	gene_id "MSTRG.32526"; transcript_id "MSTRG.32526.139"; exon_number "3";
chr11	StringTie	exon	65539720	65539881	1000	-	.	gene_id "MSTRG.32526"; transcript_id "MSTRG.32526.139"; exon_number "4";
chr11	StringTie	exon	65540013	65540153	1000	-	.	gene_id "MSTRG.32526"; transcript_id "MSTRG.32526.139"; exon_number "5";
chr11	StringTie	exon	65540245	65540382	1000	-	.	gene_id "MSTRG.32526"; transcript_id "MSTRG.32526.139"; exon_number "6";
chr11	StringTie	exon	65540486	65540614	1000	-	.	gene_id "MSTRG.32526"; transcript_id "MSTRG.32526.139"; exon_number "7";
chr11	StringTie	exon	65540871	65540954	1000	-	.	gene_id "MSTRG.32526"; transcript_id "MSTRG.32526.139"; exon_number "8";
chr11	StringTie	exon	65541126	65541291	1000	-	.	gene_id "MSTRG.32526"; transcript_id "MSTRG.32526.139"; exon_number "9";
chr11	StringTie	exon	65541600	65541728	1000	-	.	gene_id "MSTRG.32526"; transcript_id "MSTRG.32526.139"; exon_number "10";
chr11	StringTie	exon	65543105	65543224	1000	-	.	gene_id "MSTRG.32526"; transcript_id "MSTRG.32526.139"; exon_number "11";
chr11	StringTie	exon	65543427	65543549	1000	-	.	gene_id "MSTRG.32526"; transcript_id "MSTRG.32526.139"; exon_number "12";
chr11	StringTie	exon	65546442	65546564	1000	-	.	gene_id "MSTRG.32526"; transcript_id "MSTRG.32526.139"; exon_number "13";
chr11	StringTie	exon	65546798	65546920	1000	-	.	gene_id "MSTRG.32526"; transcript_id "MSTRG.32526.139"; exon_number "14";
chr11	StringTie	exon	65547439	65547567	1000	-	.	gene_id "MSTRG.32526"; transcript_id "MSTRG.32526.139"; exon_number "15";
chr11	StringTie	exon	65547690	65547821	1000	-	.	gene_id "MSTRG.32526"; transcript_id "MSTRG.32526.139"; exon_number "16";
chr11	StringTie	exon	65547920	65548043	1000	-	.	gene_id "MSTRG.32526"; transcript_id "MSTRG.32526.139"; exon_number "17";
chr11	StringTie	exon	65551126	65551224	1000	-	.	gene_id "MSTRG.32526"; transcript_id "MSTRG.32526.139"; exon_number "18";
chr11	StringTie	exon	65551402	65551474	1000	-	.	gene_id "MSTRG.32526"; transcript_id "MSTRG.32526.139"; exon_number "19";
chr11	StringTie	exon	65551548	65551564	1000	-	.	gene_id "MSTRG.32526"; transcript_id "MSTRG.32526.139"; exon_number "20";
chr11	StringTie	exon	65551972	65552157	1000	-	.	gene_id "MSTRG.32526"; transcript_id "MSTRG.32526.139"; exon_number "21";
chr11	StringTie	exon	65552248	65552406	1000	-	.	gene_id "MSTRG.32526"; transcript_id "MSTRG.32526.139"; exon_number "22";
chr11	StringTie	exon	65552860	65552982	1000	-	.	gene_id "MSTRG.32526"; transcript_id "MSTRG.32526.139"; exon_number "23";
chr11	StringTie	exon	65553164	65553256	1000	-	.	gene_id "MSTRG.32526"; transcript_id "MSTRG.32526.139"; exon_number "24";
chr11	StringTie	exon	65553425	65553530	1000	-	.	gene_id "MSTRG.32526"; transcript_id "MSTRG.32526.139"; exon_number "25";
chr11	StringTie	exon	65553701	65553903	1000	-	.	gene_id "MSTRG.32526"; transcript_id "MSTRG.32526.139"; exon_number "26";
chr11	StringTie	exon	65554051	65554380	1000	-	.	gene_id "MSTRG.32526"; transcript_id "MSTRG.32526.139"; exon_number "27";
chr11	StringTie	exon	65557629	65557805	1000	-	.	gene_id "MSTRG.32526"; transcript_id "MSTRG.32526.139"; exon_number "28";
chr11	StringTie	exon	65557909	65558516	1000	-	.	gene_id "MSTRG.32526"; transcript_id "MSTRG.32526.139"; exon_number "29";
chr11	StringTie	transcript	65538687	65559936	1000	-	.	gene_id "MSTRG.32526"; transcript_id "MSTRG.32526.14";
chr11	StringTie	exon	65538687	65539231	1000	-	.	gene_id "MSTRG.32526"; transcript_id "MSTRG.32526.14"; exon_number "1";
chr11	StringTie	exon	65539332	65539459	1000	-	.	gene_id "MSTRG.32526"; transcript_id "MSTRG.32526.14"; exon_number "2";
chr11	StringTie	exon	65539548	65539628	1000	-	.	gene_id "MSTRG.32526"; transcript_id "MSTRG.32526.14"; exon_number "3";
chr11	StringTie	exon	65539720	65539881	1000	-	.	gene_id "MSTRG.32526"; transcript_id "MSTRG.32526.14"; exon_number "4";
chr11	StringTie	exon	65540013	65540153	1000	-	.	gene_id "MSTRG.32526"; transcript_id "MSTRG.32526.14"; exon_number "5";
chr11	StringTie	exon	65540245	65540382	1000	-	.	gene_id "MSTRG.32526"; transcript_id "MSTRG.32526.14"; exon_number "6";
chr11	StringTie	exon	65540486	65540614	1000	-	.	gene_id "MSTRG.32526"; transcript_id "MSTRG.32526.14"; exon_number "7";
chr11	StringTie	exon	65540871	65540954	1000	-	.	gene_id "MSTRG.32526"; transcript_id "MSTRG.32526.14"; exon_number "8";
chr11	StringTie	exon	65541126	65541293	1000	-	.	gene_id "MSTRG.32526"; transcript_id "MSTRG.32526.14"; exon_number "9";
chr11	StringTie	exon	65541600	65541728	1000	-	.	gene_id "MSTRG.32526"; transcript_id "MSTRG.32526.14"; exon_number "10";
chr11	StringTie	exon	65543105	65543224	1000	-	.	gene_id "MSTRG.32526"; transcript_id "MSTRG.32526.14"; exon_number "11";
chr11	StringTie	exon	65543427	65543549	1000	-	.	gene_id "MSTRG.32526"; transcript_id "MSTRG.32526.14"; exon_number "12";
chr11	StringTie	exon	65546442	65546564	1000	-	.	gene_id "MSTRG.32526"; transcript_id "MSTRG.32526.14"; exon_number "13";
chr11	StringTie	exon	65546798	65546920	1000	-	.	gene_id "MSTRG.32526"; transcript_id "MSTRG.32526.14"; exon_number "14";
chr11	StringTie	exon	65547439	65547567	1000	-	.	gene_id "MSTRG.32526"; transcript_id "MSTRG.32526.14"; exon_number "15";
chr11	StringTie	exon	65547690	65547821	1000	-	.	gene_id "MSTRG.32526"; transcript_id "MSTRG.32526.14"; exon_number "16";
chr11	StringTie	exon	65547920	65548045	1000	-	.	gene_id "MSTRG.32526"; transcript_id "MSTRG.32526.14"; exon_number "17";
chr11	StringTie	exon	65551126	65551224	1000	-	.	gene_id "MSTRG.32526"; transcript_id "MSTRG.32526.14"; exon_number "18";
chr11	StringTie	exon	65551402	65551474	1000	-	.	gene_id "MSTRG.32526"; transcript_id "MSTRG.32526.14"; exon_number "19";
chr11	StringTie	exon	65551548	65551564	1000	-	.	gene_id "MSTRG.32526"; transcript_id "MSTRG.32526.14"; exon_number "20";
chr11	StringTie	exon	65551972	65552157	1000	-	.	gene_id "MSTRG.32526"; transcript_id "MSTRG.32526.14"; exon_number "21";
chr11	StringTie	exon	65552248	65552406	1000	-	.	gene_id "MSTRG.32526"; transcript_id "MSTRG.32526.14"; exon_number "22";
chr11	StringTie	exon	65552860	65552982	1000	-	.	gene_id "MSTRG.32526"; transcript_id "MSTRG.32526.14"; exon_number "23";
chr11	StringTie	exon	65553164	65553256	1000	-	.	gene_id "MSTRG.32526"; transcript_id "MSTRG.32526.14"; exon_number "24";
chr11	StringTie	exon	65553425	65553530	1000	-	.	gene_id "MSTRG.32526"; transcript_id "MSTRG.32526.14"; exon_number "25";
chr11	StringTie	exon	65553701	65553903	1000	-	.	gene_id "MSTRG.32526"; transcript_id "MSTRG.32526.14"; exon_number "26";
chr11	StringTie	exon	65554051	65554380	1000	-	.	gene_id "MSTRG.32526"; transcript_id "MSTRG.32526.14"; exon_number "27";
chr11	StringTie	exon	65557629	65557711	1000	-	.	gene_id "MSTRG.32526"; transcript_id "MSTRG.32526.14"; exon_number "28";
chr11	StringTie	exon	65558604	65559936	1000	-	.	gene_id "MSTRG.32526"; transcript_id "MSTRG.32526.14"; exon_number "29";
chr11	StringTie	transcript	65538701	65559000	1000	-	.	gene_id "MSTRG.32526"; transcript_id "MSTRG.32526.140";
chr11	StringTie	exon	65538701	65539231	1000	-	.	gene_id "MSTRG.32526"; transcript_id "MSTRG.32526.140"; exon_number "1";
chr11	StringTie	exon	65539328	65539459	1000	-	.	gene_id "MSTRG.32526"; transcript_id "MSTRG.32526.140"; exon_number "2";
chr11	StringTie	exon	65539548	65539628	1000	-	.	gene_id "MSTRG.32526"; transcript_id "MSTRG.32526.140"; exon_number "3";
chr11	StringTie	exon	65539720	65539881	1000	-	.	gene_id "MSTRG.32526"; transcript_id "MSTRG.32526.140"; exon_number "4";
chr11	StringTie	exon	65540013	65540153	1000	-	.	gene_id "MSTRG.32526"; transcript_id "MSTRG.32526.140"; exon_number "5";
chr11	StringTie	exon	65540245	65540382	1000	-	.	gene_id "MSTRG.32526"; transcript_id "MSTRG.32526.140"; exon_number "6";
chr11	StringTie	exon	65540487	65540614	1000	-	.	gene_id "MSTRG.32526"; transcript_id "MSTRG.32526.140"; exon_number "7";
chr11	StringTie	exon	65540871	65540954	1000	-	.	gene_id "MSTRG.32526"; transcript_id "MSTRG.32526.140"; exon_number "8";
chr11	StringTie	exon	65541126	65541291	1000	-	.	gene_id "MSTRG.32526"; transcript_id "MSTRG.32526.140"; exon_number "9";
chr11	StringTie	exon	65541600	65541728	1000	-	.	gene_id "MSTRG.32526"; transcript_id "MSTRG.32526.140"; exon_number "10";
chr11	StringTie	exon	65543105	65543224	1000	-	.	gene_id "MSTRG.32526"; transcript_id "MSTRG.32526.140"; exon_number "11";
chr11	StringTie	exon	65543427	65543549	1000	-	.	gene_id "MSTRG.32526"; transcript_id "MSTRG.32526.140"; exon_number "12";
chr11	StringTie	exon	65546442	65546564	1000	-	.	gene_id "MSTRG.32526"; transcript_id "MSTRG.32526.140"; exon_number "13";
chr11	StringTie	exon	65546798	65546920	1000	-	.	gene_id "MSTRG.32526"; transcript_id "MSTRG.32526.140"; exon_number "14";
chr11	StringTie	exon	65547439	65547567	1000	-	.	gene_id "MSTRG.32526"; transcript_id "MSTRG.32526.140"; exon_number "15";
chr11	StringTie	exon	65547690	65547821	1000	-	.	gene_id "MSTRG.32526"; transcript_id "MSTRG.32526.140"; exon_number "16";
chr11	StringTie	exon	65547920	65548043	1000	-	.	gene_id "MSTRG.32526"; transcript_id "MSTRG.32526.140"; exon_number "17";
chr11	StringTie	exon	65551126	65551224	1000	-	.	gene_id "MSTRG.32526"; transcript_id "MSTRG.32526.140"; exon_number "18";
chr11	StringTie	exon	65551402	65551474	1000	-	.	gene_id "MSTRG.32526"; transcript_id "MSTRG.32526.140"; exon_number "19";
chr11	StringTie	exon	65551548	65551564	1000	-	.	gene_id "MSTRG.32526"; transcript_id "MSTRG.32526.140"; exon_number "20";
chr11	StringTie	exon	65551972	65552157	1000	-	.	gene_id "MSTRG.32526"; transcript_id "MSTRG.32526.140"; exon_number "21";
chr11	StringTie	exon	65552248	65552403	1000	-	.	gene_id "MSTRG.32526"; transcript_id "MSTRG.32526.140"; exon_number "22";
chr11	StringTie	exon	65552860	65552982	1000	-	.	gene_id "MSTRG.32526"; transcript_id "MSTRG.32526.140"; exon_number "23";
chr11	StringTie	exon	65553164	65553256	1000	-	.	gene_id "MSTRG.32526"; transcript_id "MSTRG.32526.140"; exon_number "24";
chr11	StringTie	exon	65553425	65553530	1000	-	.	gene_id "MSTRG.32526"; transcript_id "MSTRG.32526.140"; exon_number "25";
chr11	StringTie	exon	65553701	65553903	1000	-	.	gene_id "MSTRG.32526"; transcript_id "MSTRG.32526.140"; exon_number "26";
chr11	StringTie	exon	65554051	65554380	1000	-	.	gene_id "MSTRG.32526"; transcript_id "MSTRG.32526.140"; exon_number "27";
chr11	StringTie	exon	65557629	65557711	1000	-	.	gene_id "MSTRG.32526"; transcript_id "MSTRG.32526.140"; exon_number "28";
chr11	StringTie	exon	65558604	65559000	1000	-	.	gene_id "MSTRG.32526"; transcript_id "MSTRG.32526.140"; exon_number "29";
chr11	StringTie	transcript	65538701	65557822	1000	-	.	gene_id "MSTRG.32526"; transcript_id "MSTRG.32526.141";
chr11	StringTie	exon	65538701	65539231	1000	-	.	gene_id "MSTRG.32526"; transcript_id "MSTRG.32526.141"; exon_number "1";
chr11	StringTie	exon	65539328	65539459	1000	-	.	gene_id "MSTRG.32526"; transcript_id "MSTRG.32526.141"; exon_number "2";
chr11	StringTie	exon	65539548	65539628	1000	-	.	gene_id "MSTRG.32526"; transcript_id "MSTRG.32526.141"; exon_number "3";
chr11	StringTie	exon	65539720	65539881	1000	-	.	gene_id "MSTRG.32526"; transcript_id "MSTRG.32526.141"; exon_number "4";
chr11	StringTie	exon	65540245	65540382	1000	-	.	gene_id "MSTRG.32526"; transcript_id "MSTRG.32526.141"; exon_number "5";
chr11	StringTie	exon	65540486	65540614	1000	-	.	gene_id "MSTRG.32526"; transcript_id "MSTRG.32526.141"; exon_number "6";
chr11	StringTie	exon	65540871	65540954	1000	-	.	gene_id "MSTRG.32526"; transcript_id "MSTRG.32526.141"; exon_number "7";
chr11	StringTie	exon	65541126	65541293	1000	-	.	gene_id "MSTRG.32526"; transcript_id "MSTRG.32526.141"; exon_number "8";
chr11	StringTie	exon	65541600	65541728	1000	-	.	gene_id "MSTRG.32526"; transcript_id "MSTRG.32526.141"; exon_number "9";
chr11	StringTie	exon	65543105	65543224	1000	-	.	gene_id "MSTRG.32526"; transcript_id "MSTRG.32526.141"; exon_number "10";
chr11	StringTie	exon	65543427	65543549	1000	-	.	gene_id "MSTRG.32526"; transcript_id "MSTRG.32526.141"; exon_number "11";
chr11	StringTie	exon	65545516	65545712	1000	-	.	gene_id "MSTRG.32526"; transcript_id "MSTRG.32526.141"; exon_number "12";
chr11	StringTie	exon	65546442	65546564	1000	-	.	gene_id "MSTRG.32526"; transcript_id "MSTRG.32526.141"; exon_number "13";
chr11	StringTie	exon	65546798	65546920	1000	-	.	gene_id "MSTRG.32526"; transcript_id "MSTRG.32526.141"; exon_number "14";
chr11	StringTie	exon	65547439	65547567	1000	-	.	gene_id "MSTRG.32526"; transcript_id "MSTRG.32526.141"; exon_number "15";
chr11	StringTie	exon	65547690	65547821	1000	-	.	gene_id "MSTRG.32526"; transcript_id "MSTRG.32526.141"; exon_number "16";
chr11	StringTie	exon	65547920	65548019	1000	-	.	gene_id "MSTRG.32526"; transcript_id "MSTRG.32526.141"; exon_number "17";
chr11	StringTie	exon	65551126	65551224	1000	-	.	gene_id "MSTRG.32526"; transcript_id "MSTRG.32526.141"; exon_number "18";
chr11	StringTie	exon	65551402	65551474	1000	-	.	gene_id "MSTRG.32526"; transcript_id "MSTRG.32526.141"; exon_number "19";
chr11	StringTie	exon	65551548	65551564	1000	-	.	gene_id "MSTRG.32526"; transcript_id "MSTRG.32526.141"; exon_number "20";
chr11	StringTie	exon	65551972	65552157	1000	-	.	gene_id "MSTRG.32526"; transcript_id "MSTRG.32526.141"; exon_number "21";
chr11	StringTie	exon	65552248	65552406	1000	-	.	gene_id "MSTRG.32526"; transcript_id "MSTRG.32526.141"; exon_number "22";
chr11	StringTie	exon	65552860	65552982	1000	-	.	gene_id "MSTRG.32526"; transcript_id "MSTRG.32526.141"; exon_number "23";
chr11	StringTie	exon	65553164	65553256	1000	-	.	gene_id "MSTRG.32526"; transcript_id "MSTRG.32526.141"; exon_number "24";
chr11	StringTie	exon	65553425	65553530	1000	-	.	gene_id "MSTRG.32526"; transcript_id "MSTRG.32526.141"; exon_number "25";
chr11	StringTie	exon	65553701	65553930	1000	-	.	gene_id "MSTRG.32526"; transcript_id "MSTRG.32526.141"; exon_number "26";
chr11	StringTie	exon	65554051	65554144	1000	-	.	gene_id "MSTRG.32526"; transcript_id "MSTRG.32526.141"; exon_number "27";
chr11	StringTie	exon	65554289	65554380	1000	-	.	gene_id "MSTRG.32526"; transcript_id "MSTRG.32526.141"; exon_number "28";
chr11	StringTie	exon	65557633	65557822	1000	-	.	gene_id "MSTRG.32526"; transcript_id "MSTRG.32526.141"; exon_number "29";
chr11	StringTie	transcript	65538701	65558307	1000	-	.	gene_id "MSTRG.32526"; transcript_id "MSTRG.32526.142";
chr11	StringTie	exon	65538701	65539256	1000	-	.	gene_id "MSTRG.32526"; transcript_id "MSTRG.32526.142"; exon_number "1";
chr11	StringTie	exon	65539328	65539459	1000	-	.	gene_id "MSTRG.32526"; transcript_id "MSTRG.32526.142"; exon_number "2";
chr11	StringTie	exon	65539548	65539628	1000	-	.	gene_id "MSTRG.32526"; transcript_id "MSTRG.32526.142"; exon_number "3";
chr11	StringTie	exon	65539720	65539881	1000	-	.	gene_id "MSTRG.32526"; transcript_id "MSTRG.32526.142"; exon_number "4";
chr11	StringTie	exon	65540013	65540153	1000	-	.	gene_id "MSTRG.32526"; transcript_id "MSTRG.32526.142"; exon_number "5";
chr11	StringTie	exon	65540245	65540382	1000	-	.	gene_id "MSTRG.32526"; transcript_id "MSTRG.32526.142"; exon_number "6";
chr11	StringTie	exon	65540486	65540614	1000	-	.	gene_id "MSTRG.32526"; transcript_id "MSTRG.32526.142"; exon_number "7";
chr11	StringTie	exon	65540871	65540954	1000	-	.	gene_id "MSTRG.32526"; transcript_id "MSTRG.32526.142"; exon_number "8";
chr11	StringTie	exon	65541126	65541293	1000	-	.	gene_id "MSTRG.32526"; transcript_id "MSTRG.32526.142"; exon_number "9";
chr11	StringTie	exon	65541600	65541728	1000	-	.	gene_id "MSTRG.32526"; transcript_id "MSTRG.32526.142"; exon_number "10";
chr11	StringTie	exon	65543105	65543224	1000	-	.	gene_id "MSTRG.32526"; transcript_id "MSTRG.32526.142"; exon_number "11";
chr11	StringTie	exon	65543427	65543549	1000	-	.	gene_id "MSTRG.32526"; transcript_id "MSTRG.32526.142"; exon_number "12";
chr11	StringTie	exon	65546442	65546564	1000	-	.	gene_id "MSTRG.32526"; transcript_id "MSTRG.32526.142"; exon_number "13";
chr11	StringTie	exon	65546798	65546920	1000	-	.	gene_id "MSTRG.32526"; transcript_id "MSTRG.32526.142"; exon_number "14";
chr11	StringTie	exon	65547439	65547567	1000	-	.	gene_id "MSTRG.32526"; transcript_id "MSTRG.32526.142"; exon_number "15";
chr11	StringTie	exon	65547690	65547821	1000	-	.	gene_id "MSTRG.32526"; transcript_id "MSTRG.32526.142"; exon_number "16";
chr11	StringTie	exon	65547920	65548045	1000	-	.	gene_id "MSTRG.32526"; transcript_id "MSTRG.32526.142"; exon_number "17";
chr11	StringTie	exon	65551126	65551224	1000	-	.	gene_id "MSTRG.32526"; transcript_id "MSTRG.32526.142"; exon_number "18";
chr11	StringTie	exon	65551402	65551474	1000	-	.	gene_id "MSTRG.32526"; transcript_id "MSTRG.32526.142"; exon_number "19";
chr11	StringTie	exon	65551548	65551564	1000	-	.	gene_id "MSTRG.32526"; transcript_id "MSTRG.32526.142"; exon_number "20";
chr11	StringTie	exon	65551972	65552157	1000	-	.	gene_id "MSTRG.32526"; transcript_id "MSTRG.32526.142"; exon_number "21";
chr11	StringTie	exon	65552248	65552406	1000	-	.	gene_id "MSTRG.32526"; transcript_id "MSTRG.32526.142"; exon_number "22";
chr11	StringTie	exon	65552860	65552982	1000	-	.	gene_id "MSTRG.32526"; transcript_id "MSTRG.32526.142"; exon_number "23";
chr11	StringTie	exon	65553164	65553256	1000	-	.	gene_id "MSTRG.32526"; transcript_id "MSTRG.32526.142"; exon_number "24";
chr11	StringTie	exon	65553425	65553530	1000	-	.	gene_id "MSTRG.32526"; transcript_id "MSTRG.32526.142"; exon_number "25";
chr11	StringTie	exon	65553701	65553903	1000	-	.	gene_id "MSTRG.32526"; transcript_id "MSTRG.32526.142"; exon_number "26";
chr11	StringTie	exon	65554051	65554221	1000	-	.	gene_id "MSTRG.32526"; transcript_id "MSTRG.32526.142"; exon_number "27";
chr11	StringTie	exon	65554244	65554380	1000	-	.	gene_id "MSTRG.32526"; transcript_id "MSTRG.32526.142"; exon_number "28";
chr11	StringTie	exon	65557629	65558307	1000	-	.	gene_id "MSTRG.32526"; transcript_id "MSTRG.32526.142"; exon_number "29";
chr11	StringTie	transcript	65538701	65558396	1000	-	.	gene_id "MSTRG.32526"; transcript_id "MSTRG.32526.143";
chr11	StringTie	exon	65538701	65539231	1000	-	.	gene_id "MSTRG.32526"; transcript_id "MSTRG.32526.143"; exon_number "1";
chr11	StringTie	exon	65539328	65539459	1000	-	.	gene_id "MSTRG.32526"; transcript_id "MSTRG.32526.143"; exon_number "2";
chr11	StringTie	exon	65539548	65539628	1000	-	.	gene_id "MSTRG.32526"; transcript_id "MSTRG.32526.143"; exon_number "3";
chr11	StringTie	exon	65539720	65539881	1000	-	.	gene_id "MSTRG.32526"; transcript_id "MSTRG.32526.143"; exon_number "4";
chr11	StringTie	exon	65540013	65540153	1000	-	.	gene_id "MSTRG.32526"; transcript_id "MSTRG.32526.143"; exon_number "5";
chr11	StringTie	exon	65540245	65540382	1000	-	.	gene_id "MSTRG.32526"; transcript_id "MSTRG.32526.143"; exon_number "6";
chr11	StringTie	exon	65540486	65540614	1000	-	.	gene_id "MSTRG.32526"; transcript_id "MSTRG.32526.143"; exon_number "7";
chr11	StringTie	exon	65540871	65540954	1000	-	.	gene_id "MSTRG.32526"; transcript_id "MSTRG.32526.143"; exon_number "8";
chr11	StringTie	exon	65541126	65541293	1000	-	.	gene_id "MSTRG.32526"; transcript_id "MSTRG.32526.143"; exon_number "9";
chr11	StringTie	exon	65541600	65541728	1000	-	.	gene_id "MSTRG.32526"; transcript_id "MSTRG.32526.143"; exon_number "10";
chr11	StringTie	exon	65543105	65543224	1000	-	.	gene_id "MSTRG.32526"; transcript_id "MSTRG.32526.143"; exon_number "11";
chr11	StringTie	exon	65543427	65543549	1000	-	.	gene_id "MSTRG.32526"; transcript_id "MSTRG.32526.143"; exon_number "12";
chr11	StringTie	exon	65546442	65546564	1000	-	.	gene_id "MSTRG.32526"; transcript_id "MSTRG.32526.143"; exon_number "13";
chr11	StringTie	exon	65546798	65546920	1000	-	.	gene_id "MSTRG.32526"; transcript_id "MSTRG.32526.143"; exon_number "14";
chr11	StringTie	exon	65547439	65547567	1000	-	.	gene_id "MSTRG.32526"; transcript_id "MSTRG.32526.143"; exon_number "15";
chr11	StringTie	exon	65547690	65547821	1000	-	.	gene_id "MSTRG.32526"; transcript_id "MSTRG.32526.143"; exon_number "16";
chr11	StringTie	exon	65547920	65548045	1000	-	.	gene_id "MSTRG.32526"; transcript_id "MSTRG.32526.143"; exon_number "17";
chr11	StringTie	exon	65551126	65551224	1000	-	.	gene_id "MSTRG.32526"; transcript_id "MSTRG.32526.143"; exon_number "18";
chr11	StringTie	exon	65551402	65551474	1000	-	.	gene_id "MSTRG.32526"; transcript_id "MSTRG.32526.143"; exon_number "19";
chr11	StringTie	exon	65551548	65551564	1000	-	.	gene_id "MSTRG.32526"; transcript_id "MSTRG.32526.143"; exon_number "20";
chr11	StringTie	exon	65551972	65552157	1000	-	.	gene_id "MSTRG.32526"; transcript_id "MSTRG.32526.143"; exon_number "21";
chr11	StringTie	exon	65552248	65552406	1000	-	.	gene_id "MSTRG.32526"; transcript_id "MSTRG.32526.143"; exon_number "22";
chr11	StringTie	exon	65552860	65552982	1000	-	.	gene_id "MSTRG.32526"; transcript_id "MSTRG.32526.143"; exon_number "23";
chr11	StringTie	exon	65553164	65553256	1000	-	.	gene_id "MSTRG.32526"; transcript_id "MSTRG.32526.143"; exon_number "24";
chr11	StringTie	exon	65553425	65553530	1000	-	.	gene_id "MSTRG.32526"; transcript_id "MSTRG.32526.143"; exon_number "25";
chr11	StringTie	exon	65553701	65553903	1000	-	.	gene_id "MSTRG.32526"; transcript_id "MSTRG.32526.143"; exon_number "26";
chr11	StringTie	exon	65554051	65554144	1000	-	.	gene_id "MSTRG.32526"; transcript_id "MSTRG.32526.143"; exon_number "27";
chr11	StringTie	exon	65554289	65554380	1000	-	.	gene_id "MSTRG.32526"; transcript_id "MSTRG.32526.143"; exon_number "28";
chr11	StringTie	exon	65557629	65558396	1000	-	.	gene_id "MSTRG.32526"; transcript_id "MSTRG.32526.143"; exon_number "29";
chr11	StringTie	transcript	65538701	65558987	1000	-	.	gene_id "MSTRG.32526"; transcript_id "MSTRG.32526.144";
chr11	StringTie	exon	65538701	65539231	1000	-	.	gene_id "MSTRG.32526"; transcript_id "MSTRG.32526.144"; exon_number "1";
chr11	StringTie	exon	65539328	65539459	1000	-	.	gene_id "MSTRG.32526"; transcript_id "MSTRG.32526.144"; exon_number "2";
chr11	StringTie	exon	65539548	65539628	1000	-	.	gene_id "MSTRG.32526"; transcript_id "MSTRG.32526.144"; exon_number "3";
chr11	StringTie	exon	65539720	65539881	1000	-	.	gene_id "MSTRG.32526"; transcript_id "MSTRG.32526.144"; exon_number "4";
chr11	StringTie	exon	65540013	65540153	1000	-	.	gene_id "MSTRG.32526"; transcript_id "MSTRG.32526.144"; exon_number "5";
chr11	StringTie	exon	65540245	65540382	1000	-	.	gene_id "MSTRG.32526"; transcript_id "MSTRG.32526.144"; exon_number "6";
chr11	StringTie	exon	65540486	65540614	1000	-	.	gene_id "MSTRG.32526"; transcript_id "MSTRG.32526.144"; exon_number "7";
chr11	StringTie	exon	65540871	65540954	1000	-	.	gene_id "MSTRG.32526"; transcript_id "MSTRG.32526.144"; exon_number "8";
chr11	StringTie	exon	65541126	65541293	1000	-	.	gene_id "MSTRG.32526"; transcript_id "MSTRG.32526.144"; exon_number "9";
chr11	StringTie	exon	65541600	65541728	1000	-	.	gene_id "MSTRG.32526"; transcript_id "MSTRG.32526.144"; exon_number "10";
chr11	StringTie	exon	65543105	65543224	1000	-	.	gene_id "MSTRG.32526"; transcript_id "MSTRG.32526.144"; exon_number "11";
chr11	StringTie	exon	65543427	65543549	1000	-	.	gene_id "MSTRG.32526"; transcript_id "MSTRG.32526.144"; exon_number "12";
chr11	StringTie	exon	65546442	65546564	1000	-	.	gene_id "MSTRG.32526"; transcript_id "MSTRG.32526.144"; exon_number "13";
chr11	StringTie	exon	65546798	65546920	1000	-	.	gene_id "MSTRG.32526"; transcript_id "MSTRG.32526.144"; exon_number "14";
chr11	StringTie	exon	65547439	65547567	1000	-	.	gene_id "MSTRG.32526"; transcript_id "MSTRG.32526.144"; exon_number "15";
chr11	StringTie	exon	65547690	65547821	1000	-	.	gene_id "MSTRG.32526"; transcript_id "MSTRG.32526.144"; exon_number "16";
chr11	StringTie	exon	65547920	65548043	1000	-	.	gene_id "MSTRG.32526"; transcript_id "MSTRG.32526.144"; exon_number "17";
chr11	StringTie	exon	65551126	65551224	1000	-	.	gene_id "MSTRG.32526"; transcript_id "MSTRG.32526.144"; exon_number "18";
chr11	StringTie	exon	65551402	65551474	1000	-	.	gene_id "MSTRG.32526"; transcript_id "MSTRG.32526.144"; exon_number "19";
chr11	StringTie	exon	65551548	65551564	1000	-	.	gene_id "MSTRG.32526"; transcript_id "MSTRG.32526.144"; exon_number "20";
chr11	StringTie	exon	65551972	65552157	1000	-	.	gene_id "MSTRG.32526"; transcript_id "MSTRG.32526.144"; exon_number "21";
chr11	StringTie	exon	65552248	65552406	1000	-	.	gene_id "MSTRG.32526"; transcript_id "MSTRG.32526.144"; exon_number "22";
chr11	StringTie	exon	65552860	65552982	1000	-	.	gene_id "MSTRG.32526"; transcript_id "MSTRG.32526.144"; exon_number "23";
chr11	StringTie	exon	65553164	65553256	1000	-	.	gene_id "MSTRG.32526"; transcript_id "MSTRG.32526.144"; exon_number "24";
chr11	StringTie	exon	65553425	65553530	1000	-	.	gene_id "MSTRG.32526"; transcript_id "MSTRG.32526.144"; exon_number "25";
chr11	StringTie	exon	65553701	65553898	1000	-	.	gene_id "MSTRG.32526"; transcript_id "MSTRG.32526.144"; exon_number "26";
chr11	StringTie	exon	65554051	65554380	1000	-	.	gene_id "MSTRG.32526"; transcript_id "MSTRG.32526.144"; exon_number "27";
chr11	StringTie	exon	65557629	65557711	1000	-	.	gene_id "MSTRG.32526"; transcript_id "MSTRG.32526.144"; exon_number "28";
chr11	StringTie	exon	65558604	65558987	1000	-	.	gene_id "MSTRG.32526"; transcript_id "MSTRG.32526.144"; exon_number "29";
chr11	StringTie	transcript	65538701	65558993	1000	-	.	gene_id "MSTRG.32526"; transcript_id "MSTRG.32526.145";
chr11	StringTie	exon	65538701	65539231	1000	-	.	gene_id "MSTRG.32526"; transcript_id "MSTRG.32526.145"; exon_number "1";
chr11	StringTie	exon	65539328	65539459	1000	-	.	gene_id "MSTRG.32526"; transcript_id "MSTRG.32526.145"; exon_number "2";
chr11	StringTie	exon	65539548	65539628	1000	-	.	gene_id "MSTRG.32526"; transcript_id "MSTRG.32526.145"; exon_number "3";
chr11	StringTie	exon	65539720	65539881	1000	-	.	gene_id "MSTRG.32526"; transcript_id "MSTRG.32526.145"; exon_number "4";
chr11	StringTie	exon	65540013	65540153	1000	-	.	gene_id "MSTRG.32526"; transcript_id "MSTRG.32526.145"; exon_number "5";
chr11	StringTie	exon	65540245	65540382	1000	-	.	gene_id "MSTRG.32526"; transcript_id "MSTRG.32526.145"; exon_number "6";
chr11	StringTie	exon	65540486	65540614	1000	-	.	gene_id "MSTRG.32526"; transcript_id "MSTRG.32526.145"; exon_number "7";
chr11	StringTie	exon	65540871	65540954	1000	-	.	gene_id "MSTRG.32526"; transcript_id "MSTRG.32526.145"; exon_number "8";
chr11	StringTie	exon	65541126	65541293	1000	-	.	gene_id "MSTRG.32526"; transcript_id "MSTRG.32526.145"; exon_number "9";
chr11	StringTie	exon	65541600	65541728	1000	-	.	gene_id "MSTRG.32526"; transcript_id "MSTRG.32526.145"; exon_number "10";
chr11	StringTie	exon	65543105	65543197	1000	-	.	gene_id "MSTRG.32526"; transcript_id "MSTRG.32526.145"; exon_number "11";
chr11	StringTie	exon	65543427	65543549	1000	-	.	gene_id "MSTRG.32526"; transcript_id "MSTRG.32526.145"; exon_number "12";
chr11	StringTie	exon	65546442	65546564	1000	-	.	gene_id "MSTRG.32526"; transcript_id "MSTRG.32526.145"; exon_number "13";
chr11	StringTie	exon	65546798	65546920	1000	-	.	gene_id "MSTRG.32526"; transcript_id "MSTRG.32526.145"; exon_number "14";
chr11	StringTie	exon	65547439	65547567	1000	-	.	gene_id "MSTRG.32526"; transcript_id "MSTRG.32526.145"; exon_number "15";
chr11	StringTie	exon	65547690	65547821	1000	-	.	gene_id "MSTRG.32526"; transcript_id "MSTRG.32526.145"; exon_number "16";
chr11	StringTie	exon	65547920	65548045	1000	-	.	gene_id "MSTRG.32526"; transcript_id "MSTRG.32526.145"; exon_number "17";
chr11	StringTie	exon	65551126	65551224	1000	-	.	gene_id "MSTRG.32526"; transcript_id "MSTRG.32526.145"; exon_number "18";
chr11	StringTie	exon	65551402	65551474	1000	-	.	gene_id "MSTRG.32526"; transcript_id "MSTRG.32526.145"; exon_number "19";
chr11	StringTie	exon	65551548	65551564	1000	-	.	gene_id "MSTRG.32526"; transcript_id "MSTRG.32526.145"; exon_number "20";
chr11	StringTie	exon	65551972	65552157	1000	-	.	gene_id "MSTRG.32526"; transcript_id "MSTRG.32526.145"; exon_number "21";
chr11	StringTie	exon	65552248	65552406	1000	-	.	gene_id "MSTRG.32526"; transcript_id "MSTRG.32526.145"; exon_number "22";
chr11	StringTie	exon	65552860	65552982	1000	-	.	gene_id "MSTRG.32526"; transcript_id "MSTRG.32526.145"; exon_number "23";
chr11	StringTie	exon	65553164	65553256	1000	-	.	gene_id "MSTRG.32526"; transcript_id "MSTRG.32526.145"; exon_number "24";
chr11	StringTie	exon	65553425	65553530	1000	-	.	gene_id "MSTRG.32526"; transcript_id "MSTRG.32526.145"; exon_number "25";
chr11	StringTie	exon	65553701	65553898	1000	-	.	gene_id "MSTRG.32526"; transcript_id "MSTRG.32526.145"; exon_number "26";
chr11	StringTie	exon	65554051	65554380	1000	-	.	gene_id "MSTRG.32526"; transcript_id "MSTRG.32526.145"; exon_number "27";
chr11	StringTie	exon	65557629	65557743	1000	-	.	gene_id "MSTRG.32526"; transcript_id "MSTRG.32526.145"; exon_number "28";
chr11	StringTie	exon	65558604	65558993	1000	-	.	gene_id "MSTRG.32526"; transcript_id "MSTRG.32526.145"; exon_number "29";
chr11	StringTie	transcript	65538701	65558993	1000	-	.	gene_id "MSTRG.32526"; transcript_id "MSTRG.32526.146";
chr11	StringTie	exon	65538701	65539231	1000	-	.	gene_id "MSTRG.32526"; transcript_id "MSTRG.32526.146"; exon_number "1";
chr11	StringTie	exon	65539328	65539459	1000	-	.	gene_id "MSTRG.32526"; transcript_id "MSTRG.32526.146"; exon_number "2";
chr11	StringTie	exon	65539548	65539628	1000	-	.	gene_id "MSTRG.32526"; transcript_id "MSTRG.32526.146"; exon_number "3";
chr11	StringTie	exon	65539720	65539881	1000	-	.	gene_id "MSTRG.32526"; transcript_id "MSTRG.32526.146"; exon_number "4";
chr11	StringTie	exon	65540013	65540153	1000	-	.	gene_id "MSTRG.32526"; transcript_id "MSTRG.32526.146"; exon_number "5";
chr11	StringTie	exon	65540245	65540382	1000	-	.	gene_id "MSTRG.32526"; transcript_id "MSTRG.32526.146"; exon_number "6";
chr11	StringTie	exon	65540486	65540614	1000	-	.	gene_id "MSTRG.32526"; transcript_id "MSTRG.32526.146"; exon_number "7";
chr11	StringTie	exon	65540871	65540954	1000	-	.	gene_id "MSTRG.32526"; transcript_id "MSTRG.32526.146"; exon_number "8";
chr11	StringTie	exon	65541126	65541293	1000	-	.	gene_id "MSTRG.32526"; transcript_id "MSTRG.32526.146"; exon_number "9";
chr11	StringTie	exon	65541600	65541728	1000	-	.	gene_id "MSTRG.32526"; transcript_id "MSTRG.32526.146"; exon_number "10";
chr11	StringTie	exon	65543105	65543224	1000	-	.	gene_id "MSTRG.32526"; transcript_id "MSTRG.32526.146"; exon_number "11";
chr11	StringTie	exon	65543427	65543549	1000	-	.	gene_id "MSTRG.32526"; transcript_id "MSTRG.32526.146"; exon_number "12";
chr11	StringTie	exon	65546442	65546564	1000	-	.	gene_id "MSTRG.32526"; transcript_id "MSTRG.32526.146"; exon_number "13";
chr11	StringTie	exon	65546798	65546920	1000	-	.	gene_id "MSTRG.32526"; transcript_id "MSTRG.32526.146"; exon_number "14";
chr11	StringTie	exon	65547439	65547567	1000	-	.	gene_id "MSTRG.32526"; transcript_id "MSTRG.32526.146"; exon_number "15";
chr11	StringTie	exon	65547690	65547821	1000	-	.	gene_id "MSTRG.32526"; transcript_id "MSTRG.32526.146"; exon_number "16";
chr11	StringTie	exon	65547920	65548045	1000	-	.	gene_id "MSTRG.32526"; transcript_id "MSTRG.32526.146"; exon_number "17";
chr11	StringTie	exon	65551126	65551224	1000	-	.	gene_id "MSTRG.32526"; transcript_id "MSTRG.32526.146"; exon_number "18";
chr11	StringTie	exon	65551402	65551474	1000	-	.	gene_id "MSTRG.32526"; transcript_id "MSTRG.32526.146"; exon_number "19";
chr11	StringTie	exon	65551548	65551564	1000	-	.	gene_id "MSTRG.32526"; transcript_id "MSTRG.32526.146"; exon_number "20";
chr11	StringTie	exon	65551972	65552157	1000	-	.	gene_id "MSTRG.32526"; transcript_id "MSTRG.32526.146"; exon_number "21";
chr11	StringTie	exon	65552248	65552406	1000	-	.	gene_id "MSTRG.32526"; transcript_id "MSTRG.32526.146"; exon_number "22";
chr11	StringTie	exon	65552860	65552982	1000	-	.	gene_id "MSTRG.32526"; transcript_id "MSTRG.32526.146"; exon_number "23";
chr11	StringTie	exon	65553164	65553256	1000	-	.	gene_id "MSTRG.32526"; transcript_id "MSTRG.32526.146"; exon_number "24";
chr11	StringTie	exon	65553425	65553530	1000	-	.	gene_id "MSTRG.32526"; transcript_id "MSTRG.32526.146"; exon_number "25";
chr11	StringTie	exon	65553701	65553898	1000	-	.	gene_id "MSTRG.32526"; transcript_id "MSTRG.32526.146"; exon_number "26";
chr11	StringTie	exon	65554051	65554380	1000	-	.	gene_id "MSTRG.32526"; transcript_id "MSTRG.32526.146"; exon_number "27";
chr11	StringTie	exon	65557629	65557711	1000	-	.	gene_id "MSTRG.32526"; transcript_id "MSTRG.32526.146"; exon_number "28";
chr11	StringTie	exon	65558604	65558993	1000	-	.	gene_id "MSTRG.32526"; transcript_id "MSTRG.32526.146"; exon_number "29";
chr11	StringTie	transcript	65538701	65558930	1000	-	.	gene_id "MSTRG.32526"; transcript_id "MSTRG.32526.147";
chr11	StringTie	exon	65538701	65539256	1000	-	.	gene_id "MSTRG.32526"; transcript_id "MSTRG.32526.147"; exon_number "1";
chr11	StringTie	exon	65539328	65539459	1000	-	.	gene_id "MSTRG.32526"; transcript_id "MSTRG.32526.147"; exon_number "2";
chr11	StringTie	exon	65539548	65539628	1000	-	.	gene_id "MSTRG.32526"; transcript_id "MSTRG.32526.147"; exon_number "3";
chr11	StringTie	exon	65539720	65539881	1000	-	.	gene_id "MSTRG.32526"; transcript_id "MSTRG.32526.147"; exon_number "4";
chr11	StringTie	exon	65540013	65540153	1000	-	.	gene_id "MSTRG.32526"; transcript_id "MSTRG.32526.147"; exon_number "5";
chr11	StringTie	exon	65540245	65540382	1000	-	.	gene_id "MSTRG.32526"; transcript_id "MSTRG.32526.147"; exon_number "6";
chr11	StringTie	exon	65540486	65540614	1000	-	.	gene_id "MSTRG.32526"; transcript_id "MSTRG.32526.147"; exon_number "7";
chr11	StringTie	exon	65540871	65540954	1000	-	.	gene_id "MSTRG.32526"; transcript_id "MSTRG.32526.147"; exon_number "8";
chr11	StringTie	exon	65541126	65541293	1000	-	.	gene_id "MSTRG.32526"; transcript_id "MSTRG.32526.147"; exon_number "9";
chr11	StringTie	exon	65541600	65541728	1000	-	.	gene_id "MSTRG.32526"; transcript_id "MSTRG.32526.147"; exon_number "10";
chr11	StringTie	exon	65543105	65543224	1000	-	.	gene_id "MSTRG.32526"; transcript_id "MSTRG.32526.147"; exon_number "11";
chr11	StringTie	exon	65543427	65543549	1000	-	.	gene_id "MSTRG.32526"; transcript_id "MSTRG.32526.147"; exon_number "12";
chr11	StringTie	exon	65546442	65546564	1000	-	.	gene_id "MSTRG.32526"; transcript_id "MSTRG.32526.147"; exon_number "13";
chr11	StringTie	exon	65546798	65546920	1000	-	.	gene_id "MSTRG.32526"; transcript_id "MSTRG.32526.147"; exon_number "14";
chr11	StringTie	exon	65547439	65547567	1000	-	.	gene_id "MSTRG.32526"; transcript_id "MSTRG.32526.147"; exon_number "15";
chr11	StringTie	exon	65547690	65547821	1000	-	.	gene_id "MSTRG.32526"; transcript_id "MSTRG.32526.147"; exon_number "16";
chr11	StringTie	exon	65547920	65548045	1000	-	.	gene_id "MSTRG.32526"; transcript_id "MSTRG.32526.147"; exon_number "17";
chr11	StringTie	exon	65551126	65551224	1000	-	.	gene_id "MSTRG.32526"; transcript_id "MSTRG.32526.147"; exon_number "18";
chr11	StringTie	exon	65551402	65551474	1000	-	.	gene_id "MSTRG.32526"; transcript_id "MSTRG.32526.147"; exon_number "19";
chr11	StringTie	exon	65551548	65551564	1000	-	.	gene_id "MSTRG.32526"; transcript_id "MSTRG.32526.147"; exon_number "20";
chr11	StringTie	exon	65551972	65552157	1000	-	.	gene_id "MSTRG.32526"; transcript_id "MSTRG.32526.147"; exon_number "21";
chr11	StringTie	exon	65552248	65552406	1000	-	.	gene_id "MSTRG.32526"; transcript_id "MSTRG.32526.147"; exon_number "22";
chr11	StringTie	exon	65552860	65552982	1000	-	.	gene_id "MSTRG.32526"; transcript_id "MSTRG.32526.147"; exon_number "23";
chr11	StringTie	exon	65553164	65553256	1000	-	.	gene_id "MSTRG.32526"; transcript_id "MSTRG.32526.147"; exon_number "24";
chr11	StringTie	exon	65553425	65553530	1000	-	.	gene_id "MSTRG.32526"; transcript_id "MSTRG.32526.147"; exon_number "25";
chr11	StringTie	exon	65553701	65553903	1000	-	.	gene_id "MSTRG.32526"; transcript_id "MSTRG.32526.147"; exon_number "26";
chr11	StringTie	exon	65554051	65554380	1000	-	.	gene_id "MSTRG.32526"; transcript_id "MSTRG.32526.147"; exon_number "27";
chr11	StringTie	exon	65557629	65557711	1000	-	.	gene_id "MSTRG.32526"; transcript_id "MSTRG.32526.147"; exon_number "28";
chr11	StringTie	exon	65558604	65558930	1000	-	.	gene_id "MSTRG.32526"; transcript_id "MSTRG.32526.147"; exon_number "29";
chr11	StringTie	transcript	65538701	65557829	1000	-	.	gene_id "MSTRG.32526"; transcript_id "MSTRG.32526.148";
chr11	StringTie	exon	65538701	65539231	1000	-	.	gene_id "MSTRG.32526"; transcript_id "MSTRG.32526.148"; exon_number "1";
chr11	StringTie	exon	65539328	65539459	1000	-	.	gene_id "MSTRG.32526"; transcript_id "MSTRG.32526.148"; exon_number "2";
chr11	StringTie	exon	65539548	65539628	1000	-	.	gene_id "MSTRG.32526"; transcript_id "MSTRG.32526.148"; exon_number "3";
chr11	StringTie	exon	65539720	65539881	1000	-	.	gene_id "MSTRG.32526"; transcript_id "MSTRG.32526.148"; exon_number "4";
chr11	StringTie	exon	65540013	65540153	1000	-	.	gene_id "MSTRG.32526"; transcript_id "MSTRG.32526.148"; exon_number "5";
chr11	StringTie	exon	65540245	65540382	1000	-	.	gene_id "MSTRG.32526"; transcript_id "MSTRG.32526.148"; exon_number "6";
chr11	StringTie	exon	65540486	65540614	1000	-	.	gene_id "MSTRG.32526"; transcript_id "MSTRG.32526.148"; exon_number "7";
chr11	StringTie	exon	65540871	65540954	1000	-	.	gene_id "MSTRG.32526"; transcript_id "MSTRG.32526.148"; exon_number "8";
chr11	StringTie	exon	65541126	65541293	1000	-	.	gene_id "MSTRG.32526"; transcript_id "MSTRG.32526.148"; exon_number "9";
chr11	StringTie	exon	65541600	65541728	1000	-	.	gene_id "MSTRG.32526"; transcript_id "MSTRG.32526.148"; exon_number "10";
chr11	StringTie	exon	65543105	65543224	1000	-	.	gene_id "MSTRG.32526"; transcript_id "MSTRG.32526.148"; exon_number "11";
chr11	StringTie	exon	65543427	65543549	1000	-	.	gene_id "MSTRG.32526"; transcript_id "MSTRG.32526.148"; exon_number "12";
chr11	StringTie	exon	65544064	65544099	1000	-	.	gene_id "MSTRG.32526"; transcript_id "MSTRG.32526.148"; exon_number "13";
chr11	StringTie	exon	65546442	65546564	1000	-	.	gene_id "MSTRG.32526"; transcript_id "MSTRG.32526.148"; exon_number "14";
chr11	StringTie	exon	65546798	65546920	1000	-	.	gene_id "MSTRG.32526"; transcript_id "MSTRG.32526.148"; exon_number "15";
chr11	StringTie	exon	65547439	65547567	1000	-	.	gene_id "MSTRG.32526"; transcript_id "MSTRG.32526.148"; exon_number "16";
chr11	StringTie	exon	65547690	65547821	1000	-	.	gene_id "MSTRG.32526"; transcript_id "MSTRG.32526.148"; exon_number "17";
chr11	StringTie	exon	65547920	65548045	1000	-	.	gene_id "MSTRG.32526"; transcript_id "MSTRG.32526.148"; exon_number "18";
chr11	StringTie	exon	65551126	65551224	1000	-	.	gene_id "MSTRG.32526"; transcript_id "MSTRG.32526.148"; exon_number "19";
chr11	StringTie	exon	65551402	65551474	1000	-	.	gene_id "MSTRG.32526"; transcript_id "MSTRG.32526.148"; exon_number "20";
chr11	StringTie	exon	65551548	65551564	1000	-	.	gene_id "MSTRG.32526"; transcript_id "MSTRG.32526.148"; exon_number "21";
chr11	StringTie	exon	65551972	65552157	1000	-	.	gene_id "MSTRG.32526"; transcript_id "MSTRG.32526.148"; exon_number "22";
chr11	StringTie	exon	65552248	65552406	1000	-	.	gene_id "MSTRG.32526"; transcript_id "MSTRG.32526.148"; exon_number "23";
chr11	StringTie	exon	65552860	65552982	1000	-	.	gene_id "MSTRG.32526"; transcript_id "MSTRG.32526.148"; exon_number "24";
chr11	StringTie	exon	65553164	65553256	1000	-	.	gene_id "MSTRG.32526"; transcript_id "MSTRG.32526.148"; exon_number "25";
chr11	StringTie	exon	65553425	65553530	1000	-	.	gene_id "MSTRG.32526"; transcript_id "MSTRG.32526.148"; exon_number "26";
chr11	StringTie	exon	65553701	65553898	1000	-	.	gene_id "MSTRG.32526"; transcript_id "MSTRG.32526.148"; exon_number "27";
chr11	StringTie	exon	65554051	65554380	1000	-	.	gene_id "MSTRG.32526"; transcript_id "MSTRG.32526.148"; exon_number "28";
chr11	StringTie	exon	65557633	65557829	1000	-	.	gene_id "MSTRG.32526"; transcript_id "MSTRG.32526.148"; exon_number "29";
chr11	StringTie	transcript	65538701	65558627	1000	-	.	gene_id "MSTRG.32526"; transcript_id "MSTRG.32526.149";
chr11	StringTie	exon	65538701	65539231	1000	-	.	gene_id "MSTRG.32526"; transcript_id "MSTRG.32526.149"; exon_number "1";
chr11	StringTie	exon	65539328	65539459	1000	-	.	gene_id "MSTRG.32526"; transcript_id "MSTRG.32526.149"; exon_number "2";
chr11	StringTie	exon	65539548	65539628	1000	-	.	gene_id "MSTRG.32526"; transcript_id "MSTRG.32526.149"; exon_number "3";
chr11	StringTie	exon	65539720	65539881	1000	-	.	gene_id "MSTRG.32526"; transcript_id "MSTRG.32526.149"; exon_number "4";
chr11	StringTie	exon	65540245	65540382	1000	-	.	gene_id "MSTRG.32526"; transcript_id "MSTRG.32526.149"; exon_number "5";
chr11	StringTie	exon	65540486	65540614	1000	-	.	gene_id "MSTRG.32526"; transcript_id "MSTRG.32526.149"; exon_number "6";
chr11	StringTie	exon	65540871	65540954	1000	-	.	gene_id "MSTRG.32526"; transcript_id "MSTRG.32526.149"; exon_number "7";
chr11	StringTie	exon	65541126	65541291	1000	-	.	gene_id "MSTRG.32526"; transcript_id "MSTRG.32526.149"; exon_number "8";
chr11	StringTie	exon	65541600	65541728	1000	-	.	gene_id "MSTRG.32526"; transcript_id "MSTRG.32526.149"; exon_number "9";
chr11	StringTie	exon	65543105	65543224	1000	-	.	gene_id "MSTRG.32526"; transcript_id "MSTRG.32526.149"; exon_number "10";
chr11	StringTie	exon	65543427	65543549	1000	-	.	gene_id "MSTRG.32526"; transcript_id "MSTRG.32526.149"; exon_number "11";
chr11	StringTie	exon	65544064	65544099	1000	-	.	gene_id "MSTRG.32526"; transcript_id "MSTRG.32526.149"; exon_number "12";
chr11	StringTie	exon	65546442	65546564	1000	-	.	gene_id "MSTRG.32526"; transcript_id "MSTRG.32526.149"; exon_number "13";
chr11	StringTie	exon	65546798	65546920	1000	-	.	gene_id "MSTRG.32526"; transcript_id "MSTRG.32526.149"; exon_number "14";
chr11	StringTie	exon	65547439	65547567	1000	-	.	gene_id "MSTRG.32526"; transcript_id "MSTRG.32526.149"; exon_number "15";
chr11	StringTie	exon	65547690	65547821	1000	-	.	gene_id "MSTRG.32526"; transcript_id "MSTRG.32526.149"; exon_number "16";
chr11	StringTie	exon	65547920	65548043	1000	-	.	gene_id "MSTRG.32526"; transcript_id "MSTRG.32526.149"; exon_number "17";
chr11	StringTie	exon	65551126	65551224	1000	-	.	gene_id "MSTRG.32526"; transcript_id "MSTRG.32526.149"; exon_number "18";
chr11	StringTie	exon	65551402	65551474	1000	-	.	gene_id "MSTRG.32526"; transcript_id "MSTRG.32526.149"; exon_number "19";
chr11	StringTie	exon	65551548	65551564	1000	-	.	gene_id "MSTRG.32526"; transcript_id "MSTRG.32526.149"; exon_number "20";
chr11	StringTie	exon	65551972	65552157	1000	-	.	gene_id "MSTRG.32526"; transcript_id "MSTRG.32526.149"; exon_number "21";
chr11	StringTie	exon	65552248	65552403	1000	-	.	gene_id "MSTRG.32526"; transcript_id "MSTRG.32526.149"; exon_number "22";
chr11	StringTie	exon	65552860	65552982	1000	-	.	gene_id "MSTRG.32526"; transcript_id "MSTRG.32526.149"; exon_number "23";
chr11	StringTie	exon	65553164	65553256	1000	-	.	gene_id "MSTRG.32526"; transcript_id "MSTRG.32526.149"; exon_number "24";
chr11	StringTie	exon	65553425	65553530	1000	-	.	gene_id "MSTRG.32526"; transcript_id "MSTRG.32526.149"; exon_number "25";
chr11	StringTie	exon	65553701	65553898	1000	-	.	gene_id "MSTRG.32526"; transcript_id "MSTRG.32526.149"; exon_number "26";
chr11	StringTie	exon	65554051	65554380	1000	-	.	gene_id "MSTRG.32526"; transcript_id "MSTRG.32526.149"; exon_number "27";
chr11	StringTie	exon	65557629	65557711	1000	-	.	gene_id "MSTRG.32526"; transcript_id "MSTRG.32526.149"; exon_number "28";
chr11	StringTie	exon	65558604	65558627	1000	-	.	gene_id "MSTRG.32526"; transcript_id "MSTRG.32526.149"; exon_number "29";
chr11	StringTie	transcript	65538687	65557828	1000	-	.	gene_id "MSTRG.32526"; transcript_id "MSTRG.32526.15";
chr11	StringTie	exon	65538687	65539231	1000	-	.	gene_id "MSTRG.32526"; transcript_id "MSTRG.32526.15"; exon_number "1";
chr11	StringTie	exon	65539328	65539459	1000	-	.	gene_id "MSTRG.32526"; transcript_id "MSTRG.32526.15"; exon_number "2";
chr11	StringTie	exon	65539548	65539628	1000	-	.	gene_id "MSTRG.32526"; transcript_id "MSTRG.32526.15"; exon_number "3";
chr11	StringTie	exon	65539720	65539881	1000	-	.	gene_id "MSTRG.32526"; transcript_id "MSTRG.32526.15"; exon_number "4";
chr11	StringTie	exon	65540013	65540153	1000	-	.	gene_id "MSTRG.32526"; transcript_id "MSTRG.32526.15"; exon_number "5";
chr11	StringTie	exon	65540245	65540382	1000	-	.	gene_id "MSTRG.32526"; transcript_id "MSTRG.32526.15"; exon_number "6";
chr11	StringTie	exon	65540486	65540614	1000	-	.	gene_id "MSTRG.32526"; transcript_id "MSTRG.32526.15"; exon_number "7";
chr11	StringTie	exon	65540871	65540954	1000	-	.	gene_id "MSTRG.32526"; transcript_id "MSTRG.32526.15"; exon_number "8";
chr11	StringTie	exon	65541126	65541293	1000	-	.	gene_id "MSTRG.32526"; transcript_id "MSTRG.32526.15"; exon_number "9";
chr11	StringTie	exon	65541600	65541728	1000	-	.	gene_id "MSTRG.32526"; transcript_id "MSTRG.32526.15"; exon_number "10";
chr11	StringTie	exon	65543105	65543224	1000	-	.	gene_id "MSTRG.32526"; transcript_id "MSTRG.32526.15"; exon_number "11";
chr11	StringTie	exon	65543427	65543549	1000	-	.	gene_id "MSTRG.32526"; transcript_id "MSTRG.32526.15"; exon_number "12";
chr11	StringTie	exon	65546442	65546564	1000	-	.	gene_id "MSTRG.32526"; transcript_id "MSTRG.32526.15"; exon_number "13";
chr11	StringTie	exon	65546798	65546920	1000	-	.	gene_id "MSTRG.32526"; transcript_id "MSTRG.32526.15"; exon_number "14";
chr11	StringTie	exon	65547439	65547567	1000	-	.	gene_id "MSTRG.32526"; transcript_id "MSTRG.32526.15"; exon_number "15";
chr11	StringTie	exon	65547690	65547821	1000	-	.	gene_id "MSTRG.32526"; transcript_id "MSTRG.32526.15"; exon_number "16";
chr11	StringTie	exon	65547920	65551224	1000	-	.	gene_id "MSTRG.32526"; transcript_id "MSTRG.32526.15"; exon_number "17";
chr11	StringTie	exon	65551402	65552157	1000	-	.	gene_id "MSTRG.32526"; transcript_id "MSTRG.32526.15"; exon_number "18";
chr11	StringTie	exon	65552248	65552406	1000	-	.	gene_id "MSTRG.32526"; transcript_id "MSTRG.32526.15"; exon_number "19";
chr11	StringTie	exon	65552860	65552982	1000	-	.	gene_id "MSTRG.32526"; transcript_id "MSTRG.32526.15"; exon_number "20";
chr11	StringTie	exon	65553164	65553256	1000	-	.	gene_id "MSTRG.32526"; transcript_id "MSTRG.32526.15"; exon_number "21";
chr11	StringTie	exon	65553425	65553494	1000	-	.	gene_id "MSTRG.32526"; transcript_id "MSTRG.32526.15"; exon_number "22";
chr11	StringTie	exon	65553701	65553903	1000	-	.	gene_id "MSTRG.32526"; transcript_id "MSTRG.32526.15"; exon_number "23";
chr11	StringTie	exon	65554051	65554380	1000	-	.	gene_id "MSTRG.32526"; transcript_id "MSTRG.32526.15"; exon_number "24";
chr11	StringTie	exon	65557629	65557828	1000	-	.	gene_id "MSTRG.32526"; transcript_id "MSTRG.32526.15"; exon_number "25";
chr11	StringTie	transcript	65538701	65558324	1000	-	.	gene_id "MSTRG.32526"; transcript_id "MSTRG.32526.150";
chr11	StringTie	exon	65538701	65539231	1000	-	.	gene_id "MSTRG.32526"; transcript_id "MSTRG.32526.150"; exon_number "1";
chr11	StringTie	exon	65539328	65539459	1000	-	.	gene_id "MSTRG.32526"; transcript_id "MSTRG.32526.150"; exon_number "2";
chr11	StringTie	exon	65539548	65539628	1000	-	.	gene_id "MSTRG.32526"; transcript_id "MSTRG.32526.150"; exon_number "3";
chr11	StringTie	exon	65539720	65539881	1000	-	.	gene_id "MSTRG.32526"; transcript_id "MSTRG.32526.150"; exon_number "4";
chr11	StringTie	exon	65540013	65540153	1000	-	.	gene_id "MSTRG.32526"; transcript_id "MSTRG.32526.150"; exon_number "5";
chr11	StringTie	exon	65540245	65540382	1000	-	.	gene_id "MSTRG.32526"; transcript_id "MSTRG.32526.150"; exon_number "6";
chr11	StringTie	exon	65540486	65540614	1000	-	.	gene_id "MSTRG.32526"; transcript_id "MSTRG.32526.150"; exon_number "7";
chr11	StringTie	exon	65540871	65540954	1000	-	.	gene_id "MSTRG.32526"; transcript_id "MSTRG.32526.150"; exon_number "8";
chr11	StringTie	exon	65541126	65541293	1000	-	.	gene_id "MSTRG.32526"; transcript_id "MSTRG.32526.150"; exon_number "9";
chr11	StringTie	exon	65541600	65541728	1000	-	.	gene_id "MSTRG.32526"; transcript_id "MSTRG.32526.150"; exon_number "10";
chr11	StringTie	exon	65543105	65543224	1000	-	.	gene_id "MSTRG.32526"; transcript_id "MSTRG.32526.150"; exon_number "11";
chr11	StringTie	exon	65543427	65543549	1000	-	.	gene_id "MSTRG.32526"; transcript_id "MSTRG.32526.150"; exon_number "12";
chr11	StringTie	exon	65546442	65546564	1000	-	.	gene_id "MSTRG.32526"; transcript_id "MSTRG.32526.150"; exon_number "13";
chr11	StringTie	exon	65546798	65546920	1000	-	.	gene_id "MSTRG.32526"; transcript_id "MSTRG.32526.150"; exon_number "14";
chr11	StringTie	exon	65547439	65547567	1000	-	.	gene_id "MSTRG.32526"; transcript_id "MSTRG.32526.150"; exon_number "15";
chr11	StringTie	exon	65547690	65547821	1000	-	.	gene_id "MSTRG.32526"; transcript_id "MSTRG.32526.150"; exon_number "16";
chr11	StringTie	exon	65547920	65548045	1000	-	.	gene_id "MSTRG.32526"; transcript_id "MSTRG.32526.150"; exon_number "17";
chr11	StringTie	exon	65551126	65551224	1000	-	.	gene_id "MSTRG.32526"; transcript_id "MSTRG.32526.150"; exon_number "18";
chr11	StringTie	exon	65551402	65551474	1000	-	.	gene_id "MSTRG.32526"; transcript_id "MSTRG.32526.150"; exon_number "19";
chr11	StringTie	exon	65551548	65551564	1000	-	.	gene_id "MSTRG.32526"; transcript_id "MSTRG.32526.150"; exon_number "20";
chr11	StringTie	exon	65551972	65552157	1000	-	.	gene_id "MSTRG.32526"; transcript_id "MSTRG.32526.150"; exon_number "21";
chr11	StringTie	exon	65552248	65552406	1000	-	.	gene_id "MSTRG.32526"; transcript_id "MSTRG.32526.150"; exon_number "22";
chr11	StringTie	exon	65552860	65552982	1000	-	.	gene_id "MSTRG.32526"; transcript_id "MSTRG.32526.150"; exon_number "23";
chr11	StringTie	exon	65553164	65553256	1000	-	.	gene_id "MSTRG.32526"; transcript_id "MSTRG.32526.150"; exon_number "24";
chr11	StringTie	exon	65553425	65553530	1000	-	.	gene_id "MSTRG.32526"; transcript_id "MSTRG.32526.150"; exon_number "25";
chr11	StringTie	exon	65553701	65553903	1000	-	.	gene_id "MSTRG.32526"; transcript_id "MSTRG.32526.150"; exon_number "26";
chr11	StringTie	exon	65554051	65554380	1000	-	.	gene_id "MSTRG.32526"; transcript_id "MSTRG.32526.150"; exon_number "27";
chr11	StringTie	exon	65557629	65557805	1000	-	.	gene_id "MSTRG.32526"; transcript_id "MSTRG.32526.150"; exon_number "28";
chr11	StringTie	exon	65557909	65558324	1000	-	.	gene_id "MSTRG.32526"; transcript_id "MSTRG.32526.150"; exon_number "29";
chr11	StringTie	transcript	65538701	65559291	1000	-	.	gene_id "MSTRG.32526"; transcript_id "MSTRG.32526.151";
chr11	StringTie	exon	65538701	65539231	1000	-	.	gene_id "MSTRG.32526"; transcript_id "MSTRG.32526.151"; exon_number "1";
chr11	StringTie	exon	65539328	65539459	1000	-	.	gene_id "MSTRG.32526"; transcript_id "MSTRG.32526.151"; exon_number "2";
chr11	StringTie	exon	65539548	65539628	1000	-	.	gene_id "MSTRG.32526"; transcript_id "MSTRG.32526.151"; exon_number "3";
chr11	StringTie	exon	65539720	65539881	1000	-	.	gene_id "MSTRG.32526"; transcript_id "MSTRG.32526.151"; exon_number "4";
chr11	StringTie	exon	65540013	65540153	1000	-	.	gene_id "MSTRG.32526"; transcript_id "MSTRG.32526.151"; exon_number "5";
chr11	StringTie	exon	65540245	65540382	1000	-	.	gene_id "MSTRG.32526"; transcript_id "MSTRG.32526.151"; exon_number "6";
chr11	StringTie	exon	65540486	65540614	1000	-	.	gene_id "MSTRG.32526"; transcript_id "MSTRG.32526.151"; exon_number "7";
chr11	StringTie	exon	65540871	65540954	1000	-	.	gene_id "MSTRG.32526"; transcript_id "MSTRG.32526.151"; exon_number "8";
chr11	StringTie	exon	65541126	65541293	1000	-	.	gene_id "MSTRG.32526"; transcript_id "MSTRG.32526.151"; exon_number "9";
chr11	StringTie	exon	65541600	65541728	1000	-	.	gene_id "MSTRG.32526"; transcript_id "MSTRG.32526.151"; exon_number "10";
chr11	StringTie	exon	65543105	65543224	1000	-	.	gene_id "MSTRG.32526"; transcript_id "MSTRG.32526.151"; exon_number "11";
chr11	StringTie	exon	65543427	65543549	1000	-	.	gene_id "MSTRG.32526"; transcript_id "MSTRG.32526.151"; exon_number "12";
chr11	StringTie	exon	65544064	65546564	1000	-	.	gene_id "MSTRG.32526"; transcript_id "MSTRG.32526.151"; exon_number "13";
chr11	StringTie	exon	65546798	65546920	1000	-	.	gene_id "MSTRG.32526"; transcript_id "MSTRG.32526.151"; exon_number "14";
chr11	StringTie	exon	65547439	65547567	1000	-	.	gene_id "MSTRG.32526"; transcript_id "MSTRG.32526.151"; exon_number "15";
chr11	StringTie	exon	65547690	65547821	1000	-	.	gene_id "MSTRG.32526"; transcript_id "MSTRG.32526.151"; exon_number "16";
chr11	StringTie	exon	65547920	65548045	1000	-	.	gene_id "MSTRG.32526"; transcript_id "MSTRG.32526.151"; exon_number "17";
chr11	StringTie	exon	65551126	65551224	1000	-	.	gene_id "MSTRG.32526"; transcript_id "MSTRG.32526.151"; exon_number "18";
chr11	StringTie	exon	65551402	65551474	1000	-	.	gene_id "MSTRG.32526"; transcript_id "MSTRG.32526.151"; exon_number "19";
chr11	StringTie	exon	65551548	65551564	1000	-	.	gene_id "MSTRG.32526"; transcript_id "MSTRG.32526.151"; exon_number "20";
chr11	StringTie	exon	65551972	65552157	1000	-	.	gene_id "MSTRG.32526"; transcript_id "MSTRG.32526.151"; exon_number "21";
chr11	StringTie	exon	65552248	65552406	1000	-	.	gene_id "MSTRG.32526"; transcript_id "MSTRG.32526.151"; exon_number "22";
chr11	StringTie	exon	65552860	65552982	1000	-	.	gene_id "MSTRG.32526"; transcript_id "MSTRG.32526.151"; exon_number "23";
chr11	StringTie	exon	65553164	65553256	1000	-	.	gene_id "MSTRG.32526"; transcript_id "MSTRG.32526.151"; exon_number "24";
chr11	StringTie	exon	65553425	65553530	1000	-	.	gene_id "MSTRG.32526"; transcript_id "MSTRG.32526.151"; exon_number "25";
chr11	StringTie	exon	65553701	65553898	1000	-	.	gene_id "MSTRG.32526"; transcript_id "MSTRG.32526.151"; exon_number "26";
chr11	StringTie	exon	65554051	65554380	1000	-	.	gene_id "MSTRG.32526"; transcript_id "MSTRG.32526.151"; exon_number "27";
chr11	StringTie	exon	65557629	65557711	1000	-	.	gene_id "MSTRG.32526"; transcript_id "MSTRG.32526.151"; exon_number "28";
chr11	StringTie	exon	65558604	65559291	1000	-	.	gene_id "MSTRG.32526"; transcript_id "MSTRG.32526.151"; exon_number "29";
chr11	StringTie	transcript	65538701	65558363	1000	-	.	gene_id "MSTRG.32526"; transcript_id "MSTRG.32526.152";
chr11	StringTie	exon	65538701	65539231	1000	-	.	gene_id "MSTRG.32526"; transcript_id "MSTRG.32526.152"; exon_number "1";
chr11	StringTie	exon	65539328	65539459	1000	-	.	gene_id "MSTRG.32526"; transcript_id "MSTRG.32526.152"; exon_number "2";
chr11	StringTie	exon	65539548	65539628	1000	-	.	gene_id "MSTRG.32526"; transcript_id "MSTRG.32526.152"; exon_number "3";
chr11	StringTie	exon	65539720	65539881	1000	-	.	gene_id "MSTRG.32526"; transcript_id "MSTRG.32526.152"; exon_number "4";
chr11	StringTie	exon	65540013	65540153	1000	-	.	gene_id "MSTRG.32526"; transcript_id "MSTRG.32526.152"; exon_number "5";
chr11	StringTie	exon	65540245	65540382	1000	-	.	gene_id "MSTRG.32526"; transcript_id "MSTRG.32526.152"; exon_number "6";
chr11	StringTie	exon	65540486	65540614	1000	-	.	gene_id "MSTRG.32526"; transcript_id "MSTRG.32526.152"; exon_number "7";
chr11	StringTie	exon	65540871	65540954	1000	-	.	gene_id "MSTRG.32526"; transcript_id "MSTRG.32526.152"; exon_number "8";
chr11	StringTie	exon	65541126	65541293	1000	-	.	gene_id "MSTRG.32526"; transcript_id "MSTRG.32526.152"; exon_number "9";
chr11	StringTie	exon	65541600	65541728	1000	-	.	gene_id "MSTRG.32526"; transcript_id "MSTRG.32526.152"; exon_number "10";
chr11	StringTie	exon	65543105	65543224	1000	-	.	gene_id "MSTRG.32526"; transcript_id "MSTRG.32526.152"; exon_number "11";
chr11	StringTie	exon	65543427	65543549	1000	-	.	gene_id "MSTRG.32526"; transcript_id "MSTRG.32526.152"; exon_number "12";
chr11	StringTie	exon	65546442	65546564	1000	-	.	gene_id "MSTRG.32526"; transcript_id "MSTRG.32526.152"; exon_number "13";
chr11	StringTie	exon	65546798	65546920	1000	-	.	gene_id "MSTRG.32526"; transcript_id "MSTRG.32526.152"; exon_number "14";
chr11	StringTie	exon	65547439	65547567	1000	-	.	gene_id "MSTRG.32526"; transcript_id "MSTRG.32526.152"; exon_number "15";
chr11	StringTie	exon	65547690	65547821	1000	-	.	gene_id "MSTRG.32526"; transcript_id "MSTRG.32526.152"; exon_number "16";
chr11	StringTie	exon	65547920	65548045	1000	-	.	gene_id "MSTRG.32526"; transcript_id "MSTRG.32526.152"; exon_number "17";
chr11	StringTie	exon	65551126	65551224	1000	-	.	gene_id "MSTRG.32526"; transcript_id "MSTRG.32526.152"; exon_number "18";
chr11	StringTie	exon	65551402	65551474	1000	-	.	gene_id "MSTRG.32526"; transcript_id "MSTRG.32526.152"; exon_number "19";
chr11	StringTie	exon	65551548	65551564	1000	-	.	gene_id "MSTRG.32526"; transcript_id "MSTRG.32526.152"; exon_number "20";
chr11	StringTie	exon	65551972	65552157	1000	-	.	gene_id "MSTRG.32526"; transcript_id "MSTRG.32526.152"; exon_number "21";
chr11	StringTie	exon	65552248	65552406	1000	-	.	gene_id "MSTRG.32526"; transcript_id "MSTRG.32526.152"; exon_number "22";
chr11	StringTie	exon	65552860	65552982	1000	-	.	gene_id "MSTRG.32526"; transcript_id "MSTRG.32526.152"; exon_number "23";
chr11	StringTie	exon	65553164	65553256	1000	-	.	gene_id "MSTRG.32526"; transcript_id "MSTRG.32526.152"; exon_number "24";
chr11	StringTie	exon	65553425	65553530	1000	-	.	gene_id "MSTRG.32526"; transcript_id "MSTRG.32526.152"; exon_number "25";
chr11	StringTie	exon	65553701	65553903	1000	-	.	gene_id "MSTRG.32526"; transcript_id "MSTRG.32526.152"; exon_number "26";
chr11	StringTie	exon	65554051	65554380	1000	-	.	gene_id "MSTRG.32526"; transcript_id "MSTRG.32526.152"; exon_number "27";
chr11	StringTie	exon	65557629	65557805	1000	-	.	gene_id "MSTRG.32526"; transcript_id "MSTRG.32526.152"; exon_number "28";
chr11	StringTie	exon	65557845	65558363	1000	-	.	gene_id "MSTRG.32526"; transcript_id "MSTRG.32526.152"; exon_number "29";
chr11	StringTie	transcript	65538701	65559940	1000	-	.	gene_id "MSTRG.32526"; transcript_id "MSTRG.32526.153";
chr11	StringTie	exon	65538701	65539231	1000	-	.	gene_id "MSTRG.32526"; transcript_id "MSTRG.32526.153"; exon_number "1";
chr11	StringTie	exon	65539332	65539459	1000	-	.	gene_id "MSTRG.32526"; transcript_id "MSTRG.32526.153"; exon_number "2";
chr11	StringTie	exon	65539548	65539628	1000	-	.	gene_id "MSTRG.32526"; transcript_id "MSTRG.32526.153"; exon_number "3";
chr11	StringTie	exon	65539720	65539881	1000	-	.	gene_id "MSTRG.32526"; transcript_id "MSTRG.32526.153"; exon_number "4";
chr11	StringTie	exon	65540245	65540382	1000	-	.	gene_id "MSTRG.32526"; transcript_id "MSTRG.32526.153"; exon_number "5";
chr11	StringTie	exon	65540486	65540614	1000	-	.	gene_id "MSTRG.32526"; transcript_id "MSTRG.32526.153"; exon_number "6";
chr11	StringTie	exon	65540871	65540954	1000	-	.	gene_id "MSTRG.32526"; transcript_id "MSTRG.32526.153"; exon_number "7";
chr11	StringTie	exon	65541126	65541291	1000	-	.	gene_id "MSTRG.32526"; transcript_id "MSTRG.32526.153"; exon_number "8";
chr11	StringTie	exon	65541600	65541728	1000	-	.	gene_id "MSTRG.32526"; transcript_id "MSTRG.32526.153"; exon_number "9";
chr11	StringTie	exon	65543105	65543224	1000	-	.	gene_id "MSTRG.32526"; transcript_id "MSTRG.32526.153"; exon_number "10";
chr11	StringTie	exon	65543427	65543549	1000	-	.	gene_id "MSTRG.32526"; transcript_id "MSTRG.32526.153"; exon_number "11";
chr11	StringTie	exon	65544064	65544099	1000	-	.	gene_id "MSTRG.32526"; transcript_id "MSTRG.32526.153"; exon_number "12";
chr11	StringTie	exon	65546442	65546564	1000	-	.	gene_id "MSTRG.32526"; transcript_id "MSTRG.32526.153"; exon_number "13";
chr11	StringTie	exon	65546798	65546920	1000	-	.	gene_id "MSTRG.32526"; transcript_id "MSTRG.32526.153"; exon_number "14";
chr11	StringTie	exon	65547439	65547567	1000	-	.	gene_id "MSTRG.32526"; transcript_id "MSTRG.32526.153"; exon_number "15";
chr11	StringTie	exon	65547690	65547821	1000	-	.	gene_id "MSTRG.32526"; transcript_id "MSTRG.32526.153"; exon_number "16";
chr11	StringTie	exon	65547920	65548043	1000	-	.	gene_id "MSTRG.32526"; transcript_id "MSTRG.32526.153"; exon_number "17";
chr11	StringTie	exon	65551126	65551224	1000	-	.	gene_id "MSTRG.32526"; transcript_id "MSTRG.32526.153"; exon_number "18";
chr11	StringTie	exon	65551402	65551474	1000	-	.	gene_id "MSTRG.32526"; transcript_id "MSTRG.32526.153"; exon_number "19";
chr11	StringTie	exon	65551548	65551566	1000	-	.	gene_id "MSTRG.32526"; transcript_id "MSTRG.32526.153"; exon_number "20";
chr11	StringTie	exon	65551972	65552157	1000	-	.	gene_id "MSTRG.32526"; transcript_id "MSTRG.32526.153"; exon_number "21";
chr11	StringTie	exon	65552248	65552403	1000	-	.	gene_id "MSTRG.32526"; transcript_id "MSTRG.32526.153"; exon_number "22";
chr11	StringTie	exon	65552860	65552982	1000	-	.	gene_id "MSTRG.32526"; transcript_id "MSTRG.32526.153"; exon_number "23";
chr11	StringTie	exon	65553164	65553256	1000	-	.	gene_id "MSTRG.32526"; transcript_id "MSTRG.32526.153"; exon_number "24";
chr11	StringTie	exon	65553425	65553530	1000	-	.	gene_id "MSTRG.32526"; transcript_id "MSTRG.32526.153"; exon_number "25";
chr11	StringTie	exon	65553701	65553903	1000	-	.	gene_id "MSTRG.32526"; transcript_id "MSTRG.32526.153"; exon_number "26";
chr11	StringTie	exon	65554051	65554144	1000	-	.	gene_id "MSTRG.32526"; transcript_id "MSTRG.32526.153"; exon_number "27";
chr11	StringTie	exon	65554289	65554380	1000	-	.	gene_id "MSTRG.32526"; transcript_id "MSTRG.32526.153"; exon_number "28";
chr11	StringTie	exon	65557629	65557711	1000	-	.	gene_id "MSTRG.32526"; transcript_id "MSTRG.32526.153"; exon_number "29";
chr11	StringTie	exon	65558604	65559940	1000	-	.	gene_id "MSTRG.32526"; transcript_id "MSTRG.32526.153"; exon_number "30";
chr11	StringTie	transcript	65538701	65558971	1000	-	.	gene_id "MSTRG.32526"; transcript_id "MSTRG.32526.154";
chr11	StringTie	exon	65538701	65539231	1000	-	.	gene_id "MSTRG.32526"; transcript_id "MSTRG.32526.154"; exon_number "1";
chr11	StringTie	exon	65539328	65539459	1000	-	.	gene_id "MSTRG.32526"; transcript_id "MSTRG.32526.154"; exon_number "2";
chr11	StringTie	exon	65539548	65539628	1000	-	.	gene_id "MSTRG.32526"; transcript_id "MSTRG.32526.154"; exon_number "3";
chr11	StringTie	exon	65539720	65539881	1000	-	.	gene_id "MSTRG.32526"; transcript_id "MSTRG.32526.154"; exon_number "4";
chr11	StringTie	exon	65540013	65540153	1000	-	.	gene_id "MSTRG.32526"; transcript_id "MSTRG.32526.154"; exon_number "5";
chr11	StringTie	exon	65540245	65540382	1000	-	.	gene_id "MSTRG.32526"; transcript_id "MSTRG.32526.154"; exon_number "6";
chr11	StringTie	exon	65540486	65540614	1000	-	.	gene_id "MSTRG.32526"; transcript_id "MSTRG.32526.154"; exon_number "7";
chr11	StringTie	exon	65540871	65540954	1000	-	.	gene_id "MSTRG.32526"; transcript_id "MSTRG.32526.154"; exon_number "8";
chr11	StringTie	exon	65541126	65541291	1000	-	.	gene_id "MSTRG.32526"; transcript_id "MSTRG.32526.154"; exon_number "9";
chr11	StringTie	exon	65541600	65541728	1000	-	.	gene_id "MSTRG.32526"; transcript_id "MSTRG.32526.154"; exon_number "10";
chr11	StringTie	exon	65543105	65543224	1000	-	.	gene_id "MSTRG.32526"; transcript_id "MSTRG.32526.154"; exon_number "11";
chr11	StringTie	exon	65543427	65543549	1000	-	.	gene_id "MSTRG.32526"; transcript_id "MSTRG.32526.154"; exon_number "12";
chr11	StringTie	exon	65544064	65544099	1000	-	.	gene_id "MSTRG.32526"; transcript_id "MSTRG.32526.154"; exon_number "13";
chr11	StringTie	exon	65546442	65546564	1000	-	.	gene_id "MSTRG.32526"; transcript_id "MSTRG.32526.154"; exon_number "14";
chr11	StringTie	exon	65546798	65546920	1000	-	.	gene_id "MSTRG.32526"; transcript_id "MSTRG.32526.154"; exon_number "15";
chr11	StringTie	exon	65547439	65547567	1000	-	.	gene_id "MSTRG.32526"; transcript_id "MSTRG.32526.154"; exon_number "16";
chr11	StringTie	exon	65547690	65547821	1000	-	.	gene_id "MSTRG.32526"; transcript_id "MSTRG.32526.154"; exon_number "17";
chr11	StringTie	exon	65547920	65548045	1000	-	.	gene_id "MSTRG.32526"; transcript_id "MSTRG.32526.154"; exon_number "18";
chr11	StringTie	exon	65551126	65551224	1000	-	.	gene_id "MSTRG.32526"; transcript_id "MSTRG.32526.154"; exon_number "19";
chr11	StringTie	exon	65551402	65551474	1000	-	.	gene_id "MSTRG.32526"; transcript_id "MSTRG.32526.154"; exon_number "20";
chr11	StringTie	exon	65551548	65551564	1000	-	.	gene_id "MSTRG.32526"; transcript_id "MSTRG.32526.154"; exon_number "21";
chr11	StringTie	exon	65551972	65552157	1000	-	.	gene_id "MSTRG.32526"; transcript_id "MSTRG.32526.154"; exon_number "22";
chr11	StringTie	exon	65552248	65552406	1000	-	.	gene_id "MSTRG.32526"; transcript_id "MSTRG.32526.154"; exon_number "23";
chr11	StringTie	exon	65552860	65552982	1000	-	.	gene_id "MSTRG.32526"; transcript_id "MSTRG.32526.154"; exon_number "24";
chr11	StringTie	exon	65553164	65553256	1000	-	.	gene_id "MSTRG.32526"; transcript_id "MSTRG.32526.154"; exon_number "25";
chr11	StringTie	exon	65553425	65553530	1000	-	.	gene_id "MSTRG.32526"; transcript_id "MSTRG.32526.154"; exon_number "26";
chr11	StringTie	exon	65553701	65553903	1000	-	.	gene_id "MSTRG.32526"; transcript_id "MSTRG.32526.154"; exon_number "27";
chr11	StringTie	exon	65554051	65554380	1000	-	.	gene_id "MSTRG.32526"; transcript_id "MSTRG.32526.154"; exon_number "28";
chr11	StringTie	exon	65557629	65557711	1000	-	.	gene_id "MSTRG.32526"; transcript_id "MSTRG.32526.154"; exon_number "29";
chr11	StringTie	exon	65558604	65558971	1000	-	.	gene_id "MSTRG.32526"; transcript_id "MSTRG.32526.154"; exon_number "30";
chr11	StringTie	transcript	65538701	65572329	1000	-	.	gene_id "MSTRG.32526"; transcript_id "MSTRG.32526.155";
chr11	StringTie	exon	65538701	65539231	1000	-	.	gene_id "MSTRG.32526"; transcript_id "MSTRG.32526.155"; exon_number "1";
chr11	StringTie	exon	65539328	65539459	1000	-	.	gene_id "MSTRG.32526"; transcript_id "MSTRG.32526.155"; exon_number "2";
chr11	StringTie	exon	65539548	65539628	1000	-	.	gene_id "MSTRG.32526"; transcript_id "MSTRG.32526.155"; exon_number "3";
chr11	StringTie	exon	65539720	65539881	1000	-	.	gene_id "MSTRG.32526"; transcript_id "MSTRG.32526.155"; exon_number "4";
chr11	StringTie	exon	65540013	65540153	1000	-	.	gene_id "MSTRG.32526"; transcript_id "MSTRG.32526.155"; exon_number "5";
chr11	StringTie	exon	65540245	65540382	1000	-	.	gene_id "MSTRG.32526"; transcript_id "MSTRG.32526.155"; exon_number "6";
chr11	StringTie	exon	65540486	65540614	1000	-	.	gene_id "MSTRG.32526"; transcript_id "MSTRG.32526.155"; exon_number "7";
chr11	StringTie	exon	65540871	65540954	1000	-	.	gene_id "MSTRG.32526"; transcript_id "MSTRG.32526.155"; exon_number "8";
chr11	StringTie	exon	65541126	65541293	1000	-	.	gene_id "MSTRG.32526"; transcript_id "MSTRG.32526.155"; exon_number "9";
chr11	StringTie	exon	65541600	65541728	1000	-	.	gene_id "MSTRG.32526"; transcript_id "MSTRG.32526.155"; exon_number "10";
chr11	StringTie	exon	65543105	65543224	1000	-	.	gene_id "MSTRG.32526"; transcript_id "MSTRG.32526.155"; exon_number "11";
chr11	StringTie	exon	65543427	65543549	1000	-	.	gene_id "MSTRG.32526"; transcript_id "MSTRG.32526.155"; exon_number "12";
chr11	StringTie	exon	65546442	65546564	1000	-	.	gene_id "MSTRG.32526"; transcript_id "MSTRG.32526.155"; exon_number "13";
chr11	StringTie	exon	65546798	65546920	1000	-	.	gene_id "MSTRG.32526"; transcript_id "MSTRG.32526.155"; exon_number "14";
chr11	StringTie	exon	65547439	65547567	1000	-	.	gene_id "MSTRG.32526"; transcript_id "MSTRG.32526.155"; exon_number "15";
chr11	StringTie	exon	65547690	65547821	1000	-	.	gene_id "MSTRG.32526"; transcript_id "MSTRG.32526.155"; exon_number "16";
chr11	StringTie	exon	65547920	65548045	1000	-	.	gene_id "MSTRG.32526"; transcript_id "MSTRG.32526.155"; exon_number "17";
chr11	StringTie	exon	65551126	65551224	1000	-	.	gene_id "MSTRG.32526"; transcript_id "MSTRG.32526.155"; exon_number "18";
chr11	StringTie	exon	65551402	65551474	1000	-	.	gene_id "MSTRG.32526"; transcript_id "MSTRG.32526.155"; exon_number "19";
chr11	StringTie	exon	65551548	65552157	1000	-	.	gene_id "MSTRG.32526"; transcript_id "MSTRG.32526.155"; exon_number "20";
chr11	StringTie	exon	65552248	65552406	1000	-	.	gene_id "MSTRG.32526"; transcript_id "MSTRG.32526.155"; exon_number "21";
chr11	StringTie	exon	65552860	65552982	1000	-	.	gene_id "MSTRG.32526"; transcript_id "MSTRG.32526.155"; exon_number "22";
chr11	StringTie	exon	65553164	65553256	1000	-	.	gene_id "MSTRG.32526"; transcript_id "MSTRG.32526.155"; exon_number "23";
chr11	StringTie	exon	65553425	65553530	1000	-	.	gene_id "MSTRG.32526"; transcript_id "MSTRG.32526.155"; exon_number "24";
chr11	StringTie	exon	65553701	65553903	1000	-	.	gene_id "MSTRG.32526"; transcript_id "MSTRG.32526.155"; exon_number "25";
chr11	StringTie	exon	65554051	65554380	1000	-	.	gene_id "MSTRG.32526"; transcript_id "MSTRG.32526.155"; exon_number "26";
chr11	StringTie	exon	65557629	65558900	1000	-	.	gene_id "MSTRG.32526"; transcript_id "MSTRG.32526.155"; exon_number "27";
chr11	StringTie	exon	65559346	65559448	1000	-	.	gene_id "MSTRG.32526"; transcript_id "MSTRG.32526.155"; exon_number "28";
chr11	StringTie	exon	65569696	65570518	1000	-	.	gene_id "MSTRG.32526"; transcript_id "MSTRG.32526.155"; exon_number "29";
chr11	StringTie	exon	65571837	65572329	1000	-	.	gene_id "MSTRG.32526"; transcript_id "MSTRG.32526.155"; exon_number "30";
chr11	StringTie	transcript	65538701	65570468	1000	-	.	gene_id "MSTRG.32526"; transcript_id "MSTRG.32526.156";
chr11	StringTie	exon	65538701	65539231	1000	-	.	gene_id "MSTRG.32526"; transcript_id "MSTRG.32526.156"; exon_number "1";
chr11	StringTie	exon	65539328	65539459	1000	-	.	gene_id "MSTRG.32526"; transcript_id "MSTRG.32526.156"; exon_number "2";
chr11	StringTie	exon	65539548	65539628	1000	-	.	gene_id "MSTRG.32526"; transcript_id "MSTRG.32526.156"; exon_number "3";
chr11	StringTie	exon	65539720	65539881	1000	-	.	gene_id "MSTRG.32526"; transcript_id "MSTRG.32526.156"; exon_number "4";
chr11	StringTie	exon	65540245	65540382	1000	-	.	gene_id "MSTRG.32526"; transcript_id "MSTRG.32526.156"; exon_number "5";
chr11	StringTie	exon	65540486	65540614	1000	-	.	gene_id "MSTRG.32526"; transcript_id "MSTRG.32526.156"; exon_number "6";
chr11	StringTie	exon	65540871	65540954	1000	-	.	gene_id "MSTRG.32526"; transcript_id "MSTRG.32526.156"; exon_number "7";
chr11	StringTie	exon	65541126	65541293	1000	-	.	gene_id "MSTRG.32526"; transcript_id "MSTRG.32526.156"; exon_number "8";
chr11	StringTie	exon	65541600	65541728	1000	-	.	gene_id "MSTRG.32526"; transcript_id "MSTRG.32526.156"; exon_number "9";
chr11	StringTie	exon	65543105	65543224	1000	-	.	gene_id "MSTRG.32526"; transcript_id "MSTRG.32526.156"; exon_number "10";
chr11	StringTie	exon	65543427	65543549	1000	-	.	gene_id "MSTRG.32526"; transcript_id "MSTRG.32526.156"; exon_number "11";
chr11	StringTie	exon	65546442	65546564	1000	-	.	gene_id "MSTRG.32526"; transcript_id "MSTRG.32526.156"; exon_number "12";
chr11	StringTie	exon	65546798	65546920	1000	-	.	gene_id "MSTRG.32526"; transcript_id "MSTRG.32526.156"; exon_number "13";
chr11	StringTie	exon	65547439	65547567	1000	-	.	gene_id "MSTRG.32526"; transcript_id "MSTRG.32526.156"; exon_number "14";
chr11	StringTie	exon	65547690	65547821	1000	-	.	gene_id "MSTRG.32526"; transcript_id "MSTRG.32526.156"; exon_number "15";
chr11	StringTie	exon	65547920	65548045	1000	-	.	gene_id "MSTRG.32526"; transcript_id "MSTRG.32526.156"; exon_number "16";
chr11	StringTie	exon	65551126	65551224	1000	-	.	gene_id "MSTRG.32526"; transcript_id "MSTRG.32526.156"; exon_number "17";
chr11	StringTie	exon	65551402	65551474	1000	-	.	gene_id "MSTRG.32526"; transcript_id "MSTRG.32526.156"; exon_number "18";
chr11	StringTie	exon	65551548	65551564	1000	-	.	gene_id "MSTRG.32526"; transcript_id "MSTRG.32526.156"; exon_number "19";
chr11	StringTie	exon	65551972	65552157	1000	-	.	gene_id "MSTRG.32526"; transcript_id "MSTRG.32526.156"; exon_number "20";
chr11	StringTie	exon	65552248	65552406	1000	-	.	gene_id "MSTRG.32526"; transcript_id "MSTRG.32526.156"; exon_number "21";
chr11	StringTie	exon	65552860	65552982	1000	-	.	gene_id "MSTRG.32526"; transcript_id "MSTRG.32526.156"; exon_number "22";
chr11	StringTie	exon	65553164	65553256	1000	-	.	gene_id "MSTRG.32526"; transcript_id "MSTRG.32526.156"; exon_number "23";
chr11	StringTie	exon	65553425	65553530	1000	-	.	gene_id "MSTRG.32526"; transcript_id "MSTRG.32526.156"; exon_number "24";
chr11	StringTie	exon	65553701	65553903	1000	-	.	gene_id "MSTRG.32526"; transcript_id "MSTRG.32526.156"; exon_number "25";
chr11	StringTie	exon	65554051	65554380	1000	-	.	gene_id "MSTRG.32526"; transcript_id "MSTRG.32526.156"; exon_number "26";
chr11	StringTie	exon	65557629	65557722	1000	-	.	gene_id "MSTRG.32526"; transcript_id "MSTRG.32526.156"; exon_number "27";
chr11	StringTie	exon	65558604	65558900	1000	-	.	gene_id "MSTRG.32526"; transcript_id "MSTRG.32526.156"; exon_number "28";
chr11	StringTie	exon	65559346	65559448	1000	-	.	gene_id "MSTRG.32526"; transcript_id "MSTRG.32526.156"; exon_number "29";
chr11	StringTie	exon	65569696	65570468	1000	-	.	gene_id "MSTRG.32526"; transcript_id "MSTRG.32526.156"; exon_number "30";
chr11	StringTie	transcript	65538702	65559167	1000	-	.	gene_id "MSTRG.32526"; transcript_id "MSTRG.32526.157";
chr11	StringTie	exon	65538702	65539231	1000	-	.	gene_id "MSTRG.32526"; transcript_id "MSTRG.32526.157"; exon_number "1";
chr11	StringTie	exon	65539328	65539459	1000	-	.	gene_id "MSTRG.32526"; transcript_id "MSTRG.32526.157"; exon_number "2";
chr11	StringTie	exon	65539548	65539628	1000	-	.	gene_id "MSTRG.32526"; transcript_id "MSTRG.32526.157"; exon_number "3";
chr11	StringTie	exon	65539720	65539881	1000	-	.	gene_id "MSTRG.32526"; transcript_id "MSTRG.32526.157"; exon_number "4";
chr11	StringTie	exon	65540013	65540153	1000	-	.	gene_id "MSTRG.32526"; transcript_id "MSTRG.32526.157"; exon_number "5";
chr11	StringTie	exon	65540245	65540382	1000	-	.	gene_id "MSTRG.32526"; transcript_id "MSTRG.32526.157"; exon_number "6";
chr11	StringTie	exon	65540486	65540614	1000	-	.	gene_id "MSTRG.32526"; transcript_id "MSTRG.32526.157"; exon_number "7";
chr11	StringTie	exon	65540871	65540954	1000	-	.	gene_id "MSTRG.32526"; transcript_id "MSTRG.32526.157"; exon_number "8";
chr11	StringTie	exon	65541126	65541291	1000	-	.	gene_id "MSTRG.32526"; transcript_id "MSTRG.32526.157"; exon_number "9";
chr11	StringTie	exon	65541600	65541728	1000	-	.	gene_id "MSTRG.32526"; transcript_id "MSTRG.32526.157"; exon_number "10";
chr11	StringTie	exon	65543105	65543224	1000	-	.	gene_id "MSTRG.32526"; transcript_id "MSTRG.32526.157"; exon_number "11";
chr11	StringTie	exon	65543427	65543549	1000	-	.	gene_id "MSTRG.32526"; transcript_id "MSTRG.32526.157"; exon_number "12";
chr11	StringTie	exon	65544064	65546564	1000	-	.	gene_id "MSTRG.32526"; transcript_id "MSTRG.32526.157"; exon_number "13";
chr11	StringTie	exon	65546798	65546920	1000	-	.	gene_id "MSTRG.32526"; transcript_id "MSTRG.32526.157"; exon_number "14";
chr11	StringTie	exon	65547439	65547567	1000	-	.	gene_id "MSTRG.32526"; transcript_id "MSTRG.32526.157"; exon_number "15";
chr11	StringTie	exon	65547690	65547821	1000	-	.	gene_id "MSTRG.32526"; transcript_id "MSTRG.32526.157"; exon_number "16";
chr11	StringTie	exon	65547920	65548045	1000	-	.	gene_id "MSTRG.32526"; transcript_id "MSTRG.32526.157"; exon_number "17";
chr11	StringTie	exon	65551126	65551224	1000	-	.	gene_id "MSTRG.32526"; transcript_id "MSTRG.32526.157"; exon_number "18";
chr11	StringTie	exon	65551402	65551474	1000	-	.	gene_id "MSTRG.32526"; transcript_id "MSTRG.32526.157"; exon_number "19";
chr11	StringTie	exon	65551548	65551564	1000	-	.	gene_id "MSTRG.32526"; transcript_id "MSTRG.32526.157"; exon_number "20";
chr11	StringTie	exon	65551972	65552157	1000	-	.	gene_id "MSTRG.32526"; transcript_id "MSTRG.32526.157"; exon_number "21";
chr11	StringTie	exon	65552248	65552406	1000	-	.	gene_id "MSTRG.32526"; transcript_id "MSTRG.32526.157"; exon_number "22";
chr11	StringTie	exon	65552860	65552982	1000	-	.	gene_id "MSTRG.32526"; transcript_id "MSTRG.32526.157"; exon_number "23";
chr11	StringTie	exon	65553164	65553256	1000	-	.	gene_id "MSTRG.32526"; transcript_id "MSTRG.32526.157"; exon_number "24";
chr11	StringTie	exon	65553425	65553530	1000	-	.	gene_id "MSTRG.32526"; transcript_id "MSTRG.32526.157"; exon_number "25";
chr11	StringTie	exon	65553701	65553903	1000	-	.	gene_id "MSTRG.32526"; transcript_id "MSTRG.32526.157"; exon_number "26";
chr11	StringTie	exon	65554051	65554380	1000	-	.	gene_id "MSTRG.32526"; transcript_id "MSTRG.32526.157"; exon_number "27";
chr11	StringTie	exon	65557629	65557743	1000	-	.	gene_id "MSTRG.32526"; transcript_id "MSTRG.32526.157"; exon_number "28";
chr11	StringTie	exon	65558604	65559167	1000	-	.	gene_id "MSTRG.32526"; transcript_id "MSTRG.32526.157"; exon_number "29";
chr11	StringTie	transcript	65538702	65557818	1000	-	.	gene_id "MSTRG.32526"; transcript_id "MSTRG.32526.158";
chr11	StringTie	exon	65538702	65539231	1000	-	.	gene_id "MSTRG.32526"; transcript_id "MSTRG.32526.158"; exon_number "1";
chr11	StringTie	exon	65539332	65539459	1000	-	.	gene_id "MSTRG.32526"; transcript_id "MSTRG.32526.158"; exon_number "2";
chr11	StringTie	exon	65539548	65539628	1000	-	.	gene_id "MSTRG.32526"; transcript_id "MSTRG.32526.158"; exon_number "3";
chr11	StringTie	exon	65539720	65539881	1000	-	.	gene_id "MSTRG.32526"; transcript_id "MSTRG.32526.158"; exon_number "4";
chr11	StringTie	exon	65540245	65540382	1000	-	.	gene_id "MSTRG.32526"; transcript_id "MSTRG.32526.158"; exon_number "5";
chr11	StringTie	exon	65540486	65540614	1000	-	.	gene_id "MSTRG.32526"; transcript_id "MSTRG.32526.158"; exon_number "6";
chr11	StringTie	exon	65540871	65540954	1000	-	.	gene_id "MSTRG.32526"; transcript_id "MSTRG.32526.158"; exon_number "7";
chr11	StringTie	exon	65541126	65541291	1000	-	.	gene_id "MSTRG.32526"; transcript_id "MSTRG.32526.158"; exon_number "8";
chr11	StringTie	exon	65541600	65541728	1000	-	.	gene_id "MSTRG.32526"; transcript_id "MSTRG.32526.158"; exon_number "9";
chr11	StringTie	exon	65543105	65543224	1000	-	.	gene_id "MSTRG.32526"; transcript_id "MSTRG.32526.158"; exon_number "10";
chr11	StringTie	exon	65543427	65543549	1000	-	.	gene_id "MSTRG.32526"; transcript_id "MSTRG.32526.158"; exon_number "11";
chr11	StringTie	exon	65544064	65546564	1000	-	.	gene_id "MSTRG.32526"; transcript_id "MSTRG.32526.158"; exon_number "12";
chr11	StringTie	exon	65546798	65546920	1000	-	.	gene_id "MSTRG.32526"; transcript_id "MSTRG.32526.158"; exon_number "13";
chr11	StringTie	exon	65547439	65547567	1000	-	.	gene_id "MSTRG.32526"; transcript_id "MSTRG.32526.158"; exon_number "14";
chr11	StringTie	exon	65547690	65547821	1000	-	.	gene_id "MSTRG.32526"; transcript_id "MSTRG.32526.158"; exon_number "15";
chr11	StringTie	exon	65547920	65548043	1000	-	.	gene_id "MSTRG.32526"; transcript_id "MSTRG.32526.158"; exon_number "16";
chr11	StringTie	exon	65551126	65551224	1000	-	.	gene_id "MSTRG.32526"; transcript_id "MSTRG.32526.158"; exon_number "17";
chr11	StringTie	exon	65551402	65551474	1000	-	.	gene_id "MSTRG.32526"; transcript_id "MSTRG.32526.158"; exon_number "18";
chr11	StringTie	exon	65551548	65552157	1000	-	.	gene_id "MSTRG.32526"; transcript_id "MSTRG.32526.158"; exon_number "19";
chr11	StringTie	exon	65552248	65552403	1000	-	.	gene_id "MSTRG.32526"; transcript_id "MSTRG.32526.158"; exon_number "20";
chr11	StringTie	exon	65552860	65552982	1000	-	.	gene_id "MSTRG.32526"; transcript_id "MSTRG.32526.158"; exon_number "21";
chr11	StringTie	exon	65553164	65553256	1000	-	.	gene_id "MSTRG.32526"; transcript_id "MSTRG.32526.158"; exon_number "22";
chr11	StringTie	exon	65553425	65553530	1000	-	.	gene_id "MSTRG.32526"; transcript_id "MSTRG.32526.158"; exon_number "23";
chr11	StringTie	exon	65553701	65553898	1000	-	.	gene_id "MSTRG.32526"; transcript_id "MSTRG.32526.158"; exon_number "24";
chr11	StringTie	exon	65554051	65554380	1000	-	.	gene_id "MSTRG.32526"; transcript_id "MSTRG.32526.158"; exon_number "25";
chr11	StringTie	exon	65557629	65557818	1000	-	.	gene_id "MSTRG.32526"; transcript_id "MSTRG.32526.158"; exon_number "26";
chr11	StringTie	transcript	65538702	65557825	1000	-	.	gene_id "MSTRG.32526"; transcript_id "MSTRG.32526.159";
chr11	StringTie	exon	65538702	65539231	1000	-	.	gene_id "MSTRG.32526"; transcript_id "MSTRG.32526.159"; exon_number "1";
chr11	StringTie	exon	65539328	65539459	1000	-	.	gene_id "MSTRG.32526"; transcript_id "MSTRG.32526.159"; exon_number "2";
chr11	StringTie	exon	65539548	65539628	1000	-	.	gene_id "MSTRG.32526"; transcript_id "MSTRG.32526.159"; exon_number "3";
chr11	StringTie	exon	65539720	65539881	1000	-	.	gene_id "MSTRG.32526"; transcript_id "MSTRG.32526.159"; exon_number "4";
chr11	StringTie	exon	65540245	65540382	1000	-	.	gene_id "MSTRG.32526"; transcript_id "MSTRG.32526.159"; exon_number "5";
chr11	StringTie	exon	65540486	65540614	1000	-	.	gene_id "MSTRG.32526"; transcript_id "MSTRG.32526.159"; exon_number "6";
chr11	StringTie	exon	65540871	65540954	1000	-	.	gene_id "MSTRG.32526"; transcript_id "MSTRG.32526.159"; exon_number "7";
chr11	StringTie	exon	65541126	65541293	1000	-	.	gene_id "MSTRG.32526"; transcript_id "MSTRG.32526.159"; exon_number "8";
chr11	StringTie	exon	65541600	65541728	1000	-	.	gene_id "MSTRG.32526"; transcript_id "MSTRG.32526.159"; exon_number "9";
chr11	StringTie	exon	65543105	65543224	1000	-	.	gene_id "MSTRG.32526"; transcript_id "MSTRG.32526.159"; exon_number "10";
chr11	StringTie	exon	65543427	65545712	1000	-	.	gene_id "MSTRG.32526"; transcript_id "MSTRG.32526.159"; exon_number "11";
chr11	StringTie	exon	65546442	65546564	1000	-	.	gene_id "MSTRG.32526"; transcript_id "MSTRG.32526.159"; exon_number "12";
chr11	StringTie	exon	65546798	65546920	1000	-	.	gene_id "MSTRG.32526"; transcript_id "MSTRG.32526.159"; exon_number "13";
chr11	StringTie	exon	65547439	65547567	1000	-	.	gene_id "MSTRG.32526"; transcript_id "MSTRG.32526.159"; exon_number "14";
chr11	StringTie	exon	65547690	65547821	1000	-	.	gene_id "MSTRG.32526"; transcript_id "MSTRG.32526.159"; exon_number "15";
chr11	StringTie	exon	65547920	65548043	1000	-	.	gene_id "MSTRG.32526"; transcript_id "MSTRG.32526.159"; exon_number "16";
chr11	StringTie	exon	65551126	65551224	1000	-	.	gene_id "MSTRG.32526"; transcript_id "MSTRG.32526.159"; exon_number "17";
chr11	StringTie	exon	65551402	65551474	1000	-	.	gene_id "MSTRG.32526"; transcript_id "MSTRG.32526.159"; exon_number "18";
chr11	StringTie	exon	65551548	65551564	1000	-	.	gene_id "MSTRG.32526"; transcript_id "MSTRG.32526.159"; exon_number "19";
chr11	StringTie	exon	65551972	65552157	1000	-	.	gene_id "MSTRG.32526"; transcript_id "MSTRG.32526.159"; exon_number "20";
chr11	StringTie	exon	65552248	65552406	1000	-	.	gene_id "MSTRG.32526"; transcript_id "MSTRG.32526.159"; exon_number "21";
chr11	StringTie	exon	65552860	65552982	1000	-	.	gene_id "MSTRG.32526"; transcript_id "MSTRG.32526.159"; exon_number "22";
chr11	StringTie	exon	65553164	65553256	1000	-	.	gene_id "MSTRG.32526"; transcript_id "MSTRG.32526.159"; exon_number "23";
chr11	StringTie	exon	65553425	65553530	1000	-	.	gene_id "MSTRG.32526"; transcript_id "MSTRG.32526.159"; exon_number "24";
chr11	StringTie	exon	65553701	65553903	1000	-	.	gene_id "MSTRG.32526"; transcript_id "MSTRG.32526.159"; exon_number "25";
chr11	StringTie	exon	65554051	65554380	1000	-	.	gene_id "MSTRG.32526"; transcript_id "MSTRG.32526.159"; exon_number "26";
chr11	StringTie	exon	65557629	65557825	1000	-	.	gene_id "MSTRG.32526"; transcript_id "MSTRG.32526.159"; exon_number "27";
chr11	StringTie	transcript	65538687	65558330	1000	-	.	gene_id "MSTRG.32526"; transcript_id "MSTRG.32526.16";
chr11	StringTie	exon	65538687	65539231	1000	-	.	gene_id "MSTRG.32526"; transcript_id "MSTRG.32526.16"; exon_number "1";
chr11	StringTie	exon	65539328	65539459	1000	-	.	gene_id "MSTRG.32526"; transcript_id "MSTRG.32526.16"; exon_number "2";
chr11	StringTie	exon	65539548	65539628	1000	-	.	gene_id "MSTRG.32526"; transcript_id "MSTRG.32526.16"; exon_number "3";
chr11	StringTie	exon	65539720	65539881	1000	-	.	gene_id "MSTRG.32526"; transcript_id "MSTRG.32526.16"; exon_number "4";
chr11	StringTie	exon	65540013	65540153	1000	-	.	gene_id "MSTRG.32526"; transcript_id "MSTRG.32526.16"; exon_number "5";
chr11	StringTie	exon	65540245	65540382	1000	-	.	gene_id "MSTRG.32526"; transcript_id "MSTRG.32526.16"; exon_number "6";
chr11	StringTie	exon	65540486	65540614	1000	-	.	gene_id "MSTRG.32526"; transcript_id "MSTRG.32526.16"; exon_number "7";
chr11	StringTie	exon	65540871	65540954	1000	-	.	gene_id "MSTRG.32526"; transcript_id "MSTRG.32526.16"; exon_number "8";
chr11	StringTie	exon	65541126	65541291	1000	-	.	gene_id "MSTRG.32526"; transcript_id "MSTRG.32526.16"; exon_number "9";
chr11	StringTie	exon	65541600	65541728	1000	-	.	gene_id "MSTRG.32526"; transcript_id "MSTRG.32526.16"; exon_number "10";
chr11	StringTie	exon	65543105	65543224	1000	-	.	gene_id "MSTRG.32526"; transcript_id "MSTRG.32526.16"; exon_number "11";
chr11	StringTie	exon	65543427	65543549	1000	-	.	gene_id "MSTRG.32526"; transcript_id "MSTRG.32526.16"; exon_number "12";
chr11	StringTie	exon	65546442	65546564	1000	-	.	gene_id "MSTRG.32526"; transcript_id "MSTRG.32526.16"; exon_number "13";
chr11	StringTie	exon	65546798	65546920	1000	-	.	gene_id "MSTRG.32526"; transcript_id "MSTRG.32526.16"; exon_number "14";
chr11	StringTie	exon	65547439	65547567	1000	-	.	gene_id "MSTRG.32526"; transcript_id "MSTRG.32526.16"; exon_number "15";
chr11	StringTie	exon	65547690	65547821	1000	-	.	gene_id "MSTRG.32526"; transcript_id "MSTRG.32526.16"; exon_number "16";
chr11	StringTie	exon	65547920	65548043	1000	-	.	gene_id "MSTRG.32526"; transcript_id "MSTRG.32526.16"; exon_number "17";
chr11	StringTie	exon	65551126	65551224	1000	-	.	gene_id "MSTRG.32526"; transcript_id "MSTRG.32526.16"; exon_number "18";
chr11	StringTie	exon	65551402	65551474	1000	-	.	gene_id "MSTRG.32526"; transcript_id "MSTRG.32526.16"; exon_number "19";
chr11	StringTie	exon	65551548	65551564	1000	-	.	gene_id "MSTRG.32526"; transcript_id "MSTRG.32526.16"; exon_number "20";
chr11	StringTie	exon	65551972	65552157	1000	-	.	gene_id "MSTRG.32526"; transcript_id "MSTRG.32526.16"; exon_number "21";
chr11	StringTie	exon	65552248	65552406	1000	-	.	gene_id "MSTRG.32526"; transcript_id "MSTRG.32526.16"; exon_number "22";
chr11	StringTie	exon	65552860	65552982	1000	-	.	gene_id "MSTRG.32526"; transcript_id "MSTRG.32526.16"; exon_number "23";
chr11	StringTie	exon	65553164	65553256	1000	-	.	gene_id "MSTRG.32526"; transcript_id "MSTRG.32526.16"; exon_number "24";
chr11	StringTie	exon	65553425	65553530	1000	-	.	gene_id "MSTRG.32526"; transcript_id "MSTRG.32526.16"; exon_number "25";
chr11	StringTie	exon	65553701	65553898	1000	-	.	gene_id "MSTRG.32526"; transcript_id "MSTRG.32526.16"; exon_number "26";
chr11	StringTie	exon	65554051	65554380	1000	-	.	gene_id "MSTRG.32526"; transcript_id "MSTRG.32526.16"; exon_number "27";
chr11	StringTie	exon	65557629	65558330	1000	-	.	gene_id "MSTRG.32526"; transcript_id "MSTRG.32526.16"; exon_number "28";
chr11	StringTie	transcript	65538702	65557890	1000	-	.	gene_id "MSTRG.32526"; transcript_id "MSTRG.32526.160";
chr11	StringTie	exon	65538702	65539231	1000	-	.	gene_id "MSTRG.32526"; transcript_id "MSTRG.32526.160"; exon_number "1";
chr11	StringTie	exon	65539328	65539459	1000	-	.	gene_id "MSTRG.32526"; transcript_id "MSTRG.32526.160"; exon_number "2";
chr11	StringTie	exon	65539548	65539628	1000	-	.	gene_id "MSTRG.32526"; transcript_id "MSTRG.32526.160"; exon_number "3";
chr11	StringTie	exon	65539720	65539881	1000	-	.	gene_id "MSTRG.32526"; transcript_id "MSTRG.32526.160"; exon_number "4";
chr11	StringTie	exon	65540245	65540382	1000	-	.	gene_id "MSTRG.32526"; transcript_id "MSTRG.32526.160"; exon_number "5";
chr11	StringTie	exon	65540490	65540614	1000	-	.	gene_id "MSTRG.32526"; transcript_id "MSTRG.32526.160"; exon_number "6";
chr11	StringTie	exon	65540871	65540954	1000	-	.	gene_id "MSTRG.32526"; transcript_id "MSTRG.32526.160"; exon_number "7";
chr11	StringTie	exon	65541126	65541293	1000	-	.	gene_id "MSTRG.32526"; transcript_id "MSTRG.32526.160"; exon_number "8";
chr11	StringTie	exon	65541600	65541728	1000	-	.	gene_id "MSTRG.32526"; transcript_id "MSTRG.32526.160"; exon_number "9";
chr11	StringTie	exon	65543105	65543224	1000	-	.	gene_id "MSTRG.32526"; transcript_id "MSTRG.32526.160"; exon_number "10";
chr11	StringTie	exon	65543427	65543549	1000	-	.	gene_id "MSTRG.32526"; transcript_id "MSTRG.32526.160"; exon_number "11";
chr11	StringTie	exon	65546442	65546564	1000	-	.	gene_id "MSTRG.32526"; transcript_id "MSTRG.32526.160"; exon_number "12";
chr11	StringTie	exon	65546798	65546920	1000	-	.	gene_id "MSTRG.32526"; transcript_id "MSTRG.32526.160"; exon_number "13";
chr11	StringTie	exon	65547439	65547567	1000	-	.	gene_id "MSTRG.32526"; transcript_id "MSTRG.32526.160"; exon_number "14";
chr11	StringTie	exon	65547690	65547821	1000	-	.	gene_id "MSTRG.32526"; transcript_id "MSTRG.32526.160"; exon_number "15";
chr11	StringTie	exon	65547920	65548045	1000	-	.	gene_id "MSTRG.32526"; transcript_id "MSTRG.32526.160"; exon_number "16";
chr11	StringTie	exon	65551126	65551224	1000	-	.	gene_id "MSTRG.32526"; transcript_id "MSTRG.32526.160"; exon_number "17";
chr11	StringTie	exon	65551402	65551474	1000	-	.	gene_id "MSTRG.32526"; transcript_id "MSTRG.32526.160"; exon_number "18";
chr11	StringTie	exon	65551548	65551564	1000	-	.	gene_id "MSTRG.32526"; transcript_id "MSTRG.32526.160"; exon_number "19";
chr11	StringTie	exon	65551972	65552157	1000	-	.	gene_id "MSTRG.32526"; transcript_id "MSTRG.32526.160"; exon_number "20";
chr11	StringTie	exon	65552248	65552403	1000	-	.	gene_id "MSTRG.32526"; transcript_id "MSTRG.32526.160"; exon_number "21";
chr11	StringTie	exon	65552860	65552982	1000	-	.	gene_id "MSTRG.32526"; transcript_id "MSTRG.32526.160"; exon_number "22";
chr11	StringTie	exon	65553164	65553256	1000	-	.	gene_id "MSTRG.32526"; transcript_id "MSTRG.32526.160"; exon_number "23";
chr11	StringTie	exon	65553425	65553530	1000	-	.	gene_id "MSTRG.32526"; transcript_id "MSTRG.32526.160"; exon_number "24";
chr11	StringTie	exon	65553701	65553903	1000	-	.	gene_id "MSTRG.32526"; transcript_id "MSTRG.32526.160"; exon_number "25";
chr11	StringTie	exon	65554051	65554380	1000	-	.	gene_id "MSTRG.32526"; transcript_id "MSTRG.32526.160"; exon_number "26";
chr11	StringTie	exon	65557629	65557890	1000	-	.	gene_id "MSTRG.32526"; transcript_id "MSTRG.32526.160"; exon_number "27";
chr11	StringTie	transcript	65538702	65558311	1000	-	.	gene_id "MSTRG.32526"; transcript_id "MSTRG.32526.161";
chr11	StringTie	exon	65538702	65539231	1000	-	.	gene_id "MSTRG.32526"; transcript_id "MSTRG.32526.161"; exon_number "1";
chr11	StringTie	exon	65539328	65539459	1000	-	.	gene_id "MSTRG.32526"; transcript_id "MSTRG.32526.161"; exon_number "2";
chr11	StringTie	exon	65539548	65539628	1000	-	.	gene_id "MSTRG.32526"; transcript_id "MSTRG.32526.161"; exon_number "3";
chr11	StringTie	exon	65539720	65539881	1000	-	.	gene_id "MSTRG.32526"; transcript_id "MSTRG.32526.161"; exon_number "4";
chr11	StringTie	exon	65540013	65540153	1000	-	.	gene_id "MSTRG.32526"; transcript_id "MSTRG.32526.161"; exon_number "5";
chr11	StringTie	exon	65540245	65540382	1000	-	.	gene_id "MSTRG.32526"; transcript_id "MSTRG.32526.161"; exon_number "6";
chr11	StringTie	exon	65540486	65540614	1000	-	.	gene_id "MSTRG.32526"; transcript_id "MSTRG.32526.161"; exon_number "7";
chr11	StringTie	exon	65540871	65540954	1000	-	.	gene_id "MSTRG.32526"; transcript_id "MSTRG.32526.161"; exon_number "8";
chr11	StringTie	exon	65541126	65541293	1000	-	.	gene_id "MSTRG.32526"; transcript_id "MSTRG.32526.161"; exon_number "9";
chr11	StringTie	exon	65541600	65541728	1000	-	.	gene_id "MSTRG.32526"; transcript_id "MSTRG.32526.161"; exon_number "10";
chr11	StringTie	exon	65543105	65543224	1000	-	.	gene_id "MSTRG.32526"; transcript_id "MSTRG.32526.161"; exon_number "11";
chr11	StringTie	exon	65543427	65543549	1000	-	.	gene_id "MSTRG.32526"; transcript_id "MSTRG.32526.161"; exon_number "12";
chr11	StringTie	exon	65546442	65546564	1000	-	.	gene_id "MSTRG.32526"; transcript_id "MSTRG.32526.161"; exon_number "13";
chr11	StringTie	exon	65546798	65546920	1000	-	.	gene_id "MSTRG.32526"; transcript_id "MSTRG.32526.161"; exon_number "14";
chr11	StringTie	exon	65547439	65547567	1000	-	.	gene_id "MSTRG.32526"; transcript_id "MSTRG.32526.161"; exon_number "15";
chr11	StringTie	exon	65547690	65547821	1000	-	.	gene_id "MSTRG.32526"; transcript_id "MSTRG.32526.161"; exon_number "16";
chr11	StringTie	exon	65547920	65548045	1000	-	.	gene_id "MSTRG.32526"; transcript_id "MSTRG.32526.161"; exon_number "17";
chr11	StringTie	exon	65551126	65551224	1000	-	.	gene_id "MSTRG.32526"; transcript_id "MSTRG.32526.161"; exon_number "18";
chr11	StringTie	exon	65551402	65551474	1000	-	.	gene_id "MSTRG.32526"; transcript_id "MSTRG.32526.161"; exon_number "19";
chr11	StringTie	exon	65551548	65551564	1000	-	.	gene_id "MSTRG.32526"; transcript_id "MSTRG.32526.161"; exon_number "20";
chr11	StringTie	exon	65551972	65552157	1000	-	.	gene_id "MSTRG.32526"; transcript_id "MSTRG.32526.161"; exon_number "21";
chr11	StringTie	exon	65552248	65552403	1000	-	.	gene_id "MSTRG.32526"; transcript_id "MSTRG.32526.161"; exon_number "22";
chr11	StringTie	exon	65552860	65552982	1000	-	.	gene_id "MSTRG.32526"; transcript_id "MSTRG.32526.161"; exon_number "23";
chr11	StringTie	exon	65553164	65553256	1000	-	.	gene_id "MSTRG.32526"; transcript_id "MSTRG.32526.161"; exon_number "24";
chr11	StringTie	exon	65553425	65553530	1000	-	.	gene_id "MSTRG.32526"; transcript_id "MSTRG.32526.161"; exon_number "25";
chr11	StringTie	exon	65553701	65553903	1000	-	.	gene_id "MSTRG.32526"; transcript_id "MSTRG.32526.161"; exon_number "26";
chr11	StringTie	exon	65554051	65554380	1000	-	.	gene_id "MSTRG.32526"; transcript_id "MSTRG.32526.161"; exon_number "27";
chr11	StringTie	exon	65557633	65558311	1000	-	.	gene_id "MSTRG.32526"; transcript_id "MSTRG.32526.161"; exon_number "28";
chr11	StringTie	transcript	65538702	65558523	1000	-	.	gene_id "MSTRG.32526"; transcript_id "MSTRG.32526.162";
chr11	StringTie	exon	65538702	65539256	1000	-	.	gene_id "MSTRG.32526"; transcript_id "MSTRG.32526.162"; exon_number "1";
chr11	StringTie	exon	65539328	65539459	1000	-	.	gene_id "MSTRG.32526"; transcript_id "MSTRG.32526.162"; exon_number "2";
chr11	StringTie	exon	65539548	65539628	1000	-	.	gene_id "MSTRG.32526"; transcript_id "MSTRG.32526.162"; exon_number "3";
chr11	StringTie	exon	65539720	65539881	1000	-	.	gene_id "MSTRG.32526"; transcript_id "MSTRG.32526.162"; exon_number "4";
chr11	StringTie	exon	65540013	65540153	1000	-	.	gene_id "MSTRG.32526"; transcript_id "MSTRG.32526.162"; exon_number "5";
chr11	StringTie	exon	65540245	65540382	1000	-	.	gene_id "MSTRG.32526"; transcript_id "MSTRG.32526.162"; exon_number "6";
chr11	StringTie	exon	65540486	65540614	1000	-	.	gene_id "MSTRG.32526"; transcript_id "MSTRG.32526.162"; exon_number "7";
chr11	StringTie	exon	65540871	65540954	1000	-	.	gene_id "MSTRG.32526"; transcript_id "MSTRG.32526.162"; exon_number "8";
chr11	StringTie	exon	65541126	65541291	1000	-	.	gene_id "MSTRG.32526"; transcript_id "MSTRG.32526.162"; exon_number "9";
chr11	StringTie	exon	65541600	65541728	1000	-	.	gene_id "MSTRG.32526"; transcript_id "MSTRG.32526.162"; exon_number "10";
chr11	StringTie	exon	65543105	65543224	1000	-	.	gene_id "MSTRG.32526"; transcript_id "MSTRG.32526.162"; exon_number "11";
chr11	StringTie	exon	65543427	65543549	1000	-	.	gene_id "MSTRG.32526"; transcript_id "MSTRG.32526.162"; exon_number "12";
chr11	StringTie	exon	65546442	65546564	1000	-	.	gene_id "MSTRG.32526"; transcript_id "MSTRG.32526.162"; exon_number "13";
chr11	StringTie	exon	65546798	65546920	1000	-	.	gene_id "MSTRG.32526"; transcript_id "MSTRG.32526.162"; exon_number "14";
chr11	StringTie	exon	65547439	65547567	1000	-	.	gene_id "MSTRG.32526"; transcript_id "MSTRG.32526.162"; exon_number "15";
chr11	StringTie	exon	65547690	65547821	1000	-	.	gene_id "MSTRG.32526"; transcript_id "MSTRG.32526.162"; exon_number "16";
chr11	StringTie	exon	65547920	65548045	1000	-	.	gene_id "MSTRG.32526"; transcript_id "MSTRG.32526.162"; exon_number "17";
chr11	StringTie	exon	65551126	65551224	1000	-	.	gene_id "MSTRG.32526"; transcript_id "MSTRG.32526.162"; exon_number "18";
chr11	StringTie	exon	65551402	65551474	1000	-	.	gene_id "MSTRG.32526"; transcript_id "MSTRG.32526.162"; exon_number "19";
chr11	StringTie	exon	65551548	65551564	1000	-	.	gene_id "MSTRG.32526"; transcript_id "MSTRG.32526.162"; exon_number "20";
chr11	StringTie	exon	65551972	65552157	1000	-	.	gene_id "MSTRG.32526"; transcript_id "MSTRG.32526.162"; exon_number "21";
chr11	StringTie	exon	65552248	65552403	1000	-	.	gene_id "MSTRG.32526"; transcript_id "MSTRG.32526.162"; exon_number "22";
chr11	StringTie	exon	65552860	65552982	1000	-	.	gene_id "MSTRG.32526"; transcript_id "MSTRG.32526.162"; exon_number "23";
chr11	StringTie	exon	65553164	65553256	1000	-	.	gene_id "MSTRG.32526"; transcript_id "MSTRG.32526.162"; exon_number "24";
chr11	StringTie	exon	65553425	65553530	1000	-	.	gene_id "MSTRG.32526"; transcript_id "MSTRG.32526.162"; exon_number "25";
chr11	StringTie	exon	65553701	65553903	1000	-	.	gene_id "MSTRG.32526"; transcript_id "MSTRG.32526.162"; exon_number "26";
chr11	StringTie	exon	65554051	65554380	1000	-	.	gene_id "MSTRG.32526"; transcript_id "MSTRG.32526.162"; exon_number "27";
chr11	StringTie	exon	65557629	65558523	1000	-	.	gene_id "MSTRG.32526"; transcript_id "MSTRG.32526.162"; exon_number "28";
chr11	StringTie	transcript	65538702	65558324	1000	-	.	gene_id "MSTRG.32526"; transcript_id "MSTRG.32526.163";
chr11	StringTie	exon	65538702	65539231	1000	-	.	gene_id "MSTRG.32526"; transcript_id "MSTRG.32526.163"; exon_number "1";
chr11	StringTie	exon	65539328	65539459	1000	-	.	gene_id "MSTRG.32526"; transcript_id "MSTRG.32526.163"; exon_number "2";
chr11	StringTie	exon	65539548	65539628	1000	-	.	gene_id "MSTRG.32526"; transcript_id "MSTRG.32526.163"; exon_number "3";
chr11	StringTie	exon	65539720	65539881	1000	-	.	gene_id "MSTRG.32526"; transcript_id "MSTRG.32526.163"; exon_number "4";
chr11	StringTie	exon	65540013	65540153	1000	-	.	gene_id "MSTRG.32526"; transcript_id "MSTRG.32526.163"; exon_number "5";
chr11	StringTie	exon	65540245	65540382	1000	-	.	gene_id "MSTRG.32526"; transcript_id "MSTRG.32526.163"; exon_number "6";
chr11	StringTie	exon	65540486	65540614	1000	-	.	gene_id "MSTRG.32526"; transcript_id "MSTRG.32526.163"; exon_number "7";
chr11	StringTie	exon	65540871	65540954	1000	-	.	gene_id "MSTRG.32526"; transcript_id "MSTRG.32526.163"; exon_number "8";
chr11	StringTie	exon	65541126	65541293	1000	-	.	gene_id "MSTRG.32526"; transcript_id "MSTRG.32526.163"; exon_number "9";
chr11	StringTie	exon	65541600	65541728	1000	-	.	gene_id "MSTRG.32526"; transcript_id "MSTRG.32526.163"; exon_number "10";
chr11	StringTie	exon	65543105	65543224	1000	-	.	gene_id "MSTRG.32526"; transcript_id "MSTRG.32526.163"; exon_number "11";
chr11	StringTie	exon	65543427	65543549	1000	-	.	gene_id "MSTRG.32526"; transcript_id "MSTRG.32526.163"; exon_number "12";
chr11	StringTie	exon	65546442	65546564	1000	-	.	gene_id "MSTRG.32526"; transcript_id "MSTRG.32526.163"; exon_number "13";
chr11	StringTie	exon	65546798	65546920	1000	-	.	gene_id "MSTRG.32526"; transcript_id "MSTRG.32526.163"; exon_number "14";
chr11	StringTie	exon	65547439	65547567	1000	-	.	gene_id "MSTRG.32526"; transcript_id "MSTRG.32526.163"; exon_number "15";
chr11	StringTie	exon	65547690	65547821	1000	-	.	gene_id "MSTRG.32526"; transcript_id "MSTRG.32526.163"; exon_number "16";
chr11	StringTie	exon	65547920	65548045	1000	-	.	gene_id "MSTRG.32526"; transcript_id "MSTRG.32526.163"; exon_number "17";
chr11	StringTie	exon	65551126	65551224	1000	-	.	gene_id "MSTRG.32526"; transcript_id "MSTRG.32526.163"; exon_number "18";
chr11	StringTie	exon	65551402	65551474	1000	-	.	gene_id "MSTRG.32526"; transcript_id "MSTRG.32526.163"; exon_number "19";
chr11	StringTie	exon	65551548	65551564	1000	-	.	gene_id "MSTRG.32526"; transcript_id "MSTRG.32526.163"; exon_number "20";
chr11	StringTie	exon	65551972	65552157	1000	-	.	gene_id "MSTRG.32526"; transcript_id "MSTRG.32526.163"; exon_number "21";
chr11	StringTie	exon	65552248	65552406	1000	-	.	gene_id "MSTRG.32526"; transcript_id "MSTRG.32526.163"; exon_number "22";
chr11	StringTie	exon	65552860	65552982	1000	-	.	gene_id "MSTRG.32526"; transcript_id "MSTRG.32526.163"; exon_number "23";
chr11	StringTie	exon	65553164	65553256	1000	-	.	gene_id "MSTRG.32526"; transcript_id "MSTRG.32526.163"; exon_number "24";
chr11	StringTie	exon	65553425	65553530	1000	-	.	gene_id "MSTRG.32526"; transcript_id "MSTRG.32526.163"; exon_number "25";
chr11	StringTie	exon	65553701	65553903	1000	-	.	gene_id "MSTRG.32526"; transcript_id "MSTRG.32526.163"; exon_number "26";
chr11	StringTie	exon	65554051	65554074	1000	-	.	gene_id "MSTRG.32526"; transcript_id "MSTRG.32526.163"; exon_number "27";
chr11	StringTie	exon	65554125	65554380	1000	-	.	gene_id "MSTRG.32526"; transcript_id "MSTRG.32526.163"; exon_number "28";
chr11	StringTie	exon	65557629	65558324	1000	-	.	gene_id "MSTRG.32526"; transcript_id "MSTRG.32526.163"; exon_number "29";
chr11	StringTie	transcript	65538703	65559133	1000	-	.	gene_id "MSTRG.32526"; transcript_id "MSTRG.32526.164";
chr11	StringTie	exon	65538703	65539231	1000	-	.	gene_id "MSTRG.32526"; transcript_id "MSTRG.32526.164"; exon_number "1";
chr11	StringTie	exon	65539328	65539459	1000	-	.	gene_id "MSTRG.32526"; transcript_id "MSTRG.32526.164"; exon_number "2";
chr11	StringTie	exon	65539548	65539628	1000	-	.	gene_id "MSTRG.32526"; transcript_id "MSTRG.32526.164"; exon_number "3";
chr11	StringTie	exon	65539720	65539881	1000	-	.	gene_id "MSTRG.32526"; transcript_id "MSTRG.32526.164"; exon_number "4";
chr11	StringTie	exon	65540013	65540153	1000	-	.	gene_id "MSTRG.32526"; transcript_id "MSTRG.32526.164"; exon_number "5";
chr11	StringTie	exon	65540245	65540382	1000	-	.	gene_id "MSTRG.32526"; transcript_id "MSTRG.32526.164"; exon_number "6";
chr11	StringTie	exon	65540486	65540614	1000	-	.	gene_id "MSTRG.32526"; transcript_id "MSTRG.32526.164"; exon_number "7";
chr11	StringTie	exon	65540871	65540954	1000	-	.	gene_id "MSTRG.32526"; transcript_id "MSTRG.32526.164"; exon_number "8";
chr11	StringTie	exon	65541126	65541291	1000	-	.	gene_id "MSTRG.32526"; transcript_id "MSTRG.32526.164"; exon_number "9";
chr11	StringTie	exon	65541600	65541728	1000	-	.	gene_id "MSTRG.32526"; transcript_id "MSTRG.32526.164"; exon_number "10";
chr11	StringTie	exon	65543105	65543224	1000	-	.	gene_id "MSTRG.32526"; transcript_id "MSTRG.32526.164"; exon_number "11";
chr11	StringTie	exon	65543427	65543549	1000	-	.	gene_id "MSTRG.32526"; transcript_id "MSTRG.32526.164"; exon_number "12";
chr11	StringTie	exon	65546442	65546564	1000	-	.	gene_id "MSTRG.32526"; transcript_id "MSTRG.32526.164"; exon_number "13";
chr11	StringTie	exon	65546798	65546920	1000	-	.	gene_id "MSTRG.32526"; transcript_id "MSTRG.32526.164"; exon_number "14";
chr11	StringTie	exon	65547439	65547567	1000	-	.	gene_id "MSTRG.32526"; transcript_id "MSTRG.32526.164"; exon_number "15";
chr11	StringTie	exon	65547690	65547821	1000	-	.	gene_id "MSTRG.32526"; transcript_id "MSTRG.32526.164"; exon_number "16";
chr11	StringTie	exon	65547920	65548045	1000	-	.	gene_id "MSTRG.32526"; transcript_id "MSTRG.32526.164"; exon_number "17";
chr11	StringTie	exon	65551126	65551224	1000	-	.	gene_id "MSTRG.32526"; transcript_id "MSTRG.32526.164"; exon_number "18";
chr11	StringTie	exon	65551402	65551474	1000	-	.	gene_id "MSTRG.32526"; transcript_id "MSTRG.32526.164"; exon_number "19";
chr11	StringTie	exon	65551548	65551564	1000	-	.	gene_id "MSTRG.32526"; transcript_id "MSTRG.32526.164"; exon_number "20";
chr11	StringTie	exon	65551972	65552157	1000	-	.	gene_id "MSTRG.32526"; transcript_id "MSTRG.32526.164"; exon_number "21";
chr11	StringTie	exon	65552248	65552403	1000	-	.	gene_id "MSTRG.32526"; transcript_id "MSTRG.32526.164"; exon_number "22";
chr11	StringTie	exon	65552860	65552982	1000	-	.	gene_id "MSTRG.32526"; transcript_id "MSTRG.32526.164"; exon_number "23";
chr11	StringTie	exon	65553164	65553256	1000	-	.	gene_id "MSTRG.32526"; transcript_id "MSTRG.32526.164"; exon_number "24";
chr11	StringTie	exon	65553425	65553530	1000	-	.	gene_id "MSTRG.32526"; transcript_id "MSTRG.32526.164"; exon_number "25";
chr11	StringTie	exon	65553701	65553903	1000	-	.	gene_id "MSTRG.32526"; transcript_id "MSTRG.32526.164"; exon_number "26";
chr11	StringTie	exon	65554051	65554380	1000	-	.	gene_id "MSTRG.32526"; transcript_id "MSTRG.32526.164"; exon_number "27";
chr11	StringTie	exon	65557629	65559133	1000	-	.	gene_id "MSTRG.32526"; transcript_id "MSTRG.32526.164"; exon_number "28";
chr11	StringTie	transcript	65538703	65558952	1000	-	.	gene_id "MSTRG.32526"; transcript_id "MSTRG.32526.165";
chr11	StringTie	exon	65538703	65539231	1000	-	.	gene_id "MSTRG.32526"; transcript_id "MSTRG.32526.165"; exon_number "1";
chr11	StringTie	exon	65539328	65539459	1000	-	.	gene_id "MSTRG.32526"; transcript_id "MSTRG.32526.165"; exon_number "2";
chr11	StringTie	exon	65539548	65539628	1000	-	.	gene_id "MSTRG.32526"; transcript_id "MSTRG.32526.165"; exon_number "3";
chr11	StringTie	exon	65539720	65539881	1000	-	.	gene_id "MSTRG.32526"; transcript_id "MSTRG.32526.165"; exon_number "4";
chr11	StringTie	exon	65540245	65540382	1000	-	.	gene_id "MSTRG.32526"; transcript_id "MSTRG.32526.165"; exon_number "5";
chr11	StringTie	exon	65540486	65540614	1000	-	.	gene_id "MSTRG.32526"; transcript_id "MSTRG.32526.165"; exon_number "6";
chr11	StringTie	exon	65540871	65540954	1000	-	.	gene_id "MSTRG.32526"; transcript_id "MSTRG.32526.165"; exon_number "7";
chr11	StringTie	exon	65541126	65541291	1000	-	.	gene_id "MSTRG.32526"; transcript_id "MSTRG.32526.165"; exon_number "8";
chr11	StringTie	exon	65541600	65541728	1000	-	.	gene_id "MSTRG.32526"; transcript_id "MSTRG.32526.165"; exon_number "9";
chr11	StringTie	exon	65543105	65543224	1000	-	.	gene_id "MSTRG.32526"; transcript_id "MSTRG.32526.165"; exon_number "10";
chr11	StringTie	exon	65543427	65543549	1000	-	.	gene_id "MSTRG.32526"; transcript_id "MSTRG.32526.165"; exon_number "11";
chr11	StringTie	exon	65544064	65546564	1000	-	.	gene_id "MSTRG.32526"; transcript_id "MSTRG.32526.165"; exon_number "12";
chr11	StringTie	exon	65546798	65546920	1000	-	.	gene_id "MSTRG.32526"; transcript_id "MSTRG.32526.165"; exon_number "13";
chr11	StringTie	exon	65547439	65547567	1000	-	.	gene_id "MSTRG.32526"; transcript_id "MSTRG.32526.165"; exon_number "14";
chr11	StringTie	exon	65547690	65547821	1000	-	.	gene_id "MSTRG.32526"; transcript_id "MSTRG.32526.165"; exon_number "15";
chr11	StringTie	exon	65547920	65548045	1000	-	.	gene_id "MSTRG.32526"; transcript_id "MSTRG.32526.165"; exon_number "16";
chr11	StringTie	exon	65551126	65551224	1000	-	.	gene_id "MSTRG.32526"; transcript_id "MSTRG.32526.165"; exon_number "17";
chr11	StringTie	exon	65551402	65551474	1000	-	.	gene_id "MSTRG.32526"; transcript_id "MSTRG.32526.165"; exon_number "18";
chr11	StringTie	exon	65551548	65551564	1000	-	.	gene_id "MSTRG.32526"; transcript_id "MSTRG.32526.165"; exon_number "19";
chr11	StringTie	exon	65551972	65552157	1000	-	.	gene_id "MSTRG.32526"; transcript_id "MSTRG.32526.165"; exon_number "20";
chr11	StringTie	exon	65552248	65552406	1000	-	.	gene_id "MSTRG.32526"; transcript_id "MSTRG.32526.165"; exon_number "21";
chr11	StringTie	exon	65552860	65552982	1000	-	.	gene_id "MSTRG.32526"; transcript_id "MSTRG.32526.165"; exon_number "22";
chr11	StringTie	exon	65553164	65553256	1000	-	.	gene_id "MSTRG.32526"; transcript_id "MSTRG.32526.165"; exon_number "23";
chr11	StringTie	exon	65553425	65553530	1000	-	.	gene_id "MSTRG.32526"; transcript_id "MSTRG.32526.165"; exon_number "24";
chr11	StringTie	exon	65553701	65553903	1000	-	.	gene_id "MSTRG.32526"; transcript_id "MSTRG.32526.165"; exon_number "25";
chr11	StringTie	exon	65554051	65554380	1000	-	.	gene_id "MSTRG.32526"; transcript_id "MSTRG.32526.165"; exon_number "26";
chr11	StringTie	exon	65557629	65557711	1000	-	.	gene_id "MSTRG.32526"; transcript_id "MSTRG.32526.165"; exon_number "27";
chr11	StringTie	exon	65558604	65558952	1000	-	.	gene_id "MSTRG.32526"; transcript_id "MSTRG.32526.165"; exon_number "28";
chr11	StringTie	transcript	65538703	65557831	1000	-	.	gene_id "MSTRG.32526"; transcript_id "MSTRG.32526.166";
chr11	StringTie	exon	65538703	65539231	1000	-	.	gene_id "MSTRG.32526"; transcript_id "MSTRG.32526.166"; exon_number "1";
chr11	StringTie	exon	65539328	65539459	1000	-	.	gene_id "MSTRG.32526"; transcript_id "MSTRG.32526.166"; exon_number "2";
chr11	StringTie	exon	65539548	65539628	1000	-	.	gene_id "MSTRG.32526"; transcript_id "MSTRG.32526.166"; exon_number "3";
chr11	StringTie	exon	65539720	65539881	1000	-	.	gene_id "MSTRG.32526"; transcript_id "MSTRG.32526.166"; exon_number "4";
chr11	StringTie	exon	65540245	65540382	1000	-	.	gene_id "MSTRG.32526"; transcript_id "MSTRG.32526.166"; exon_number "5";
chr11	StringTie	exon	65540486	65540614	1000	-	.	gene_id "MSTRG.32526"; transcript_id "MSTRG.32526.166"; exon_number "6";
chr11	StringTie	exon	65540871	65540954	1000	-	.	gene_id "MSTRG.32526"; transcript_id "MSTRG.32526.166"; exon_number "7";
chr11	StringTie	exon	65541126	65541291	1000	-	.	gene_id "MSTRG.32526"; transcript_id "MSTRG.32526.166"; exon_number "8";
chr11	StringTie	exon	65541600	65541728	1000	-	.	gene_id "MSTRG.32526"; transcript_id "MSTRG.32526.166"; exon_number "9";
chr11	StringTie	exon	65543105	65543224	1000	-	.	gene_id "MSTRG.32526"; transcript_id "MSTRG.32526.166"; exon_number "10";
chr11	StringTie	exon	65543427	65543549	1000	-	.	gene_id "MSTRG.32526"; transcript_id "MSTRG.32526.166"; exon_number "11";
chr11	StringTie	exon	65545516	65546564	1000	-	.	gene_id "MSTRG.32526"; transcript_id "MSTRG.32526.166"; exon_number "12";
chr11	StringTie	exon	65546798	65546920	1000	-	.	gene_id "MSTRG.32526"; transcript_id "MSTRG.32526.166"; exon_number "13";
chr11	StringTie	exon	65547439	65547567	1000	-	.	gene_id "MSTRG.32526"; transcript_id "MSTRG.32526.166"; exon_number "14";
chr11	StringTie	exon	65547690	65547821	1000	-	.	gene_id "MSTRG.32526"; transcript_id "MSTRG.32526.166"; exon_number "15";
chr11	StringTie	exon	65547920	65548045	1000	-	.	gene_id "MSTRG.32526"; transcript_id "MSTRG.32526.166"; exon_number "16";
chr11	StringTie	exon	65551126	65551224	1000	-	.	gene_id "MSTRG.32526"; transcript_id "MSTRG.32526.166"; exon_number "17";
chr11	StringTie	exon	65551402	65551474	1000	-	.	gene_id "MSTRG.32526"; transcript_id "MSTRG.32526.166"; exon_number "18";
chr11	StringTie	exon	65551548	65551564	1000	-	.	gene_id "MSTRG.32526"; transcript_id "MSTRG.32526.166"; exon_number "19";
chr11	StringTie	exon	65551972	65552157	1000	-	.	gene_id "MSTRG.32526"; transcript_id "MSTRG.32526.166"; exon_number "20";
chr11	StringTie	exon	65552248	65552403	1000	-	.	gene_id "MSTRG.32526"; transcript_id "MSTRG.32526.166"; exon_number "21";
chr11	StringTie	exon	65552860	65552982	1000	-	.	gene_id "MSTRG.32526"; transcript_id "MSTRG.32526.166"; exon_number "22";
chr11	StringTie	exon	65553164	65553256	1000	-	.	gene_id "MSTRG.32526"; transcript_id "MSTRG.32526.166"; exon_number "23";
chr11	StringTie	exon	65553425	65553530	1000	-	.	gene_id "MSTRG.32526"; transcript_id "MSTRG.32526.166"; exon_number "24";
chr11	StringTie	exon	65553701	65553903	1000	-	.	gene_id "MSTRG.32526"; transcript_id "MSTRG.32526.166"; exon_number "25";
chr11	StringTie	exon	65554051	65554380	1000	-	.	gene_id "MSTRG.32526"; transcript_id "MSTRG.32526.166"; exon_number "26";
chr11	StringTie	exon	65557629	65557831	1000	-	.	gene_id "MSTRG.32526"; transcript_id "MSTRG.32526.166"; exon_number "27";
chr11	StringTie	transcript	65538703	65541294	1000	-	.	gene_id "MSTRG.32526"; transcript_id "MSTRG.32526.167";
chr11	StringTie	exon	65538703	65539231	1000	-	.	gene_id "MSTRG.32526"; transcript_id "MSTRG.32526.167"; exon_number "1";
chr11	StringTie	exon	65539328	65539459	1000	-	.	gene_id "MSTRG.32526"; transcript_id "MSTRG.32526.167"; exon_number "2";
chr11	StringTie	exon	65539548	65539628	1000	-	.	gene_id "MSTRG.32526"; transcript_id "MSTRG.32526.167"; exon_number "3";
chr11	StringTie	exon	65539720	65539881	1000	-	.	gene_id "MSTRG.32526"; transcript_id "MSTRG.32526.167"; exon_number "4";
chr11	StringTie	exon	65540245	65540382	1000	-	.	gene_id "MSTRG.32526"; transcript_id "MSTRG.32526.167"; exon_number "5";
chr11	StringTie	exon	65540486	65540614	1000	-	.	gene_id "MSTRG.32526"; transcript_id "MSTRG.32526.167"; exon_number "6";
chr11	StringTie	exon	65540874	65540954	1000	-	.	gene_id "MSTRG.32526"; transcript_id "MSTRG.32526.167"; exon_number "7";
chr11	StringTie	exon	65541126	65541294	1000	-	.	gene_id "MSTRG.32526"; transcript_id "MSTRG.32526.167"; exon_number "8";
chr11	StringTie	transcript	65538703	65549557	1000	-	.	gene_id "MSTRG.32526"; transcript_id "MSTRG.32526.168";
chr11	StringTie	exon	65538703	65539231	1000	-	.	gene_id "MSTRG.32526"; transcript_id "MSTRG.32526.168"; exon_number "1";
chr11	StringTie	exon	65539328	65539459	1000	-	.	gene_id "MSTRG.32526"; transcript_id "MSTRG.32526.168"; exon_number "2";
chr11	StringTie	exon	65539548	65539628	1000	-	.	gene_id "MSTRG.32526"; transcript_id "MSTRG.32526.168"; exon_number "3";
chr11	StringTie	exon	65539720	65539881	1000	-	.	gene_id "MSTRG.32526"; transcript_id "MSTRG.32526.168"; exon_number "4";
chr11	StringTie	exon	65540245	65540382	1000	-	.	gene_id "MSTRG.32526"; transcript_id "MSTRG.32526.168"; exon_number "5";
chr11	StringTie	exon	65540486	65540614	1000	-	.	gene_id "MSTRG.32526"; transcript_id "MSTRG.32526.168"; exon_number "6";
chr11	StringTie	exon	65540871	65540954	1000	-	.	gene_id "MSTRG.32526"; transcript_id "MSTRG.32526.168"; exon_number "7";
chr11	StringTie	exon	65541126	65541291	1000	-	.	gene_id "MSTRG.32526"; transcript_id "MSTRG.32526.168"; exon_number "8";
chr11	StringTie	exon	65541600	65541728	1000	-	.	gene_id "MSTRG.32526"; transcript_id "MSTRG.32526.168"; exon_number "9";
chr11	StringTie	exon	65543105	65543224	1000	-	.	gene_id "MSTRG.32526"; transcript_id "MSTRG.32526.168"; exon_number "10";
chr11	StringTie	exon	65543427	65546564	1000	-	.	gene_id "MSTRG.32526"; transcript_id "MSTRG.32526.168"; exon_number "11";
chr11	StringTie	exon	65546798	65546920	1000	-	.	gene_id "MSTRG.32526"; transcript_id "MSTRG.32526.168"; exon_number "12";
chr11	StringTie	exon	65547439	65547567	1000	-	.	gene_id "MSTRG.32526"; transcript_id "MSTRG.32526.168"; exon_number "13";
chr11	StringTie	exon	65547690	65547821	1000	-	.	gene_id "MSTRG.32526"; transcript_id "MSTRG.32526.168"; exon_number "14";
chr11	StringTie	exon	65547920	65548045	1000	-	.	gene_id "MSTRG.32526"; transcript_id "MSTRG.32526.168"; exon_number "15";
chr11	StringTie	exon	65548771	65549557	1000	-	.	gene_id "MSTRG.32526"; transcript_id "MSTRG.32526.168"; exon_number "16";
chr11	StringTie	transcript	65538703	65551971	1000	-	.	gene_id "MSTRG.32526"; transcript_id "MSTRG.32526.169";
chr11	StringTie	exon	65538703	65539231	1000	-	.	gene_id "MSTRG.32526"; transcript_id "MSTRG.32526.169"; exon_number "1";
chr11	StringTie	exon	65539328	65539459	1000	-	.	gene_id "MSTRG.32526"; transcript_id "MSTRG.32526.169"; exon_number "2";
chr11	StringTie	exon	65539548	65539628	1000	-	.	gene_id "MSTRG.32526"; transcript_id "MSTRG.32526.169"; exon_number "3";
chr11	StringTie	exon	65539720	65539881	1000	-	.	gene_id "MSTRG.32526"; transcript_id "MSTRG.32526.169"; exon_number "4";
chr11	StringTie	exon	65540245	65540382	1000	-	.	gene_id "MSTRG.32526"; transcript_id "MSTRG.32526.169"; exon_number "5";
chr11	StringTie	exon	65540490	65540614	1000	-	.	gene_id "MSTRG.32526"; transcript_id "MSTRG.32526.169"; exon_number "6";
chr11	StringTie	exon	65540871	65540954	1000	-	.	gene_id "MSTRG.32526"; transcript_id "MSTRG.32526.169"; exon_number "7";
chr11	StringTie	exon	65541126	65541293	1000	-	.	gene_id "MSTRG.32526"; transcript_id "MSTRG.32526.169"; exon_number "8";
chr11	StringTie	exon	65541600	65541728	1000	-	.	gene_id "MSTRG.32526"; transcript_id "MSTRG.32526.169"; exon_number "9";
chr11	StringTie	exon	65543105	65543224	1000	-	.	gene_id "MSTRG.32526"; transcript_id "MSTRG.32526.169"; exon_number "10";
chr11	StringTie	exon	65543427	65546564	1000	-	.	gene_id "MSTRG.32526"; transcript_id "MSTRG.32526.169"; exon_number "11";
chr11	StringTie	exon	65546798	65546920	1000	-	.	gene_id "MSTRG.32526"; transcript_id "MSTRG.32526.169"; exon_number "12";
chr11	StringTie	exon	65547439	65547567	1000	-	.	gene_id "MSTRG.32526"; transcript_id "MSTRG.32526.169"; exon_number "13";
chr11	StringTie	exon	65547690	65547821	1000	-	.	gene_id "MSTRG.32526"; transcript_id "MSTRG.32526.169"; exon_number "14";
chr11	StringTie	exon	65547920	65548045	1000	-	.	gene_id "MSTRG.32526"; transcript_id "MSTRG.32526.169"; exon_number "15";
chr11	StringTie	exon	65551126	65551224	1000	-	.	gene_id "MSTRG.32526"; transcript_id "MSTRG.32526.169"; exon_number "16";
chr11	StringTie	exon	65551402	65551971	1000	-	.	gene_id "MSTRG.32526"; transcript_id "MSTRG.32526.169"; exon_number "17";
chr11	StringTie	transcript	65538688	65559928	1000	-	.	gene_id "MSTRG.32526"; transcript_id "MSTRG.32526.17";
chr11	StringTie	exon	65538688	65539231	1000	-	.	gene_id "MSTRG.32526"; transcript_id "MSTRG.32526.17"; exon_number "1";
chr11	StringTie	exon	65539328	65539459	1000	-	.	gene_id "MSTRG.32526"; transcript_id "MSTRG.32526.17"; exon_number "2";
chr11	StringTie	exon	65539548	65539628	1000	-	.	gene_id "MSTRG.32526"; transcript_id "MSTRG.32526.17"; exon_number "3";
chr11	StringTie	exon	65539720	65539881	1000	-	.	gene_id "MSTRG.32526"; transcript_id "MSTRG.32526.17"; exon_number "4";
chr11	StringTie	exon	65540245	65540382	1000	-	.	gene_id "MSTRG.32526"; transcript_id "MSTRG.32526.17"; exon_number "5";
chr11	StringTie	exon	65540486	65540614	1000	-	.	gene_id "MSTRG.32526"; transcript_id "MSTRG.32526.17"; exon_number "6";
chr11	StringTie	exon	65540871	65540954	1000	-	.	gene_id "MSTRG.32526"; transcript_id "MSTRG.32526.17"; exon_number "7";
chr11	StringTie	exon	65541126	65541293	1000	-	.	gene_id "MSTRG.32526"; transcript_id "MSTRG.32526.17"; exon_number "8";
chr11	StringTie	exon	65541600	65541728	1000	-	.	gene_id "MSTRG.32526"; transcript_id "MSTRG.32526.17"; exon_number "9";
chr11	StringTie	exon	65543105	65543224	1000	-	.	gene_id "MSTRG.32526"; transcript_id "MSTRG.32526.17"; exon_number "10";
chr11	StringTie	exon	65543427	65543549	1000	-	.	gene_id "MSTRG.32526"; transcript_id "MSTRG.32526.17"; exon_number "11";
chr11	StringTie	exon	65546442	65546564	1000	-	.	gene_id "MSTRG.32526"; transcript_id "MSTRG.32526.17"; exon_number "12";
chr11	StringTie	exon	65546798	65546920	1000	-	.	gene_id "MSTRG.32526"; transcript_id "MSTRG.32526.17"; exon_number "13";
chr11	StringTie	exon	65547439	65547567	1000	-	.	gene_id "MSTRG.32526"; transcript_id "MSTRG.32526.17"; exon_number "14";
chr11	StringTie	exon	65547690	65547821	1000	-	.	gene_id "MSTRG.32526"; transcript_id "MSTRG.32526.17"; exon_number "15";
chr11	StringTie	exon	65547920	65548045	1000	-	.	gene_id "MSTRG.32526"; transcript_id "MSTRG.32526.17"; exon_number "16";
chr11	StringTie	exon	65551126	65551224	1000	-	.	gene_id "MSTRG.32526"; transcript_id "MSTRG.32526.17"; exon_number "17";
chr11	StringTie	exon	65551402	65551474	1000	-	.	gene_id "MSTRG.32526"; transcript_id "MSTRG.32526.17"; exon_number "18";
chr11	StringTie	exon	65551548	65551564	1000	-	.	gene_id "MSTRG.32526"; transcript_id "MSTRG.32526.17"; exon_number "19";
chr11	StringTie	exon	65551972	65552157	1000	-	.	gene_id "MSTRG.32526"; transcript_id "MSTRG.32526.17"; exon_number "20";
chr11	StringTie	exon	65552248	65552406	1000	-	.	gene_id "MSTRG.32526"; transcript_id "MSTRG.32526.17"; exon_number "21";
chr11	StringTie	exon	65552860	65552982	1000	-	.	gene_id "MSTRG.32526"; transcript_id "MSTRG.32526.17"; exon_number "22";
chr11	StringTie	exon	65553164	65553256	1000	-	.	gene_id "MSTRG.32526"; transcript_id "MSTRG.32526.17"; exon_number "23";
chr11	StringTie	exon	65553425	65553530	1000	-	.	gene_id "MSTRG.32526"; transcript_id "MSTRG.32526.17"; exon_number "24";
chr11	StringTie	exon	65553701	65553903	1000	-	.	gene_id "MSTRG.32526"; transcript_id "MSTRG.32526.17"; exon_number "25";
chr11	StringTie	exon	65554051	65554380	1000	-	.	gene_id "MSTRG.32526"; transcript_id "MSTRG.32526.17"; exon_number "26";
chr11	StringTie	exon	65557629	65557711	1000	-	.	gene_id "MSTRG.32526"; transcript_id "MSTRG.32526.17"; exon_number "27";
chr11	StringTie	exon	65558604	65559928	1000	-	.	gene_id "MSTRG.32526"; transcript_id "MSTRG.32526.17"; exon_number "28";
chr11	StringTie	transcript	65538703	65549562	1000	-	.	gene_id "MSTRG.32526"; transcript_id "MSTRG.32526.170";
chr11	StringTie	exon	65538703	65539231	1000	-	.	gene_id "MSTRG.32526"; transcript_id "MSTRG.32526.170"; exon_number "1";
chr11	StringTie	exon	65539328	65539459	1000	-	.	gene_id "MSTRG.32526"; transcript_id "MSTRG.32526.170"; exon_number "2";
chr11	StringTie	exon	65539548	65539628	1000	-	.	gene_id "MSTRG.32526"; transcript_id "MSTRG.32526.170"; exon_number "3";
chr11	StringTie	exon	65539720	65539881	1000	-	.	gene_id "MSTRG.32526"; transcript_id "MSTRG.32526.170"; exon_number "4";
chr11	StringTie	exon	65540245	65540382	1000	-	.	gene_id "MSTRG.32526"; transcript_id "MSTRG.32526.170"; exon_number "5";
chr11	StringTie	exon	65540486	65540614	1000	-	.	gene_id "MSTRG.32526"; transcript_id "MSTRG.32526.170"; exon_number "6";
chr11	StringTie	exon	65540871	65540954	1000	-	.	gene_id "MSTRG.32526"; transcript_id "MSTRG.32526.170"; exon_number "7";
chr11	StringTie	exon	65541126	65541291	1000	-	.	gene_id "MSTRG.32526"; transcript_id "MSTRG.32526.170"; exon_number "8";
chr11	StringTie	exon	65541600	65541728	1000	-	.	gene_id "MSTRG.32526"; transcript_id "MSTRG.32526.170"; exon_number "9";
chr11	StringTie	exon	65543105	65543224	1000	-	.	gene_id "MSTRG.32526"; transcript_id "MSTRG.32526.170"; exon_number "10";
chr11	StringTie	exon	65543427	65543549	1000	-	.	gene_id "MSTRG.32526"; transcript_id "MSTRG.32526.170"; exon_number "11";
chr11	StringTie	exon	65544064	65544099	1000	-	.	gene_id "MSTRG.32526"; transcript_id "MSTRG.32526.170"; exon_number "12";
chr11	StringTie	exon	65546442	65546564	1000	-	.	gene_id "MSTRG.32526"; transcript_id "MSTRG.32526.170"; exon_number "13";
chr11	StringTie	exon	65546798	65546920	1000	-	.	gene_id "MSTRG.32526"; transcript_id "MSTRG.32526.170"; exon_number "14";
chr11	StringTie	exon	65547439	65547567	1000	-	.	gene_id "MSTRG.32526"; transcript_id "MSTRG.32526.170"; exon_number "15";
chr11	StringTie	exon	65547690	65547821	1000	-	.	gene_id "MSTRG.32526"; transcript_id "MSTRG.32526.170"; exon_number "16";
chr11	StringTie	exon	65547920	65548019	1000	-	.	gene_id "MSTRG.32526"; transcript_id "MSTRG.32526.170"; exon_number "17";
chr11	StringTie	exon	65548771	65549562	1000	-	.	gene_id "MSTRG.32526"; transcript_id "MSTRG.32526.170"; exon_number "18";
chr11	StringTie	transcript	65538703	65559037	1000	-	.	gene_id "MSTRG.32526"; transcript_id "MSTRG.32526.171";
chr11	StringTie	exon	65538703	65539231	1000	-	.	gene_id "MSTRG.32526"; transcript_id "MSTRG.32526.171"; exon_number "1";
chr11	StringTie	exon	65539328	65539459	1000	-	.	gene_id "MSTRG.32526"; transcript_id "MSTRG.32526.171"; exon_number "2";
chr11	StringTie	exon	65539548	65539628	1000	-	.	gene_id "MSTRG.32526"; transcript_id "MSTRG.32526.171"; exon_number "3";
chr11	StringTie	exon	65539720	65539881	1000	-	.	gene_id "MSTRG.32526"; transcript_id "MSTRG.32526.171"; exon_number "4";
chr11	StringTie	exon	65540013	65540153	1000	-	.	gene_id "MSTRG.32526"; transcript_id "MSTRG.32526.171"; exon_number "5";
chr11	StringTie	exon	65540245	65540382	1000	-	.	gene_id "MSTRG.32526"; transcript_id "MSTRG.32526.171"; exon_number "6";
chr11	StringTie	exon	65540486	65540614	1000	-	.	gene_id "MSTRG.32526"; transcript_id "MSTRG.32526.171"; exon_number "7";
chr11	StringTie	exon	65540871	65540954	1000	-	.	gene_id "MSTRG.32526"; transcript_id "MSTRG.32526.171"; exon_number "8";
chr11	StringTie	exon	65541126	65541293	1000	-	.	gene_id "MSTRG.32526"; transcript_id "MSTRG.32526.171"; exon_number "9";
chr11	StringTie	exon	65541600	65541728	1000	-	.	gene_id "MSTRG.32526"; transcript_id "MSTRG.32526.171"; exon_number "10";
chr11	StringTie	exon	65543105	65543224	1000	-	.	gene_id "MSTRG.32526"; transcript_id "MSTRG.32526.171"; exon_number "11";
chr11	StringTie	exon	65543427	65546564	1000	-	.	gene_id "MSTRG.32526"; transcript_id "MSTRG.32526.171"; exon_number "12";
chr11	StringTie	exon	65546798	65546920	1000	-	.	gene_id "MSTRG.32526"; transcript_id "MSTRG.32526.171"; exon_number "13";
chr11	StringTie	exon	65547439	65547567	1000	-	.	gene_id "MSTRG.32526"; transcript_id "MSTRG.32526.171"; exon_number "14";
chr11	StringTie	exon	65547694	65547821	1000	-	.	gene_id "MSTRG.32526"; transcript_id "MSTRG.32526.171"; exon_number "15";
chr11	StringTie	exon	65547920	65551224	1000	-	.	gene_id "MSTRG.32526"; transcript_id "MSTRG.32526.171"; exon_number "16";
chr11	StringTie	exon	65551402	65552157	1000	-	.	gene_id "MSTRG.32526"; transcript_id "MSTRG.32526.171"; exon_number "17";
chr11	StringTie	exon	65552248	65552406	1000	-	.	gene_id "MSTRG.32526"; transcript_id "MSTRG.32526.171"; exon_number "18";
chr11	StringTie	exon	65553164	65553256	1000	-	.	gene_id "MSTRG.32526"; transcript_id "MSTRG.32526.171"; exon_number "19";
chr11	StringTie	exon	65553425	65553530	1000	-	.	gene_id "MSTRG.32526"; transcript_id "MSTRG.32526.171"; exon_number "20";
chr11	StringTie	exon	65553701	65553903	1000	-	.	gene_id "MSTRG.32526"; transcript_id "MSTRG.32526.171"; exon_number "21";
chr11	StringTie	exon	65554051	65554380	1000	-	.	gene_id "MSTRG.32526"; transcript_id "MSTRG.32526.171"; exon_number "22";
chr11	StringTie	exon	65557629	65559037	1000	-	.	gene_id "MSTRG.32526"; transcript_id "MSTRG.32526.171"; exon_number "23";
chr11	StringTie	transcript	65538703	65557840	1000	-	.	gene_id "MSTRG.32526"; transcript_id "MSTRG.32526.172";
chr11	StringTie	exon	65538703	65539231	1000	-	.	gene_id "MSTRG.32526"; transcript_id "MSTRG.32526.172"; exon_number "1";
chr11	StringTie	exon	65539328	65539459	1000	-	.	gene_id "MSTRG.32526"; transcript_id "MSTRG.32526.172"; exon_number "2";
chr11	StringTie	exon	65539548	65539628	1000	-	.	gene_id "MSTRG.32526"; transcript_id "MSTRG.32526.172"; exon_number "3";
chr11	StringTie	exon	65539720	65539881	1000	-	.	gene_id "MSTRG.32526"; transcript_id "MSTRG.32526.172"; exon_number "4";
chr11	StringTie	exon	65540245	65540382	1000	-	.	gene_id "MSTRG.32526"; transcript_id "MSTRG.32526.172"; exon_number "5";
chr11	StringTie	exon	65540486	65540614	1000	-	.	gene_id "MSTRG.32526"; transcript_id "MSTRG.32526.172"; exon_number "6";
chr11	StringTie	exon	65540871	65540954	1000	-	.	gene_id "MSTRG.32526"; transcript_id "MSTRG.32526.172"; exon_number "7";
chr11	StringTie	exon	65541126	65541293	1000	-	.	gene_id "MSTRG.32526"; transcript_id "MSTRG.32526.172"; exon_number "8";
chr11	StringTie	exon	65541600	65541728	1000	-	.	gene_id "MSTRG.32526"; transcript_id "MSTRG.32526.172"; exon_number "9";
chr11	StringTie	exon	65543127	65543224	1000	-	.	gene_id "MSTRG.32526"; transcript_id "MSTRG.32526.172"; exon_number "10";
chr11	StringTie	exon	65543427	65546564	1000	-	.	gene_id "MSTRG.32526"; transcript_id "MSTRG.32526.172"; exon_number "11";
chr11	StringTie	exon	65546798	65546920	1000	-	.	gene_id "MSTRG.32526"; transcript_id "MSTRG.32526.172"; exon_number "12";
chr11	StringTie	exon	65547439	65547567	1000	-	.	gene_id "MSTRG.32526"; transcript_id "MSTRG.32526.172"; exon_number "13";
chr11	StringTie	exon	65547690	65547821	1000	-	.	gene_id "MSTRG.32526"; transcript_id "MSTRG.32526.172"; exon_number "14";
chr11	StringTie	exon	65547920	65548045	1000	-	.	gene_id "MSTRG.32526"; transcript_id "MSTRG.32526.172"; exon_number "15";
chr11	StringTie	exon	65551126	65551224	1000	-	.	gene_id "MSTRG.32526"; transcript_id "MSTRG.32526.172"; exon_number "16";
chr11	StringTie	exon	65551402	65551564	1000	-	.	gene_id "MSTRG.32526"; transcript_id "MSTRG.32526.172"; exon_number "17";
chr11	StringTie	exon	65551972	65552157	1000	-	.	gene_id "MSTRG.32526"; transcript_id "MSTRG.32526.172"; exon_number "18";
chr11	StringTie	exon	65552248	65552406	1000	-	.	gene_id "MSTRG.32526"; transcript_id "MSTRG.32526.172"; exon_number "19";
chr11	StringTie	exon	65552860	65552982	1000	-	.	gene_id "MSTRG.32526"; transcript_id "MSTRG.32526.172"; exon_number "20";
chr11	StringTie	exon	65553164	65553256	1000	-	.	gene_id "MSTRG.32526"; transcript_id "MSTRG.32526.172"; exon_number "21";
chr11	StringTie	exon	65553425	65553494	1000	-	.	gene_id "MSTRG.32526"; transcript_id "MSTRG.32526.172"; exon_number "22";
chr11	StringTie	exon	65553842	65554380	1000	-	.	gene_id "MSTRG.32526"; transcript_id "MSTRG.32526.172"; exon_number "23";
chr11	StringTie	exon	65557629	65557840	1000	-	.	gene_id "MSTRG.32526"; transcript_id "MSTRG.32526.172"; exon_number "24";
chr11	StringTie	transcript	65538703	65558469	1000	-	.	gene_id "MSTRG.32526"; transcript_id "MSTRG.32526.173";
chr11	StringTie	exon	65538703	65539231	1000	-	.	gene_id "MSTRG.32526"; transcript_id "MSTRG.32526.173"; exon_number "1";
chr11	StringTie	exon	65539328	65539459	1000	-	.	gene_id "MSTRG.32526"; transcript_id "MSTRG.32526.173"; exon_number "2";
chr11	StringTie	exon	65539548	65539628	1000	-	.	gene_id "MSTRG.32526"; transcript_id "MSTRG.32526.173"; exon_number "3";
chr11	StringTie	exon	65539720	65539881	1000	-	.	gene_id "MSTRG.32526"; transcript_id "MSTRG.32526.173"; exon_number "4";
chr11	StringTie	exon	65540013	65540153	1000	-	.	gene_id "MSTRG.32526"; transcript_id "MSTRG.32526.173"; exon_number "5";
chr11	StringTie	exon	65540245	65540382	1000	-	.	gene_id "MSTRG.32526"; transcript_id "MSTRG.32526.173"; exon_number "6";
chr11	StringTie	exon	65540486	65540614	1000	-	.	gene_id "MSTRG.32526"; transcript_id "MSTRG.32526.173"; exon_number "7";
chr11	StringTie	exon	65540871	65540954	1000	-	.	gene_id "MSTRG.32526"; transcript_id "MSTRG.32526.173"; exon_number "8";
chr11	StringTie	exon	65541126	65541291	1000	-	.	gene_id "MSTRG.32526"; transcript_id "MSTRG.32526.173"; exon_number "9";
chr11	StringTie	exon	65541600	65541728	1000	-	.	gene_id "MSTRG.32526"; transcript_id "MSTRG.32526.173"; exon_number "10";
chr11	StringTie	exon	65543105	65543224	1000	-	.	gene_id "MSTRG.32526"; transcript_id "MSTRG.32526.173"; exon_number "11";
chr11	StringTie	exon	65543427	65546564	1000	-	.	gene_id "MSTRG.32526"; transcript_id "MSTRG.32526.173"; exon_number "12";
chr11	StringTie	exon	65546798	65546920	1000	-	.	gene_id "MSTRG.32526"; transcript_id "MSTRG.32526.173"; exon_number "13";
chr11	StringTie	exon	65547439	65547567	1000	-	.	gene_id "MSTRG.32526"; transcript_id "MSTRG.32526.173"; exon_number "14";
chr11	StringTie	exon	65547690	65547821	1000	-	.	gene_id "MSTRG.32526"; transcript_id "MSTRG.32526.173"; exon_number "15";
chr11	StringTie	exon	65547920	65551224	1000	-	.	gene_id "MSTRG.32526"; transcript_id "MSTRG.32526.173"; exon_number "16";
chr11	StringTie	exon	65551402	65551656	1000	-	.	gene_id "MSTRG.32526"; transcript_id "MSTRG.32526.173"; exon_number "17";
chr11	StringTie	exon	65551972	65552157	1000	-	.	gene_id "MSTRG.32526"; transcript_id "MSTRG.32526.173"; exon_number "18";
chr11	StringTie	exon	65552248	65552406	1000	-	.	gene_id "MSTRG.32526"; transcript_id "MSTRG.32526.173"; exon_number "19";
chr11	StringTie	exon	65552860	65552982	1000	-	.	gene_id "MSTRG.32526"; transcript_id "MSTRG.32526.173"; exon_number "20";
chr11	StringTie	exon	65553164	65553256	1000	-	.	gene_id "MSTRG.32526"; transcript_id "MSTRG.32526.173"; exon_number "21";
chr11	StringTie	exon	65553425	65553530	1000	-	.	gene_id "MSTRG.32526"; transcript_id "MSTRG.32526.173"; exon_number "22";
chr11	StringTie	exon	65553701	65553898	1000	-	.	gene_id "MSTRG.32526"; transcript_id "MSTRG.32526.173"; exon_number "23";
chr11	StringTie	exon	65554051	65554380	1000	-	.	gene_id "MSTRG.32526"; transcript_id "MSTRG.32526.173"; exon_number "24";
chr11	StringTie	exon	65557629	65558469	1000	-	.	gene_id "MSTRG.32526"; transcript_id "MSTRG.32526.173"; exon_number "25";
chr11	StringTie	transcript	65538703	65557822	1000	-	.	gene_id "MSTRG.32526"; transcript_id "MSTRG.32526.174";
chr11	StringTie	exon	65538703	65539231	1000	-	.	gene_id "MSTRG.32526"; transcript_id "MSTRG.32526.174"; exon_number "1";
chr11	StringTie	exon	65539328	65539459	1000	-	.	gene_id "MSTRG.32526"; transcript_id "MSTRG.32526.174"; exon_number "2";
chr11	StringTie	exon	65539548	65539628	1000	-	.	gene_id "MSTRG.32526"; transcript_id "MSTRG.32526.174"; exon_number "3";
chr11	StringTie	exon	65539720	65539881	1000	-	.	gene_id "MSTRG.32526"; transcript_id "MSTRG.32526.174"; exon_number "4";
chr11	StringTie	exon	65540245	65540382	1000	-	.	gene_id "MSTRG.32526"; transcript_id "MSTRG.32526.174"; exon_number "5";
chr11	StringTie	exon	65540486	65540614	1000	-	.	gene_id "MSTRG.32526"; transcript_id "MSTRG.32526.174"; exon_number "6";
chr11	StringTie	exon	65540871	65540954	1000	-	.	gene_id "MSTRG.32526"; transcript_id "MSTRG.32526.174"; exon_number "7";
chr11	StringTie	exon	65541126	65541291	1000	-	.	gene_id "MSTRG.32526"; transcript_id "MSTRG.32526.174"; exon_number "8";
chr11	StringTie	exon	65541600	65541728	1000	-	.	gene_id "MSTRG.32526"; transcript_id "MSTRG.32526.174"; exon_number "9";
chr11	StringTie	exon	65543105	65543197	1000	-	.	gene_id "MSTRG.32526"; transcript_id "MSTRG.32526.174"; exon_number "10";
chr11	StringTie	exon	65543427	65546564	1000	-	.	gene_id "MSTRG.32526"; transcript_id "MSTRG.32526.174"; exon_number "11";
chr11	StringTie	exon	65546798	65546920	1000	-	.	gene_id "MSTRG.32526"; transcript_id "MSTRG.32526.174"; exon_number "12";
chr11	StringTie	exon	65547439	65547567	1000	-	.	gene_id "MSTRG.32526"; transcript_id "MSTRG.32526.174"; exon_number "13";
chr11	StringTie	exon	65547690	65547821	1000	-	.	gene_id "MSTRG.32526"; transcript_id "MSTRG.32526.174"; exon_number "14";
chr11	StringTie	exon	65547920	65548045	1000	-	.	gene_id "MSTRG.32526"; transcript_id "MSTRG.32526.174"; exon_number "15";
chr11	StringTie	exon	65551126	65551224	1000	-	.	gene_id "MSTRG.32526"; transcript_id "MSTRG.32526.174"; exon_number "16";
chr11	StringTie	exon	65551402	65551474	1000	-	.	gene_id "MSTRG.32526"; transcript_id "MSTRG.32526.174"; exon_number "17";
chr11	StringTie	exon	65551548	65552157	1000	-	.	gene_id "MSTRG.32526"; transcript_id "MSTRG.32526.174"; exon_number "18";
chr11	StringTie	exon	65552248	65552403	1000	-	.	gene_id "MSTRG.32526"; transcript_id "MSTRG.32526.174"; exon_number "19";
chr11	StringTie	exon	65552860	65552982	1000	-	.	gene_id "MSTRG.32526"; transcript_id "MSTRG.32526.174"; exon_number "20";
chr11	StringTie	exon	65553164	65553256	1000	-	.	gene_id "MSTRG.32526"; transcript_id "MSTRG.32526.174"; exon_number "21";
chr11	StringTie	exon	65553425	65553530	1000	-	.	gene_id "MSTRG.32526"; transcript_id "MSTRG.32526.174"; exon_number "22";
chr11	StringTie	exon	65553701	65553930	1000	-	.	gene_id "MSTRG.32526"; transcript_id "MSTRG.32526.174"; exon_number "23";
chr11	StringTie	exon	65554051	65554380	1000	-	.	gene_id "MSTRG.32526"; transcript_id "MSTRG.32526.174"; exon_number "24";
chr11	StringTie	exon	65557629	65557822	1000	-	.	gene_id "MSTRG.32526"; transcript_id "MSTRG.32526.174"; exon_number "25";
chr11	StringTie	transcript	65538703	65553527	1000	-	.	gene_id "MSTRG.32526"; transcript_id "MSTRG.32526.175";
chr11	StringTie	exon	65538703	65539231	1000	-	.	gene_id "MSTRG.32526"; transcript_id "MSTRG.32526.175"; exon_number "1";
chr11	StringTie	exon	65539328	65539459	1000	-	.	gene_id "MSTRG.32526"; transcript_id "MSTRG.32526.175"; exon_number "2";
chr11	StringTie	exon	65539548	65539628	1000	-	.	gene_id "MSTRG.32526"; transcript_id "MSTRG.32526.175"; exon_number "3";
chr11	StringTie	exon	65539720	65539881	1000	-	.	gene_id "MSTRG.32526"; transcript_id "MSTRG.32526.175"; exon_number "4";
chr11	StringTie	exon	65540013	65540153	1000	-	.	gene_id "MSTRG.32526"; transcript_id "MSTRG.32526.175"; exon_number "5";
chr11	StringTie	exon	65540245	65540382	1000	-	.	gene_id "MSTRG.32526"; transcript_id "MSTRG.32526.175"; exon_number "6";
chr11	StringTie	exon	65540486	65540614	1000	-	.	gene_id "MSTRG.32526"; transcript_id "MSTRG.32526.175"; exon_number "7";
chr11	StringTie	exon	65540871	65540954	1000	-	.	gene_id "MSTRG.32526"; transcript_id "MSTRG.32526.175"; exon_number "8";
chr11	StringTie	exon	65541126	65541293	1000	-	.	gene_id "MSTRG.32526"; transcript_id "MSTRG.32526.175"; exon_number "9";
chr11	StringTie	exon	65541600	65541728	1000	-	.	gene_id "MSTRG.32526"; transcript_id "MSTRG.32526.175"; exon_number "10";
chr11	StringTie	exon	65543105	65543224	1000	-	.	gene_id "MSTRG.32526"; transcript_id "MSTRG.32526.175"; exon_number "11";
chr11	StringTie	exon	65543427	65543549	1000	-	.	gene_id "MSTRG.32526"; transcript_id "MSTRG.32526.175"; exon_number "12";
chr11	StringTie	exon	65544064	65544187	1000	-	.	gene_id "MSTRG.32526"; transcript_id "MSTRG.32526.175"; exon_number "13";
chr11	StringTie	exon	65546442	65546564	1000	-	.	gene_id "MSTRG.32526"; transcript_id "MSTRG.32526.175"; exon_number "14";
chr11	StringTie	exon	65546798	65546920	1000	-	.	gene_id "MSTRG.32526"; transcript_id "MSTRG.32526.175"; exon_number "15";
chr11	StringTie	exon	65547439	65547567	1000	-	.	gene_id "MSTRG.32526"; transcript_id "MSTRG.32526.175"; exon_number "16";
chr11	StringTie	exon	65547690	65547821	1000	-	.	gene_id "MSTRG.32526"; transcript_id "MSTRG.32526.175"; exon_number "17";
chr11	StringTie	exon	65547920	65548045	1000	-	.	gene_id "MSTRG.32526"; transcript_id "MSTRG.32526.175"; exon_number "18";
chr11	StringTie	exon	65551126	65551224	1000	-	.	gene_id "MSTRG.32526"; transcript_id "MSTRG.32526.175"; exon_number "19";
chr11	StringTie	exon	65551402	65551474	1000	-	.	gene_id "MSTRG.32526"; transcript_id "MSTRG.32526.175"; exon_number "20";
chr11	StringTie	exon	65551548	65551564	1000	-	.	gene_id "MSTRG.32526"; transcript_id "MSTRG.32526.175"; exon_number "21";
chr11	StringTie	exon	65551972	65552157	1000	-	.	gene_id "MSTRG.32526"; transcript_id "MSTRG.32526.175"; exon_number "22";
chr11	StringTie	exon	65552248	65552406	1000	-	.	gene_id "MSTRG.32526"; transcript_id "MSTRG.32526.175"; exon_number "23";
chr11	StringTie	exon	65552860	65552982	1000	-	.	gene_id "MSTRG.32526"; transcript_id "MSTRG.32526.175"; exon_number "24";
chr11	StringTie	exon	65553164	65553527	1000	-	.	gene_id "MSTRG.32526"; transcript_id "MSTRG.32526.175"; exon_number "25";
chr11	StringTie	transcript	65538703	65553727	1000	-	.	gene_id "MSTRG.32526"; transcript_id "MSTRG.32526.176";
chr11	StringTie	exon	65538703	65539231	1000	-	.	gene_id "MSTRG.32526"; transcript_id "MSTRG.32526.176"; exon_number "1";
chr11	StringTie	exon	65539328	65539459	1000	-	.	gene_id "MSTRG.32526"; transcript_id "MSTRG.32526.176"; exon_number "2";
chr11	StringTie	exon	65539548	65539628	1000	-	.	gene_id "MSTRG.32526"; transcript_id "MSTRG.32526.176"; exon_number "3";
chr11	StringTie	exon	65539720	65539881	1000	-	.	gene_id "MSTRG.32526"; transcript_id "MSTRG.32526.176"; exon_number "4";
chr11	StringTie	exon	65540245	65540382	1000	-	.	gene_id "MSTRG.32526"; transcript_id "MSTRG.32526.176"; exon_number "5";
chr11	StringTie	exon	65540486	65540614	1000	-	.	gene_id "MSTRG.32526"; transcript_id "MSTRG.32526.176"; exon_number "6";
chr11	StringTie	exon	65540871	65540954	1000	-	.	gene_id "MSTRG.32526"; transcript_id "MSTRG.32526.176"; exon_number "7";
chr11	StringTie	exon	65541126	65541282	1000	-	.	gene_id "MSTRG.32526"; transcript_id "MSTRG.32526.176"; exon_number "8";
chr11	StringTie	exon	65541600	65541728	1000	-	.	gene_id "MSTRG.32526"; transcript_id "MSTRG.32526.176"; exon_number "9";
chr11	StringTie	exon	65543105	65543224	1000	-	.	gene_id "MSTRG.32526"; transcript_id "MSTRG.32526.176"; exon_number "10";
chr11	StringTie	exon	65543427	65543549	1000	-	.	gene_id "MSTRG.32526"; transcript_id "MSTRG.32526.176"; exon_number "11";
chr11	StringTie	exon	65544064	65545391	1000	-	.	gene_id "MSTRG.32526"; transcript_id "MSTRG.32526.176"; exon_number "12";
chr11	StringTie	exon	65546442	65546564	1000	-	.	gene_id "MSTRG.32526"; transcript_id "MSTRG.32526.176"; exon_number "13";
chr11	StringTie	exon	65546798	65546920	1000	-	.	gene_id "MSTRG.32526"; transcript_id "MSTRG.32526.176"; exon_number "14";
chr11	StringTie	exon	65547439	65547567	1000	-	.	gene_id "MSTRG.32526"; transcript_id "MSTRG.32526.176"; exon_number "15";
chr11	StringTie	exon	65547690	65547821	1000	-	.	gene_id "MSTRG.32526"; transcript_id "MSTRG.32526.176"; exon_number "16";
chr11	StringTie	exon	65547920	65548045	1000	-	.	gene_id "MSTRG.32526"; transcript_id "MSTRG.32526.176"; exon_number "17";
chr11	StringTie	exon	65551126	65551224	1000	-	.	gene_id "MSTRG.32526"; transcript_id "MSTRG.32526.176"; exon_number "18";
chr11	StringTie	exon	65551402	65551474	1000	-	.	gene_id "MSTRG.32526"; transcript_id "MSTRG.32526.176"; exon_number "19";
chr11	StringTie	exon	65551548	65551564	1000	-	.	gene_id "MSTRG.32526"; transcript_id "MSTRG.32526.176"; exon_number "20";
chr11	StringTie	exon	65551972	65552157	1000	-	.	gene_id "MSTRG.32526"; transcript_id "MSTRG.32526.176"; exon_number "21";
chr11	StringTie	exon	65552248	65552406	1000	-	.	gene_id "MSTRG.32526"; transcript_id "MSTRG.32526.176"; exon_number "22";
chr11	StringTie	exon	65553164	65553256	1000	-	.	gene_id "MSTRG.32526"; transcript_id "MSTRG.32526.176"; exon_number "23";
chr11	StringTie	exon	65553425	65553530	1000	-	.	gene_id "MSTRG.32526"; transcript_id "MSTRG.32526.176"; exon_number "24";
chr11	StringTie	exon	65553701	65553727	1000	-	.	gene_id "MSTRG.32526"; transcript_id "MSTRG.32526.176"; exon_number "25";
chr11	StringTie	transcript	65538703	65557765	1000	-	.	gene_id "MSTRG.32526"; transcript_id "MSTRG.32526.177";
chr11	StringTie	exon	65538703	65539231	1000	-	.	gene_id "MSTRG.32526"; transcript_id "MSTRG.32526.177"; exon_number "1";
chr11	StringTie	exon	65539328	65539459	1000	-	.	gene_id "MSTRG.32526"; transcript_id "MSTRG.32526.177"; exon_number "2";
chr11	StringTie	exon	65539548	65539628	1000	-	.	gene_id "MSTRG.32526"; transcript_id "MSTRG.32526.177"; exon_number "3";
chr11	StringTie	exon	65539720	65539881	1000	-	.	gene_id "MSTRG.32526"; transcript_id "MSTRG.32526.177"; exon_number "4";
chr11	StringTie	exon	65540245	65540382	1000	-	.	gene_id "MSTRG.32526"; transcript_id "MSTRG.32526.177"; exon_number "5";
chr11	StringTie	exon	65540486	65540614	1000	-	.	gene_id "MSTRG.32526"; transcript_id "MSTRG.32526.177"; exon_number "6";
chr11	StringTie	exon	65540871	65540954	1000	-	.	gene_id "MSTRG.32526"; transcript_id "MSTRG.32526.177"; exon_number "7";
chr11	StringTie	exon	65541126	65541293	1000	-	.	gene_id "MSTRG.32526"; transcript_id "MSTRG.32526.177"; exon_number "8";
chr11	StringTie	exon	65541600	65541728	1000	-	.	gene_id "MSTRG.32526"; transcript_id "MSTRG.32526.177"; exon_number "9";
chr11	StringTie	exon	65543105	65543224	1000	-	.	gene_id "MSTRG.32526"; transcript_id "MSTRG.32526.177"; exon_number "10";
chr11	StringTie	exon	65543427	65543549	1000	-	.	gene_id "MSTRG.32526"; transcript_id "MSTRG.32526.177"; exon_number "11";
chr11	StringTie	exon	65546442	65546564	1000	-	.	gene_id "MSTRG.32526"; transcript_id "MSTRG.32526.177"; exon_number "12";
chr11	StringTie	exon	65546798	65546920	1000	-	.	gene_id "MSTRG.32526"; transcript_id "MSTRG.32526.177"; exon_number "13";
chr11	StringTie	exon	65547439	65547567	1000	-	.	gene_id "MSTRG.32526"; transcript_id "MSTRG.32526.177"; exon_number "14";
chr11	StringTie	exon	65547690	65547821	1000	-	.	gene_id "MSTRG.32526"; transcript_id "MSTRG.32526.177"; exon_number "15";
chr11	StringTie	exon	65547920	65548045	1000	-	.	gene_id "MSTRG.32526"; transcript_id "MSTRG.32526.177"; exon_number "16";
chr11	StringTie	exon	65551126	65551224	1000	-	.	gene_id "MSTRG.32526"; transcript_id "MSTRG.32526.177"; exon_number "17";
chr11	StringTie	exon	65551402	65551474	1000	-	.	gene_id "MSTRG.32526"; transcript_id "MSTRG.32526.177"; exon_number "18";
chr11	StringTie	exon	65551548	65552157	1000	-	.	gene_id "MSTRG.32526"; transcript_id "MSTRG.32526.177"; exon_number "19";
chr11	StringTie	exon	65552248	65552406	1000	-	.	gene_id "MSTRG.32526"; transcript_id "MSTRG.32526.177"; exon_number "20";
chr11	StringTie	exon	65552860	65552982	1000	-	.	gene_id "MSTRG.32526"; transcript_id "MSTRG.32526.177"; exon_number "21";
chr11	StringTie	exon	65553164	65553256	1000	-	.	gene_id "MSTRG.32526"; transcript_id "MSTRG.32526.177"; exon_number "22";
chr11	StringTie	exon	65553425	65553530	1000	-	.	gene_id "MSTRG.32526"; transcript_id "MSTRG.32526.177"; exon_number "23";
chr11	StringTie	exon	65553701	65553898	1000	-	.	gene_id "MSTRG.32526"; transcript_id "MSTRG.32526.177"; exon_number "24";
chr11	StringTie	exon	65557629	65557765	1000	-	.	gene_id "MSTRG.32526"; transcript_id "MSTRG.32526.177"; exon_number "25";
chr11	StringTie	transcript	65538703	65553727	1000	-	.	gene_id "MSTRG.32526"; transcript_id "MSTRG.32526.178";
chr11	StringTie	exon	65538703	65539231	1000	-	.	gene_id "MSTRG.32526"; transcript_id "MSTRG.32526.178"; exon_number "1";
chr11	StringTie	exon	65539328	65539459	1000	-	.	gene_id "MSTRG.32526"; transcript_id "MSTRG.32526.178"; exon_number "2";
chr11	StringTie	exon	65539548	65539628	1000	-	.	gene_id "MSTRG.32526"; transcript_id "MSTRG.32526.178"; exon_number "3";
chr11	StringTie	exon	65539720	65539881	1000	-	.	gene_id "MSTRG.32526"; transcript_id "MSTRG.32526.178"; exon_number "4";
chr11	StringTie	exon	65540013	65540153	1000	-	.	gene_id "MSTRG.32526"; transcript_id "MSTRG.32526.178"; exon_number "5";
chr11	StringTie	exon	65540245	65540382	1000	-	.	gene_id "MSTRG.32526"; transcript_id "MSTRG.32526.178"; exon_number "6";
chr11	StringTie	exon	65540486	65540614	1000	-	.	gene_id "MSTRG.32526"; transcript_id "MSTRG.32526.178"; exon_number "7";
chr11	StringTie	exon	65540871	65540954	1000	-	.	gene_id "MSTRG.32526"; transcript_id "MSTRG.32526.178"; exon_number "8";
chr11	StringTie	exon	65541126	65541291	1000	-	.	gene_id "MSTRG.32526"; transcript_id "MSTRG.32526.178"; exon_number "9";
chr11	StringTie	exon	65541600	65541728	1000	-	.	gene_id "MSTRG.32526"; transcript_id "MSTRG.32526.178"; exon_number "10";
chr11	StringTie	exon	65543105	65543224	1000	-	.	gene_id "MSTRG.32526"; transcript_id "MSTRG.32526.178"; exon_number "11";
chr11	StringTie	exon	65543427	65543549	1000	-	.	gene_id "MSTRG.32526"; transcript_id "MSTRG.32526.178"; exon_number "12";
chr11	StringTie	exon	65546442	65546564	1000	-	.	gene_id "MSTRG.32526"; transcript_id "MSTRG.32526.178"; exon_number "13";
chr11	StringTie	exon	65546798	65546920	1000	-	.	gene_id "MSTRG.32526"; transcript_id "MSTRG.32526.178"; exon_number "14";
chr11	StringTie	exon	65547439	65547567	1000	-	.	gene_id "MSTRG.32526"; transcript_id "MSTRG.32526.178"; exon_number "15";
chr11	StringTie	exon	65547690	65547821	1000	-	.	gene_id "MSTRG.32526"; transcript_id "MSTRG.32526.178"; exon_number "16";
chr11	StringTie	exon	65547920	65548045	1000	-	.	gene_id "MSTRG.32526"; transcript_id "MSTRG.32526.178"; exon_number "17";
chr11	StringTie	exon	65551126	65551224	1000	-	.	gene_id "MSTRG.32526"; transcript_id "MSTRG.32526.178"; exon_number "18";
chr11	StringTie	exon	65551402	65551474	1000	-	.	gene_id "MSTRG.32526"; transcript_id "MSTRG.32526.178"; exon_number "19";
chr11	StringTie	exon	65551548	65551564	1000	-	.	gene_id "MSTRG.32526"; transcript_id "MSTRG.32526.178"; exon_number "20";
chr11	StringTie	exon	65551972	65552157	1000	-	.	gene_id "MSTRG.32526"; transcript_id "MSTRG.32526.178"; exon_number "21";
chr11	StringTie	exon	65552248	65552406	1000	-	.	gene_id "MSTRG.32526"; transcript_id "MSTRG.32526.178"; exon_number "22";
chr11	StringTie	exon	65553164	65553256	1000	-	.	gene_id "MSTRG.32526"; transcript_id "MSTRG.32526.178"; exon_number "23";
chr11	StringTie	exon	65553425	65553530	1000	-	.	gene_id "MSTRG.32526"; transcript_id "MSTRG.32526.178"; exon_number "24";
chr11	StringTie	exon	65553701	65553727	1000	-	.	gene_id "MSTRG.32526"; transcript_id "MSTRG.32526.178"; exon_number "25";
chr11	StringTie	transcript	65538703	65553898	1000	-	.	gene_id "MSTRG.32526"; transcript_id "MSTRG.32526.179";
chr11	StringTie	exon	65538703	65539231	1000	-	.	gene_id "MSTRG.32526"; transcript_id "MSTRG.32526.179"; exon_number "1";
chr11	StringTie	exon	65539328	65539459	1000	-	.	gene_id "MSTRG.32526"; transcript_id "MSTRG.32526.179"; exon_number "2";
chr11	StringTie	exon	65539548	65539628	1000	-	.	gene_id "MSTRG.32526"; transcript_id "MSTRG.32526.179"; exon_number "3";
chr11	StringTie	exon	65539720	65539881	1000	-	.	gene_id "MSTRG.32526"; transcript_id "MSTRG.32526.179"; exon_number "4";
chr11	StringTie	exon	65540013	65540153	1000	-	.	gene_id "MSTRG.32526"; transcript_id "MSTRG.32526.179"; exon_number "5";
chr11	StringTie	exon	65540245	65540382	1000	-	.	gene_id "MSTRG.32526"; transcript_id "MSTRG.32526.179"; exon_number "6";
chr11	StringTie	exon	65540486	65540614	1000	-	.	gene_id "MSTRG.32526"; transcript_id "MSTRG.32526.179"; exon_number "7";
chr11	StringTie	exon	65540871	65540954	1000	-	.	gene_id "MSTRG.32526"; transcript_id "MSTRG.32526.179"; exon_number "8";
chr11	StringTie	exon	65541126	65541293	1000	-	.	gene_id "MSTRG.32526"; transcript_id "MSTRG.32526.179"; exon_number "9";
chr11	StringTie	exon	65541600	65541728	1000	-	.	gene_id "MSTRG.32526"; transcript_id "MSTRG.32526.179"; exon_number "10";
chr11	StringTie	exon	65543105	65543224	1000	-	.	gene_id "MSTRG.32526"; transcript_id "MSTRG.32526.179"; exon_number "11";
chr11	StringTie	exon	65543427	65543549	1000	-	.	gene_id "MSTRG.32526"; transcript_id "MSTRG.32526.179"; exon_number "12";
chr11	StringTie	exon	65545306	65546564	1000	-	.	gene_id "MSTRG.32526"; transcript_id "MSTRG.32526.179"; exon_number "13";
chr11	StringTie	exon	65546798	65546920	1000	-	.	gene_id "MSTRG.32526"; transcript_id "MSTRG.32526.179"; exon_number "14";
chr11	StringTie	exon	65547439	65547567	1000	-	.	gene_id "MSTRG.32526"; transcript_id "MSTRG.32526.179"; exon_number "15";
chr11	StringTie	exon	65547690	65547821	1000	-	.	gene_id "MSTRG.32526"; transcript_id "MSTRG.32526.179"; exon_number "16";
chr11	StringTie	exon	65547920	65548045	1000	-	.	gene_id "MSTRG.32526"; transcript_id "MSTRG.32526.179"; exon_number "17";
chr11	StringTie	exon	65551126	65551224	1000	-	.	gene_id "MSTRG.32526"; transcript_id "MSTRG.32526.179"; exon_number "18";
chr11	StringTie	exon	65551402	65551474	1000	-	.	gene_id "MSTRG.32526"; transcript_id "MSTRG.32526.179"; exon_number "19";
chr11	StringTie	exon	65551548	65551564	1000	-	.	gene_id "MSTRG.32526"; transcript_id "MSTRG.32526.179"; exon_number "20";
chr11	StringTie	exon	65551972	65552157	1000	-	.	gene_id "MSTRG.32526"; transcript_id "MSTRG.32526.179"; exon_number "21";
chr11	StringTie	exon	65552248	65552406	1000	-	.	gene_id "MSTRG.32526"; transcript_id "MSTRG.32526.179"; exon_number "22";
chr11	StringTie	exon	65552860	65552982	1000	-	.	gene_id "MSTRG.32526"; transcript_id "MSTRG.32526.179"; exon_number "23";
chr11	StringTie	exon	65553164	65553256	1000	-	.	gene_id "MSTRG.32526"; transcript_id "MSTRG.32526.179"; exon_number "24";
chr11	StringTie	exon	65553425	65553530	1000	-	.	gene_id "MSTRG.32526"; transcript_id "MSTRG.32526.179"; exon_number "25";
chr11	StringTie	exon	65553701	65553898	1000	-	.	gene_id "MSTRG.32526"; transcript_id "MSTRG.32526.179"; exon_number "26";
chr11	StringTie	transcript	65538688	65557765	1000	-	.	gene_id "MSTRG.32526"; transcript_id "MSTRG.32526.18";
chr11	StringTie	exon	65538688	65539231	1000	-	.	gene_id "MSTRG.32526"; transcript_id "MSTRG.32526.18"; exon_number "1";
chr11	StringTie	exon	65539328	65539459	1000	-	.	gene_id "MSTRG.32526"; transcript_id "MSTRG.32526.18"; exon_number "2";
chr11	StringTie	exon	65539548	65539628	1000	-	.	gene_id "MSTRG.32526"; transcript_id "MSTRG.32526.18"; exon_number "3";
chr11	StringTie	exon	65539720	65539881	1000	-	.	gene_id "MSTRG.32526"; transcript_id "MSTRG.32526.18"; exon_number "4";
chr11	StringTie	exon	65540013	65540153	1000	-	.	gene_id "MSTRG.32526"; transcript_id "MSTRG.32526.18"; exon_number "5";
chr11	StringTie	exon	65540245	65540382	1000	-	.	gene_id "MSTRG.32526"; transcript_id "MSTRG.32526.18"; exon_number "6";
chr11	StringTie	exon	65540486	65540614	1000	-	.	gene_id "MSTRG.32526"; transcript_id "MSTRG.32526.18"; exon_number "7";
chr11	StringTie	exon	65540871	65540954	1000	-	.	gene_id "MSTRG.32526"; transcript_id "MSTRG.32526.18"; exon_number "8";
chr11	StringTie	exon	65541126	65541291	1000	-	.	gene_id "MSTRG.32526"; transcript_id "MSTRG.32526.18"; exon_number "9";
chr11	StringTie	exon	65541600	65541728	1000	-	.	gene_id "MSTRG.32526"; transcript_id "MSTRG.32526.18"; exon_number "10";
chr11	StringTie	exon	65543105	65543224	1000	-	.	gene_id "MSTRG.32526"; transcript_id "MSTRG.32526.18"; exon_number "11";
chr11	StringTie	exon	65543427	65543549	1000	-	.	gene_id "MSTRG.32526"; transcript_id "MSTRG.32526.18"; exon_number "12";
chr11	StringTie	exon	65546442	65546564	1000	-	.	gene_id "MSTRG.32526"; transcript_id "MSTRG.32526.18"; exon_number "13";
chr11	StringTie	exon	65546798	65546920	1000	-	.	gene_id "MSTRG.32526"; transcript_id "MSTRG.32526.18"; exon_number "14";
chr11	StringTie	exon	65547439	65547567	1000	-	.	gene_id "MSTRG.32526"; transcript_id "MSTRG.32526.18"; exon_number "15";
chr11	StringTie	exon	65547690	65547821	1000	-	.	gene_id "MSTRG.32526"; transcript_id "MSTRG.32526.18"; exon_number "16";
chr11	StringTie	exon	65547920	65548045	1000	-	.	gene_id "MSTRG.32526"; transcript_id "MSTRG.32526.18"; exon_number "17";
chr11	StringTie	exon	65551126	65551224	1000	-	.	gene_id "MSTRG.32526"; transcript_id "MSTRG.32526.18"; exon_number "18";
chr11	StringTie	exon	65551402	65551474	1000	-	.	gene_id "MSTRG.32526"; transcript_id "MSTRG.32526.18"; exon_number "19";
chr11	StringTie	exon	65551548	65551564	1000	-	.	gene_id "MSTRG.32526"; transcript_id "MSTRG.32526.18"; exon_number "20";
chr11	StringTie	exon	65551972	65552157	1000	-	.	gene_id "MSTRG.32526"; transcript_id "MSTRG.32526.18"; exon_number "21";
chr11	StringTie	exon	65552248	65552406	1000	-	.	gene_id "MSTRG.32526"; transcript_id "MSTRG.32526.18"; exon_number "22";
chr11	StringTie	exon	65552860	65552982	1000	-	.	gene_id "MSTRG.32526"; transcript_id "MSTRG.32526.18"; exon_number "23";
chr11	StringTie	exon	65553164	65553256	1000	-	.	gene_id "MSTRG.32526"; transcript_id "MSTRG.32526.18"; exon_number "24";
chr11	StringTie	exon	65553425	65553530	1000	-	.	gene_id "MSTRG.32526"; transcript_id "MSTRG.32526.18"; exon_number "25";
chr11	StringTie	exon	65553701	65553898	1000	-	.	gene_id "MSTRG.32526"; transcript_id "MSTRG.32526.18"; exon_number "26";
chr11	StringTie	exon	65557629	65557765	1000	-	.	gene_id "MSTRG.32526"; transcript_id "MSTRG.32526.18"; exon_number "27";
chr11	StringTie	transcript	65538703	65557809	1000	-	.	gene_id "MSTRG.32526"; transcript_id "MSTRG.32526.180";
chr11	StringTie	exon	65538703	65539231	1000	-	.	gene_id "MSTRG.32526"; transcript_id "MSTRG.32526.180"; exon_number "1";
chr11	StringTie	exon	65539419	65539459	1000	-	.	gene_id "MSTRG.32526"; transcript_id "MSTRG.32526.180"; exon_number "2";
chr11	StringTie	exon	65539548	65539628	1000	-	.	gene_id "MSTRG.32526"; transcript_id "MSTRG.32526.180"; exon_number "3";
chr11	StringTie	exon	65539720	65539881	1000	-	.	gene_id "MSTRG.32526"; transcript_id "MSTRG.32526.180"; exon_number "4";
chr11	StringTie	exon	65540245	65540382	1000	-	.	gene_id "MSTRG.32526"; transcript_id "MSTRG.32526.180"; exon_number "5";
chr11	StringTie	exon	65540486	65540614	1000	-	.	gene_id "MSTRG.32526"; transcript_id "MSTRG.32526.180"; exon_number "6";
chr11	StringTie	exon	65540871	65540954	1000	-	.	gene_id "MSTRG.32526"; transcript_id "MSTRG.32526.180"; exon_number "7";
chr11	StringTie	exon	65541126	65541293	1000	-	.	gene_id "MSTRG.32526"; transcript_id "MSTRG.32526.180"; exon_number "8";
chr11	StringTie	exon	65541600	65541728	1000	-	.	gene_id "MSTRG.32526"; transcript_id "MSTRG.32526.180"; exon_number "9";
chr11	StringTie	exon	65543105	65543224	1000	-	.	gene_id "MSTRG.32526"; transcript_id "MSTRG.32526.180"; exon_number "10";
chr11	StringTie	exon	65543427	65543549	1000	-	.	gene_id "MSTRG.32526"; transcript_id "MSTRG.32526.180"; exon_number "11";
chr11	StringTie	exon	65546442	65546564	1000	-	.	gene_id "MSTRG.32526"; transcript_id "MSTRG.32526.180"; exon_number "12";
chr11	StringTie	exon	65546798	65546920	1000	-	.	gene_id "MSTRG.32526"; transcript_id "MSTRG.32526.180"; exon_number "13";
chr11	StringTie	exon	65547439	65547567	1000	-	.	gene_id "MSTRG.32526"; transcript_id "MSTRG.32526.180"; exon_number "14";
chr11	StringTie	exon	65547690	65547821	1000	-	.	gene_id "MSTRG.32526"; transcript_id "MSTRG.32526.180"; exon_number "15";
chr11	StringTie	exon	65547920	65548045	1000	-	.	gene_id "MSTRG.32526"; transcript_id "MSTRG.32526.180"; exon_number "16";
chr11	StringTie	exon	65551126	65551224	1000	-	.	gene_id "MSTRG.32526"; transcript_id "MSTRG.32526.180"; exon_number "17";
chr11	StringTie	exon	65551402	65551474	1000	-	.	gene_id "MSTRG.32526"; transcript_id "MSTRG.32526.180"; exon_number "18";
chr11	StringTie	exon	65551548	65552157	1000	-	.	gene_id "MSTRG.32526"; transcript_id "MSTRG.32526.180"; exon_number "19";
chr11	StringTie	exon	65552248	65552406	1000	-	.	gene_id "MSTRG.32526"; transcript_id "MSTRG.32526.180"; exon_number "20";
chr11	StringTie	exon	65552860	65552982	1000	-	.	gene_id "MSTRG.32526"; transcript_id "MSTRG.32526.180"; exon_number "21";
chr11	StringTie	exon	65553164	65553256	1000	-	.	gene_id "MSTRG.32526"; transcript_id "MSTRG.32526.180"; exon_number "22";
chr11	StringTie	exon	65553425	65553530	1000	-	.	gene_id "MSTRG.32526"; transcript_id "MSTRG.32526.180"; exon_number "23";
chr11	StringTie	exon	65553701	65553898	1000	-	.	gene_id "MSTRG.32526"; transcript_id "MSTRG.32526.180"; exon_number "24";
chr11	StringTie	exon	65554051	65554380	1000	-	.	gene_id "MSTRG.32526"; transcript_id "MSTRG.32526.180"; exon_number "25";
chr11	StringTie	exon	65557633	65557809	1000	-	.	gene_id "MSTRG.32526"; transcript_id "MSTRG.32526.180"; exon_number "26";
chr11	StringTie	transcript	65538703	65557832	1000	-	.	gene_id "MSTRG.32526"; transcript_id "MSTRG.32526.181";
chr11	StringTie	exon	65538703	65539231	1000	-	.	gene_id "MSTRG.32526"; transcript_id "MSTRG.32526.181"; exon_number "1";
chr11	StringTie	exon	65539328	65539459	1000	-	.	gene_id "MSTRG.32526"; transcript_id "MSTRG.32526.181"; exon_number "2";
chr11	StringTie	exon	65539548	65539628	1000	-	.	gene_id "MSTRG.32526"; transcript_id "MSTRG.32526.181"; exon_number "3";
chr11	StringTie	exon	65539720	65539881	1000	-	.	gene_id "MSTRG.32526"; transcript_id "MSTRG.32526.181"; exon_number "4";
chr11	StringTie	exon	65540013	65540153	1000	-	.	gene_id "MSTRG.32526"; transcript_id "MSTRG.32526.181"; exon_number "5";
chr11	StringTie	exon	65540245	65540382	1000	-	.	gene_id "MSTRG.32526"; transcript_id "MSTRG.32526.181"; exon_number "6";
chr11	StringTie	exon	65540486	65540614	1000	-	.	gene_id "MSTRG.32526"; transcript_id "MSTRG.32526.181"; exon_number "7";
chr11	StringTie	exon	65540871	65540954	1000	-	.	gene_id "MSTRG.32526"; transcript_id "MSTRG.32526.181"; exon_number "8";
chr11	StringTie	exon	65541126	65541293	1000	-	.	gene_id "MSTRG.32526"; transcript_id "MSTRG.32526.181"; exon_number "9";
chr11	StringTie	exon	65541600	65541728	1000	-	.	gene_id "MSTRG.32526"; transcript_id "MSTRG.32526.181"; exon_number "10";
chr11	StringTie	exon	65543105	65543224	1000	-	.	gene_id "MSTRG.32526"; transcript_id "MSTRG.32526.181"; exon_number "11";
chr11	StringTie	exon	65543427	65546564	1000	-	.	gene_id "MSTRG.32526"; transcript_id "MSTRG.32526.181"; exon_number "12";
chr11	StringTie	exon	65546798	65546920	1000	-	.	gene_id "MSTRG.32526"; transcript_id "MSTRG.32526.181"; exon_number "13";
chr11	StringTie	exon	65547439	65547567	1000	-	.	gene_id "MSTRG.32526"; transcript_id "MSTRG.32526.181"; exon_number "14";
chr11	StringTie	exon	65547690	65547821	1000	-	.	gene_id "MSTRG.32526"; transcript_id "MSTRG.32526.181"; exon_number "15";
chr11	StringTie	exon	65547920	65548043	1000	-	.	gene_id "MSTRG.32526"; transcript_id "MSTRG.32526.181"; exon_number "16";
chr11	StringTie	exon	65551126	65551224	1000	-	.	gene_id "MSTRG.32526"; transcript_id "MSTRG.32526.181"; exon_number "17";
chr11	StringTie	exon	65551402	65551474	1000	-	.	gene_id "MSTRG.32526"; transcript_id "MSTRG.32526.181"; exon_number "18";
chr11	StringTie	exon	65551548	65552157	1000	-	.	gene_id "MSTRG.32526"; transcript_id "MSTRG.32526.181"; exon_number "19";
chr11	StringTie	exon	65552248	65552406	1000	-	.	gene_id "MSTRG.32526"; transcript_id "MSTRG.32526.181"; exon_number "20";
chr11	StringTie	exon	65552860	65552982	1000	-	.	gene_id "MSTRG.32526"; transcript_id "MSTRG.32526.181"; exon_number "21";
chr11	StringTie	exon	65553164	65553299	1000	-	.	gene_id "MSTRG.32526"; transcript_id "MSTRG.32526.181"; exon_number "22";
chr11	StringTie	exon	65553425	65553530	1000	-	.	gene_id "MSTRG.32526"; transcript_id "MSTRG.32526.181"; exon_number "23";
chr11	StringTie	exon	65553701	65553903	1000	-	.	gene_id "MSTRG.32526"; transcript_id "MSTRG.32526.181"; exon_number "24";
chr11	StringTie	exon	65554051	65554380	1000	-	.	gene_id "MSTRG.32526"; transcript_id "MSTRG.32526.181"; exon_number "25";
chr11	StringTie	exon	65557629	65557832	1000	-	.	gene_id "MSTRG.32526"; transcript_id "MSTRG.32526.181"; exon_number "26";
chr11	StringTie	transcript	65538703	65557810	1000	-	.	gene_id "MSTRG.32526"; transcript_id "MSTRG.32526.182";
chr11	StringTie	exon	65538703	65539231	1000	-	.	gene_id "MSTRG.32526"; transcript_id "MSTRG.32526.182"; exon_number "1";
chr11	StringTie	exon	65539328	65539459	1000	-	.	gene_id "MSTRG.32526"; transcript_id "MSTRG.32526.182"; exon_number "2";
chr11	StringTie	exon	65539548	65539628	1000	-	.	gene_id "MSTRG.32526"; transcript_id "MSTRG.32526.182"; exon_number "3";
chr11	StringTie	exon	65539720	65539881	1000	-	.	gene_id "MSTRG.32526"; transcript_id "MSTRG.32526.182"; exon_number "4";
chr11	StringTie	exon	65540245	65540382	1000	-	.	gene_id "MSTRG.32526"; transcript_id "MSTRG.32526.182"; exon_number "5";
chr11	StringTie	exon	65540486	65540631	1000	-	.	gene_id "MSTRG.32526"; transcript_id "MSTRG.32526.182"; exon_number "6";
chr11	StringTie	exon	65540871	65540954	1000	-	.	gene_id "MSTRG.32526"; transcript_id "MSTRG.32526.182"; exon_number "7";
chr11	StringTie	exon	65541126	65541291	1000	-	.	gene_id "MSTRG.32526"; transcript_id "MSTRG.32526.182"; exon_number "8";
chr11	StringTie	exon	65541600	65541728	1000	-	.	gene_id "MSTRG.32526"; transcript_id "MSTRG.32526.182"; exon_number "9";
chr11	StringTie	exon	65543105	65543224	1000	-	.	gene_id "MSTRG.32526"; transcript_id "MSTRG.32526.182"; exon_number "10";
chr11	StringTie	exon	65543427	65543549	1000	-	.	gene_id "MSTRG.32526"; transcript_id "MSTRG.32526.182"; exon_number "11";
chr11	StringTie	exon	65546442	65546564	1000	-	.	gene_id "MSTRG.32526"; transcript_id "MSTRG.32526.182"; exon_number "12";
chr11	StringTie	exon	65546798	65546920	1000	-	.	gene_id "MSTRG.32526"; transcript_id "MSTRG.32526.182"; exon_number "13";
chr11	StringTie	exon	65547439	65547567	1000	-	.	gene_id "MSTRG.32526"; transcript_id "MSTRG.32526.182"; exon_number "14";
chr11	StringTie	exon	65547690	65547821	1000	-	.	gene_id "MSTRG.32526"; transcript_id "MSTRG.32526.182"; exon_number "15";
chr11	StringTie	exon	65547920	65548045	1000	-	.	gene_id "MSTRG.32526"; transcript_id "MSTRG.32526.182"; exon_number "16";
chr11	StringTie	exon	65551126	65551224	1000	-	.	gene_id "MSTRG.32526"; transcript_id "MSTRG.32526.182"; exon_number "17";
chr11	StringTie	exon	65551402	65551474	1000	-	.	gene_id "MSTRG.32526"; transcript_id "MSTRG.32526.182"; exon_number "18";
chr11	StringTie	exon	65551548	65552157	1000	-	.	gene_id "MSTRG.32526"; transcript_id "MSTRG.32526.182"; exon_number "19";
chr11	StringTie	exon	65552248	65552406	1000	-	.	gene_id "MSTRG.32526"; transcript_id "MSTRG.32526.182"; exon_number "20";
chr11	StringTie	exon	65552860	65552982	1000	-	.	gene_id "MSTRG.32526"; transcript_id "MSTRG.32526.182"; exon_number "21";
chr11	StringTie	exon	65553164	65553256	1000	-	.	gene_id "MSTRG.32526"; transcript_id "MSTRG.32526.182"; exon_number "22";
chr11	StringTie	exon	65553425	65553530	1000	-	.	gene_id "MSTRG.32526"; transcript_id "MSTRG.32526.182"; exon_number "23";
chr11	StringTie	exon	65553701	65553903	1000	-	.	gene_id "MSTRG.32526"; transcript_id "MSTRG.32526.182"; exon_number "24";
chr11	StringTie	exon	65554051	65554380	1000	-	.	gene_id "MSTRG.32526"; transcript_id "MSTRG.32526.182"; exon_number "25";
chr11	StringTie	exon	65557629	65557810	1000	-	.	gene_id "MSTRG.32526"; transcript_id "MSTRG.32526.182"; exon_number "26";
chr11	StringTie	transcript	65538703	65557874	1000	-	.	gene_id "MSTRG.32526"; transcript_id "MSTRG.32526.183";
chr11	StringTie	exon	65538703	65539231	1000	-	.	gene_id "MSTRG.32526"; transcript_id "MSTRG.32526.183"; exon_number "1";
chr11	StringTie	exon	65539328	65539459	1000	-	.	gene_id "MSTRG.32526"; transcript_id "MSTRG.32526.183"; exon_number "2";
chr11	StringTie	exon	65539548	65539628	1000	-	.	gene_id "MSTRG.32526"; transcript_id "MSTRG.32526.183"; exon_number "3";
chr11	StringTie	exon	65539720	65539881	1000	-	.	gene_id "MSTRG.32526"; transcript_id "MSTRG.32526.183"; exon_number "4";
chr11	StringTie	exon	65540245	65540382	1000	-	.	gene_id "MSTRG.32526"; transcript_id "MSTRG.32526.183"; exon_number "5";
chr11	StringTie	exon	65540486	65540614	1000	-	.	gene_id "MSTRG.32526"; transcript_id "MSTRG.32526.183"; exon_number "6";
chr11	StringTie	exon	65540871	65540954	1000	-	.	gene_id "MSTRG.32526"; transcript_id "MSTRG.32526.183"; exon_number "7";
chr11	StringTie	exon	65541126	65541291	1000	-	.	gene_id "MSTRG.32526"; transcript_id "MSTRG.32526.183"; exon_number "8";
chr11	StringTie	exon	65541600	65541728	1000	-	.	gene_id "MSTRG.32526"; transcript_id "MSTRG.32526.183"; exon_number "9";
chr11	StringTie	exon	65543105	65543224	1000	-	.	gene_id "MSTRG.32526"; transcript_id "MSTRG.32526.183"; exon_number "10";
chr11	StringTie	exon	65543427	65543549	1000	-	.	gene_id "MSTRG.32526"; transcript_id "MSTRG.32526.183"; exon_number "11";
chr11	StringTie	exon	65546442	65546564	1000	-	.	gene_id "MSTRG.32526"; transcript_id "MSTRG.32526.183"; exon_number "12";
chr11	StringTie	exon	65546798	65546920	1000	-	.	gene_id "MSTRG.32526"; transcript_id "MSTRG.32526.183"; exon_number "13";
chr11	StringTie	exon	65547439	65547567	1000	-	.	gene_id "MSTRG.32526"; transcript_id "MSTRG.32526.183"; exon_number "14";
chr11	StringTie	exon	65547694	65547821	1000	-	.	gene_id "MSTRG.32526"; transcript_id "MSTRG.32526.183"; exon_number "15";
chr11	StringTie	exon	65547920	65548045	1000	-	.	gene_id "MSTRG.32526"; transcript_id "MSTRG.32526.183"; exon_number "16";
chr11	StringTie	exon	65551126	65551224	1000	-	.	gene_id "MSTRG.32526"; transcript_id "MSTRG.32526.183"; exon_number "17";
chr11	StringTie	exon	65551402	65551474	1000	-	.	gene_id "MSTRG.32526"; transcript_id "MSTRG.32526.183"; exon_number "18";
chr11	StringTie	exon	65551548	65552157	1000	-	.	gene_id "MSTRG.32526"; transcript_id "MSTRG.32526.183"; exon_number "19";
chr11	StringTie	exon	65552248	65552403	1000	-	.	gene_id "MSTRG.32526"; transcript_id "MSTRG.32526.183"; exon_number "20";
chr11	StringTie	exon	65552860	65552982	1000	-	.	gene_id "MSTRG.32526"; transcript_id "MSTRG.32526.183"; exon_number "21";
chr11	StringTie	exon	65553164	65553256	1000	-	.	gene_id "MSTRG.32526"; transcript_id "MSTRG.32526.183"; exon_number "22";
chr11	StringTie	exon	65553425	65553530	1000	-	.	gene_id "MSTRG.32526"; transcript_id "MSTRG.32526.183"; exon_number "23";
chr11	StringTie	exon	65553701	65553903	1000	-	.	gene_id "MSTRG.32526"; transcript_id "MSTRG.32526.183"; exon_number "24";
chr11	StringTie	exon	65554051	65554380	1000	-	.	gene_id "MSTRG.32526"; transcript_id "MSTRG.32526.183"; exon_number "25";
chr11	StringTie	exon	65557629	65557874	1000	-	.	gene_id "MSTRG.32526"; transcript_id "MSTRG.32526.183"; exon_number "26";
chr11	StringTie	transcript	65538703	65557819	1000	-	.	gene_id "MSTRG.32526"; transcript_id "MSTRG.32526.184";
chr11	StringTie	exon	65538703	65539231	1000	-	.	gene_id "MSTRG.32526"; transcript_id "MSTRG.32526.184"; exon_number "1";
chr11	StringTie	exon	65539328	65539459	1000	-	.	gene_id "MSTRG.32526"; transcript_id "MSTRG.32526.184"; exon_number "2";
chr11	StringTie	exon	65539548	65539628	1000	-	.	gene_id "MSTRG.32526"; transcript_id "MSTRG.32526.184"; exon_number "3";
chr11	StringTie	exon	65539720	65539881	1000	-	.	gene_id "MSTRG.32526"; transcript_id "MSTRG.32526.184"; exon_number "4";
chr11	StringTie	exon	65540245	65540382	1000	-	.	gene_id "MSTRG.32526"; transcript_id "MSTRG.32526.184"; exon_number "5";
chr11	StringTie	exon	65540490	65540614	1000	-	.	gene_id "MSTRG.32526"; transcript_id "MSTRG.32526.184"; exon_number "6";
chr11	StringTie	exon	65540871	65540954	1000	-	.	gene_id "MSTRG.32526"; transcript_id "MSTRG.32526.184"; exon_number "7";
chr11	StringTie	exon	65541126	65541291	1000	-	.	gene_id "MSTRG.32526"; transcript_id "MSTRG.32526.184"; exon_number "8";
chr11	StringTie	exon	65541600	65541728	1000	-	.	gene_id "MSTRG.32526"; transcript_id "MSTRG.32526.184"; exon_number "9";
chr11	StringTie	exon	65543105	65543224	1000	-	.	gene_id "MSTRG.32526"; transcript_id "MSTRG.32526.184"; exon_number "10";
chr11	StringTie	exon	65543427	65543549	1000	-	.	gene_id "MSTRG.32526"; transcript_id "MSTRG.32526.184"; exon_number "11";
chr11	StringTie	exon	65546330	65546564	1000	-	.	gene_id "MSTRG.32526"; transcript_id "MSTRG.32526.184"; exon_number "12";
chr11	StringTie	exon	65546798	65546920	1000	-	.	gene_id "MSTRG.32526"; transcript_id "MSTRG.32526.184"; exon_number "13";
chr11	StringTie	exon	65547439	65547567	1000	-	.	gene_id "MSTRG.32526"; transcript_id "MSTRG.32526.184"; exon_number "14";
chr11	StringTie	exon	65547690	65547821	1000	-	.	gene_id "MSTRG.32526"; transcript_id "MSTRG.32526.184"; exon_number "15";
chr11	StringTie	exon	65547920	65548045	1000	-	.	gene_id "MSTRG.32526"; transcript_id "MSTRG.32526.184"; exon_number "16";
chr11	StringTie	exon	65551126	65551224	1000	-	.	gene_id "MSTRG.32526"; transcript_id "MSTRG.32526.184"; exon_number "17";
chr11	StringTie	exon	65551402	65551474	1000	-	.	gene_id "MSTRG.32526"; transcript_id "MSTRG.32526.184"; exon_number "18";
chr11	StringTie	exon	65551548	65552157	1000	-	.	gene_id "MSTRG.32526"; transcript_id "MSTRG.32526.184"; exon_number "19";
chr11	StringTie	exon	65552248	65552406	1000	-	.	gene_id "MSTRG.32526"; transcript_id "MSTRG.32526.184"; exon_number "20";
chr11	StringTie	exon	65552860	65552982	1000	-	.	gene_id "MSTRG.32526"; transcript_id "MSTRG.32526.184"; exon_number "21";
chr11	StringTie	exon	65553164	65553256	1000	-	.	gene_id "MSTRG.32526"; transcript_id "MSTRG.32526.184"; exon_number "22";
chr11	StringTie	exon	65553425	65553530	1000	-	.	gene_id "MSTRG.32526"; transcript_id "MSTRG.32526.184"; exon_number "23";
chr11	StringTie	exon	65553701	65553903	1000	-	.	gene_id "MSTRG.32526"; transcript_id "MSTRG.32526.184"; exon_number "24";
chr11	StringTie	exon	65554051	65554380	1000	-	.	gene_id "MSTRG.32526"; transcript_id "MSTRG.32526.184"; exon_number "25";
chr11	StringTie	exon	65557629	65557819	1000	-	.	gene_id "MSTRG.32526"; transcript_id "MSTRG.32526.184"; exon_number "26";
chr11	StringTie	transcript	65538703	65557816	1000	-	.	gene_id "MSTRG.32526"; transcript_id "MSTRG.32526.185";
chr11	StringTie	exon	65538703	65539231	1000	-	.	gene_id "MSTRG.32526"; transcript_id "MSTRG.32526.185"; exon_number "1";
chr11	StringTie	exon	65539328	65539459	1000	-	.	gene_id "MSTRG.32526"; transcript_id "MSTRG.32526.185"; exon_number "2";
chr11	StringTie	exon	65539548	65539628	1000	-	.	gene_id "MSTRG.32526"; transcript_id "MSTRG.32526.185"; exon_number "3";
chr11	StringTie	exon	65539720	65539881	1000	-	.	gene_id "MSTRG.32526"; transcript_id "MSTRG.32526.185"; exon_number "4";
chr11	StringTie	exon	65540245	65540382	1000	-	.	gene_id "MSTRG.32526"; transcript_id "MSTRG.32526.185"; exon_number "5";
chr11	StringTie	exon	65540486	65540614	1000	-	.	gene_id "MSTRG.32526"; transcript_id "MSTRG.32526.185"; exon_number "6";
chr11	StringTie	exon	65540871	65540954	1000	-	.	gene_id "MSTRG.32526"; transcript_id "MSTRG.32526.185"; exon_number "7";
chr11	StringTie	exon	65541126	65541293	1000	-	.	gene_id "MSTRG.32526"; transcript_id "MSTRG.32526.185"; exon_number "8";
chr11	StringTie	exon	65541600	65541728	1000	-	.	gene_id "MSTRG.32526"; transcript_id "MSTRG.32526.185"; exon_number "9";
chr11	StringTie	exon	65543105	65543224	1000	-	.	gene_id "MSTRG.32526"; transcript_id "MSTRG.32526.185"; exon_number "10";
chr11	StringTie	exon	65543427	65543549	1000	-	.	gene_id "MSTRG.32526"; transcript_id "MSTRG.32526.185"; exon_number "11";
chr11	StringTie	exon	65546442	65546564	1000	-	.	gene_id "MSTRG.32526"; transcript_id "MSTRG.32526.185"; exon_number "12";
chr11	StringTie	exon	65546798	65546920	1000	-	.	gene_id "MSTRG.32526"; transcript_id "MSTRG.32526.185"; exon_number "13";
chr11	StringTie	exon	65547439	65547567	1000	-	.	gene_id "MSTRG.32526"; transcript_id "MSTRG.32526.185"; exon_number "14";
chr11	StringTie	exon	65547690	65547821	1000	-	.	gene_id "MSTRG.32526"; transcript_id "MSTRG.32526.185"; exon_number "15";
chr11	StringTie	exon	65547920	65548045	1000	-	.	gene_id "MSTRG.32526"; transcript_id "MSTRG.32526.185"; exon_number "16";
chr11	StringTie	exon	65551126	65551224	1000	-	.	gene_id "MSTRG.32526"; transcript_id "MSTRG.32526.185"; exon_number "17";
chr11	StringTie	exon	65551402	65551474	1000	-	.	gene_id "MSTRG.32526"; transcript_id "MSTRG.32526.185"; exon_number "18";
chr11	StringTie	exon	65551972	65552146	1000	-	.	gene_id "MSTRG.32526"; transcript_id "MSTRG.32526.185"; exon_number "19";
chr11	StringTie	exon	65552248	65552403	1000	-	.	gene_id "MSTRG.32526"; transcript_id "MSTRG.32526.185"; exon_number "20";
chr11	StringTie	exon	65552860	65552982	1000	-	.	gene_id "MSTRG.32526"; transcript_id "MSTRG.32526.185"; exon_number "21";
chr11	StringTie	exon	65553164	65553256	1000	-	.	gene_id "MSTRG.32526"; transcript_id "MSTRG.32526.185"; exon_number "22";
chr11	StringTie	exon	65553425	65553530	1000	-	.	gene_id "MSTRG.32526"; transcript_id "MSTRG.32526.185"; exon_number "23";
chr11	StringTie	exon	65553701	65553898	1000	-	.	gene_id "MSTRG.32526"; transcript_id "MSTRG.32526.185"; exon_number "24";
chr11	StringTie	exon	65554051	65554380	1000	-	.	gene_id "MSTRG.32526"; transcript_id "MSTRG.32526.185"; exon_number "25";
chr11	StringTie	exon	65557633	65557816	1000	-	.	gene_id "MSTRG.32526"; transcript_id "MSTRG.32526.185"; exon_number "26";
chr11	StringTie	transcript	65538703	65557834	1000	-	.	gene_id "MSTRG.32526"; transcript_id "MSTRG.32526.186";
chr11	StringTie	exon	65538703	65539231	1000	-	.	gene_id "MSTRG.32526"; transcript_id "MSTRG.32526.186"; exon_number "1";
chr11	StringTie	exon	65539328	65539459	1000	-	.	gene_id "MSTRG.32526"; transcript_id "MSTRG.32526.186"; exon_number "2";
chr11	StringTie	exon	65539548	65539628	1000	-	.	gene_id "MSTRG.32526"; transcript_id "MSTRG.32526.186"; exon_number "3";
chr11	StringTie	exon	65539720	65539881	1000	-	.	gene_id "MSTRG.32526"; transcript_id "MSTRG.32526.186"; exon_number "4";
chr11	StringTie	exon	65540245	65540382	1000	-	.	gene_id "MSTRG.32526"; transcript_id "MSTRG.32526.186"; exon_number "5";
chr11	StringTie	exon	65540486	65540614	1000	-	.	gene_id "MSTRG.32526"; transcript_id "MSTRG.32526.186"; exon_number "6";
chr11	StringTie	exon	65540871	65540954	1000	-	.	gene_id "MSTRG.32526"; transcript_id "MSTRG.32526.186"; exon_number "7";
chr11	StringTie	exon	65541126	65541291	1000	-	.	gene_id "MSTRG.32526"; transcript_id "MSTRG.32526.186"; exon_number "8";
chr11	StringTie	exon	65541600	65541728	1000	-	.	gene_id "MSTRG.32526"; transcript_id "MSTRG.32526.186"; exon_number "9";
chr11	StringTie	exon	65543105	65543224	1000	-	.	gene_id "MSTRG.32526"; transcript_id "MSTRG.32526.186"; exon_number "10";
chr11	StringTie	exon	65543427	65543549	1000	-	.	gene_id "MSTRG.32526"; transcript_id "MSTRG.32526.186"; exon_number "11";
chr11	StringTie	exon	65545516	65545712	1000	-	.	gene_id "MSTRG.32526"; transcript_id "MSTRG.32526.186"; exon_number "12";
chr11	StringTie	exon	65546442	65546564	1000	-	.	gene_id "MSTRG.32526"; transcript_id "MSTRG.32526.186"; exon_number "13";
chr11	StringTie	exon	65546798	65546920	1000	-	.	gene_id "MSTRG.32526"; transcript_id "MSTRG.32526.186"; exon_number "14";
chr11	StringTie	exon	65547439	65547567	1000	-	.	gene_id "MSTRG.32526"; transcript_id "MSTRG.32526.186"; exon_number "15";
chr11	StringTie	exon	65547690	65547821	1000	-	.	gene_id "MSTRG.32526"; transcript_id "MSTRG.32526.186"; exon_number "16";
chr11	StringTie	exon	65547920	65548045	1000	-	.	gene_id "MSTRG.32526"; transcript_id "MSTRG.32526.186"; exon_number "17";
chr11	StringTie	exon	65551126	65551224	1000	-	.	gene_id "MSTRG.32526"; transcript_id "MSTRG.32526.186"; exon_number "18";
chr11	StringTie	exon	65551402	65551474	1000	-	.	gene_id "MSTRG.32526"; transcript_id "MSTRG.32526.186"; exon_number "19";
chr11	StringTie	exon	65551548	65552157	1000	-	.	gene_id "MSTRG.32526"; transcript_id "MSTRG.32526.186"; exon_number "20";
chr11	StringTie	exon	65552248	65552406	1000	-	.	gene_id "MSTRG.32526"; transcript_id "MSTRG.32526.186"; exon_number "21";
chr11	StringTie	exon	65552860	65552982	1000	-	.	gene_id "MSTRG.32526"; transcript_id "MSTRG.32526.186"; exon_number "22";
chr11	StringTie	exon	65553164	65553256	1000	-	.	gene_id "MSTRG.32526"; transcript_id "MSTRG.32526.186"; exon_number "23";
chr11	StringTie	exon	65553425	65553530	1000	-	.	gene_id "MSTRG.32526"; transcript_id "MSTRG.32526.186"; exon_number "24";
chr11	StringTie	exon	65553701	65553903	1000	-	.	gene_id "MSTRG.32526"; transcript_id "MSTRG.32526.186"; exon_number "25";
chr11	StringTie	exon	65554051	65554380	1000	-	.	gene_id "MSTRG.32526"; transcript_id "MSTRG.32526.186"; exon_number "26";
chr11	StringTie	exon	65557629	65557834	1000	-	.	gene_id "MSTRG.32526"; transcript_id "MSTRG.32526.186"; exon_number "27";
chr11	StringTie	transcript	65538703	65558305	1000	-	.	gene_id "MSTRG.32526"; transcript_id "MSTRG.32526.187";
chr11	StringTie	exon	65538703	65539231	1000	-	.	gene_id "MSTRG.32526"; transcript_id "MSTRG.32526.187"; exon_number "1";
chr11	StringTie	exon	65539328	65539459	1000	-	.	gene_id "MSTRG.32526"; transcript_id "MSTRG.32526.187"; exon_number "2";
chr11	StringTie	exon	65539548	65539628	1000	-	.	gene_id "MSTRG.32526"; transcript_id "MSTRG.32526.187"; exon_number "3";
chr11	StringTie	exon	65539720	65539881	1000	-	.	gene_id "MSTRG.32526"; transcript_id "MSTRG.32526.187"; exon_number "4";
chr11	StringTie	exon	65540245	65540382	1000	-	.	gene_id "MSTRG.32526"; transcript_id "MSTRG.32526.187"; exon_number "5";
chr11	StringTie	exon	65540486	65540614	1000	-	.	gene_id "MSTRG.32526"; transcript_id "MSTRG.32526.187"; exon_number "6";
chr11	StringTie	exon	65540871	65540954	1000	-	.	gene_id "MSTRG.32526"; transcript_id "MSTRG.32526.187"; exon_number "7";
chr11	StringTie	exon	65541126	65541291	1000	-	.	gene_id "MSTRG.32526"; transcript_id "MSTRG.32526.187"; exon_number "8";
chr11	StringTie	exon	65541600	65541728	1000	-	.	gene_id "MSTRG.32526"; transcript_id "MSTRG.32526.187"; exon_number "9";
chr11	StringTie	exon	65543105	65543224	1000	-	.	gene_id "MSTRG.32526"; transcript_id "MSTRG.32526.187"; exon_number "10";
chr11	StringTie	exon	65543427	65543549	1000	-	.	gene_id "MSTRG.32526"; transcript_id "MSTRG.32526.187"; exon_number "11";
chr11	StringTie	exon	65544064	65546564	1000	-	.	gene_id "MSTRG.32526"; transcript_id "MSTRG.32526.187"; exon_number "12";
chr11	StringTie	exon	65546798	65546920	1000	-	.	gene_id "MSTRG.32526"; transcript_id "MSTRG.32526.187"; exon_number "13";
chr11	StringTie	exon	65547439	65547567	1000	-	.	gene_id "MSTRG.32526"; transcript_id "MSTRG.32526.187"; exon_number "14";
chr11	StringTie	exon	65547690	65547821	1000	-	.	gene_id "MSTRG.32526"; transcript_id "MSTRG.32526.187"; exon_number "15";
chr11	StringTie	exon	65547920	65548045	1000	-	.	gene_id "MSTRG.32526"; transcript_id "MSTRG.32526.187"; exon_number "16";
chr11	StringTie	exon	65551126	65551224	1000	-	.	gene_id "MSTRG.32526"; transcript_id "MSTRG.32526.187"; exon_number "17";
chr11	StringTie	exon	65551402	65551474	1000	-	.	gene_id "MSTRG.32526"; transcript_id "MSTRG.32526.187"; exon_number "18";
chr11	StringTie	exon	65551548	65551564	1000	-	.	gene_id "MSTRG.32526"; transcript_id "MSTRG.32526.187"; exon_number "19";
chr11	StringTie	exon	65551972	65552157	1000	-	.	gene_id "MSTRG.32526"; transcript_id "MSTRG.32526.187"; exon_number "20";
chr11	StringTie	exon	65552248	65552403	1000	-	.	gene_id "MSTRG.32526"; transcript_id "MSTRG.32526.187"; exon_number "21";
chr11	StringTie	exon	65552860	65552982	1000	-	.	gene_id "MSTRG.32526"; transcript_id "MSTRG.32526.187"; exon_number "22";
chr11	StringTie	exon	65553164	65553256	1000	-	.	gene_id "MSTRG.32526"; transcript_id "MSTRG.32526.187"; exon_number "23";
chr11	StringTie	exon	65553425	65553497	1000	-	.	gene_id "MSTRG.32526"; transcript_id "MSTRG.32526.187"; exon_number "24";
chr11	StringTie	exon	65553701	65553903	1000	-	.	gene_id "MSTRG.32526"; transcript_id "MSTRG.32526.187"; exon_number "25";
chr11	StringTie	exon	65554051	65554380	1000	-	.	gene_id "MSTRG.32526"; transcript_id "MSTRG.32526.187"; exon_number "26";
chr11	StringTie	exon	65557629	65558305	1000	-	.	gene_id "MSTRG.32526"; transcript_id "MSTRG.32526.187"; exon_number "27";
chr11	StringTie	transcript	65538703	65557816	1000	-	.	gene_id "MSTRG.32526"; transcript_id "MSTRG.32526.188";
chr11	StringTie	exon	65538703	65539231	1000	-	.	gene_id "MSTRG.32526"; transcript_id "MSTRG.32526.188"; exon_number "1";
chr11	StringTie	exon	65539328	65539459	1000	-	.	gene_id "MSTRG.32526"; transcript_id "MSTRG.32526.188"; exon_number "2";
chr11	StringTie	exon	65539548	65539628	1000	-	.	gene_id "MSTRG.32526"; transcript_id "MSTRG.32526.188"; exon_number "3";
chr11	StringTie	exon	65539720	65539881	1000	-	.	gene_id "MSTRG.32526"; transcript_id "MSTRG.32526.188"; exon_number "4";
chr11	StringTie	exon	65540245	65540382	1000	-	.	gene_id "MSTRG.32526"; transcript_id "MSTRG.32526.188"; exon_number "5";
chr11	StringTie	exon	65540486	65540614	1000	-	.	gene_id "MSTRG.32526"; transcript_id "MSTRG.32526.188"; exon_number "6";
chr11	StringTie	exon	65540871	65540954	1000	-	.	gene_id "MSTRG.32526"; transcript_id "MSTRG.32526.188"; exon_number "7";
chr11	StringTie	exon	65541126	65541291	1000	-	.	gene_id "MSTRG.32526"; transcript_id "MSTRG.32526.188"; exon_number "8";
chr11	StringTie	exon	65541600	65541728	1000	-	.	gene_id "MSTRG.32526"; transcript_id "MSTRG.32526.188"; exon_number "9";
chr11	StringTie	exon	65543105	65543224	1000	-	.	gene_id "MSTRG.32526"; transcript_id "MSTRG.32526.188"; exon_number "10";
chr11	StringTie	exon	65543427	65543549	1000	-	.	gene_id "MSTRG.32526"; transcript_id "MSTRG.32526.188"; exon_number "11";
chr11	StringTie	exon	65544064	65546564	1000	-	.	gene_id "MSTRG.32526"; transcript_id "MSTRG.32526.188"; exon_number "12";
chr11	StringTie	exon	65546798	65546920	1000	-	.	gene_id "MSTRG.32526"; transcript_id "MSTRG.32526.188"; exon_number "13";
chr11	StringTie	exon	65547439	65547567	1000	-	.	gene_id "MSTRG.32526"; transcript_id "MSTRG.32526.188"; exon_number "14";
chr11	StringTie	exon	65547690	65547821	1000	-	.	gene_id "MSTRG.32526"; transcript_id "MSTRG.32526.188"; exon_number "15";
chr11	StringTie	exon	65547920	65548045	1000	-	.	gene_id "MSTRG.32526"; transcript_id "MSTRG.32526.188"; exon_number "16";
chr11	StringTie	exon	65551126	65551224	1000	-	.	gene_id "MSTRG.32526"; transcript_id "MSTRG.32526.188"; exon_number "17";
chr11	StringTie	exon	65551402	65551474	1000	-	.	gene_id "MSTRG.32526"; transcript_id "MSTRG.32526.188"; exon_number "18";
chr11	StringTie	exon	65551548	65551564	1000	-	.	gene_id "MSTRG.32526"; transcript_id "MSTRG.32526.188"; exon_number "19";
chr11	StringTie	exon	65551972	65552146	1000	-	.	gene_id "MSTRG.32526"; transcript_id "MSTRG.32526.188"; exon_number "20";
chr11	StringTie	exon	65552248	65552406	1000	-	.	gene_id "MSTRG.32526"; transcript_id "MSTRG.32526.188"; exon_number "21";
chr11	StringTie	exon	65552860	65552982	1000	-	.	gene_id "MSTRG.32526"; transcript_id "MSTRG.32526.188"; exon_number "22";
chr11	StringTie	exon	65553164	65553256	1000	-	.	gene_id "MSTRG.32526"; transcript_id "MSTRG.32526.188"; exon_number "23";
chr11	StringTie	exon	65553425	65553530	1000	-	.	gene_id "MSTRG.32526"; transcript_id "MSTRG.32526.188"; exon_number "24";
chr11	StringTie	exon	65553701	65553903	1000	-	.	gene_id "MSTRG.32526"; transcript_id "MSTRG.32526.188"; exon_number "25";
chr11	StringTie	exon	65554051	65554380	1000	-	.	gene_id "MSTRG.32526"; transcript_id "MSTRG.32526.188"; exon_number "26";
chr11	StringTie	exon	65557629	65557816	1000	-	.	gene_id "MSTRG.32526"; transcript_id "MSTRG.32526.188"; exon_number "27";
chr11	StringTie	transcript	65538703	65558293	1000	-	.	gene_id "MSTRG.32526"; transcript_id "MSTRG.32526.189";
chr11	StringTie	exon	65538703	65539231	1000	-	.	gene_id "MSTRG.32526"; transcript_id "MSTRG.32526.189"; exon_number "1";
chr11	StringTie	exon	65539332	65539459	1000	-	.	gene_id "MSTRG.32526"; transcript_id "MSTRG.32526.189"; exon_number "2";
chr11	StringTie	exon	65539548	65539628	1000	-	.	gene_id "MSTRG.32526"; transcript_id "MSTRG.32526.189"; exon_number "3";
chr11	StringTie	exon	65539720	65539881	1000	-	.	gene_id "MSTRG.32526"; transcript_id "MSTRG.32526.189"; exon_number "4";
chr11	StringTie	exon	65540245	65540382	1000	-	.	gene_id "MSTRG.32526"; transcript_id "MSTRG.32526.189"; exon_number "5";
chr11	StringTie	exon	65540486	65540614	1000	-	.	gene_id "MSTRG.32526"; transcript_id "MSTRG.32526.189"; exon_number "6";
chr11	StringTie	exon	65540871	65540954	1000	-	.	gene_id "MSTRG.32526"; transcript_id "MSTRG.32526.189"; exon_number "7";
chr11	StringTie	exon	65541126	65541291	1000	-	.	gene_id "MSTRG.32526"; transcript_id "MSTRG.32526.189"; exon_number "8";
chr11	StringTie	exon	65541600	65541728	1000	-	.	gene_id "MSTRG.32526"; transcript_id "MSTRG.32526.189"; exon_number "9";
chr11	StringTie	exon	65543105	65543224	1000	-	.	gene_id "MSTRG.32526"; transcript_id "MSTRG.32526.189"; exon_number "10";
chr11	StringTie	exon	65543427	65543549	1000	-	.	gene_id "MSTRG.32526"; transcript_id "MSTRG.32526.189"; exon_number "11";
chr11	StringTie	exon	65546442	65546564	1000	-	.	gene_id "MSTRG.32526"; transcript_id "MSTRG.32526.189"; exon_number "12";
chr11	StringTie	exon	65546798	65546920	1000	-	.	gene_id "MSTRG.32526"; transcript_id "MSTRG.32526.189"; exon_number "13";
chr11	StringTie	exon	65547439	65547567	1000	-	.	gene_id "MSTRG.32526"; transcript_id "MSTRG.32526.189"; exon_number "14";
chr11	StringTie	exon	65547690	65547821	1000	-	.	gene_id "MSTRG.32526"; transcript_id "MSTRG.32526.189"; exon_number "15";
chr11	StringTie	exon	65547920	65548045	1000	-	.	gene_id "MSTRG.32526"; transcript_id "MSTRG.32526.189"; exon_number "16";
chr11	StringTie	exon	65551126	65551224	1000	-	.	gene_id "MSTRG.32526"; transcript_id "MSTRG.32526.189"; exon_number "17";
chr11	StringTie	exon	65551402	65551474	1000	-	.	gene_id "MSTRG.32526"; transcript_id "MSTRG.32526.189"; exon_number "18";
chr11	StringTie	exon	65551548	65551564	1000	-	.	gene_id "MSTRG.32526"; transcript_id "MSTRG.32526.189"; exon_number "19";
chr11	StringTie	exon	65551972	65552157	1000	-	.	gene_id "MSTRG.32526"; transcript_id "MSTRG.32526.189"; exon_number "20";
chr11	StringTie	exon	65552248	65552406	1000	-	.	gene_id "MSTRG.32526"; transcript_id "MSTRG.32526.189"; exon_number "21";
chr11	StringTie	exon	65552860	65552982	1000	-	.	gene_id "MSTRG.32526"; transcript_id "MSTRG.32526.189"; exon_number "22";
chr11	StringTie	exon	65553164	65553256	1000	-	.	gene_id "MSTRG.32526"; transcript_id "MSTRG.32526.189"; exon_number "23";
chr11	StringTie	exon	65553425	65553530	1000	-	.	gene_id "MSTRG.32526"; transcript_id "MSTRG.32526.189"; exon_number "24";
chr11	StringTie	exon	65553701	65553930	1000	-	.	gene_id "MSTRG.32526"; transcript_id "MSTRG.32526.189"; exon_number "25";
chr11	StringTie	exon	65554051	65554380	1000	-	.	gene_id "MSTRG.32526"; transcript_id "MSTRG.32526.189"; exon_number "26";
chr11	StringTie	exon	65557629	65558293	1000	-	.	gene_id "MSTRG.32526"; transcript_id "MSTRG.32526.189"; exon_number "27";
chr11	StringTie	transcript	65538701	65559276	1000	-	.	gene_id "MSTRG.32526"; transcript_id "MSTRG.32526.19";
chr11	StringTie	exon	65538701	65539231	1000	-	.	gene_id "MSTRG.32526"; transcript_id "MSTRG.32526.19"; exon_number "1";
chr11	StringTie	exon	65539328	65539459	1000	-	.	gene_id "MSTRG.32526"; transcript_id "MSTRG.32526.19"; exon_number "2";
chr11	StringTie	exon	65539548	65539628	1000	-	.	gene_id "MSTRG.32526"; transcript_id "MSTRG.32526.19"; exon_number "3";
chr11	StringTie	exon	65539720	65539881	1000	-	.	gene_id "MSTRG.32526"; transcript_id "MSTRG.32526.19"; exon_number "4";
chr11	StringTie	exon	65540245	65540382	1000	-	.	gene_id "MSTRG.32526"; transcript_id "MSTRG.32526.19"; exon_number "5";
chr11	StringTie	exon	65540486	65540614	1000	-	.	gene_id "MSTRG.32526"; transcript_id "MSTRG.32526.19"; exon_number "6";
chr11	StringTie	exon	65540871	65540954	1000	-	.	gene_id "MSTRG.32526"; transcript_id "MSTRG.32526.19"; exon_number "7";
chr11	StringTie	exon	65541126	65541291	1000	-	.	gene_id "MSTRG.32526"; transcript_id "MSTRG.32526.19"; exon_number "8";
chr11	StringTie	exon	65541600	65541728	1000	-	.	gene_id "MSTRG.32526"; transcript_id "MSTRG.32526.19"; exon_number "9";
chr11	StringTie	exon	65543105	65543224	1000	-	.	gene_id "MSTRG.32526"; transcript_id "MSTRG.32526.19"; exon_number "10";
chr11	StringTie	exon	65543427	65543549	1000	-	.	gene_id "MSTRG.32526"; transcript_id "MSTRG.32526.19"; exon_number "11";
chr11	StringTie	exon	65546442	65546564	1000	-	.	gene_id "MSTRG.32526"; transcript_id "MSTRG.32526.19"; exon_number "12";
chr11	StringTie	exon	65546798	65546920	1000	-	.	gene_id "MSTRG.32526"; transcript_id "MSTRG.32526.19"; exon_number "13";
chr11	StringTie	exon	65547439	65547567	1000	-	.	gene_id "MSTRG.32526"; transcript_id "MSTRG.32526.19"; exon_number "14";
chr11	StringTie	exon	65547690	65547821	1000	-	.	gene_id "MSTRG.32526"; transcript_id "MSTRG.32526.19"; exon_number "15";
chr11	StringTie	exon	65547920	65548045	1000	-	.	gene_id "MSTRG.32526"; transcript_id "MSTRG.32526.19"; exon_number "16";
chr11	StringTie	exon	65551126	65551224	1000	-	.	gene_id "MSTRG.32526"; transcript_id "MSTRG.32526.19"; exon_number "17";
chr11	StringTie	exon	65551402	65551474	1000	-	.	gene_id "MSTRG.32526"; transcript_id "MSTRG.32526.19"; exon_number "18";
chr11	StringTie	exon	65551548	65551564	1000	-	.	gene_id "MSTRG.32526"; transcript_id "MSTRG.32526.19"; exon_number "19";
chr11	StringTie	exon	65551972	65552157	1000	-	.	gene_id "MSTRG.32526"; transcript_id "MSTRG.32526.19"; exon_number "20";
chr11	StringTie	exon	65552248	65552406	1000	-	.	gene_id "MSTRG.32526"; transcript_id "MSTRG.32526.19"; exon_number "21";
chr11	StringTie	exon	65552860	65552982	1000	-	.	gene_id "MSTRG.32526"; transcript_id "MSTRG.32526.19"; exon_number "22";
chr11	StringTie	exon	65553164	65553256	1000	-	.	gene_id "MSTRG.32526"; transcript_id "MSTRG.32526.19"; exon_number "23";
chr11	StringTie	exon	65553425	65553530	1000	-	.	gene_id "MSTRG.32526"; transcript_id "MSTRG.32526.19"; exon_number "24";
chr11	StringTie	exon	65553701	65553903	1000	-	.	gene_id "MSTRG.32526"; transcript_id "MSTRG.32526.19"; exon_number "25";
chr11	StringTie	exon	65554051	65554380	1000	-	.	gene_id "MSTRG.32526"; transcript_id "MSTRG.32526.19"; exon_number "26";
chr11	StringTie	exon	65557629	65557743	1000	-	.	gene_id "MSTRG.32526"; transcript_id "MSTRG.32526.19"; exon_number "27";
chr11	StringTie	exon	65558604	65559276	1000	-	.	gene_id "MSTRG.32526"; transcript_id "MSTRG.32526.19"; exon_number "28";
chr11	StringTie	transcript	65538703	65557841	1000	-	.	gene_id "MSTRG.32526"; transcript_id "MSTRG.32526.190";
chr11	StringTie	exon	65538703	65539231	1000	-	.	gene_id "MSTRG.32526"; transcript_id "MSTRG.32526.190"; exon_number "1";
chr11	StringTie	exon	65539328	65539459	1000	-	.	gene_id "MSTRG.32526"; transcript_id "MSTRG.32526.190"; exon_number "2";
chr11	StringTie	exon	65539548	65539628	1000	-	.	gene_id "MSTRG.32526"; transcript_id "MSTRG.32526.190"; exon_number "3";
chr11	StringTie	exon	65539720	65539881	1000	-	.	gene_id "MSTRG.32526"; transcript_id "MSTRG.32526.190"; exon_number "4";
chr11	StringTie	exon	65540245	65540382	1000	-	.	gene_id "MSTRG.32526"; transcript_id "MSTRG.32526.190"; exon_number "5";
chr11	StringTie	exon	65540486	65540614	1000	-	.	gene_id "MSTRG.32526"; transcript_id "MSTRG.32526.190"; exon_number "6";
chr11	StringTie	exon	65540871	65540954	1000	-	.	gene_id "MSTRG.32526"; transcript_id "MSTRG.32526.190"; exon_number "7";
chr11	StringTie	exon	65541126	65541291	1000	-	.	gene_id "MSTRG.32526"; transcript_id "MSTRG.32526.190"; exon_number "8";
chr11	StringTie	exon	65541600	65541722	1000	-	.	gene_id "MSTRG.32526"; transcript_id "MSTRG.32526.190"; exon_number "9";
chr11	StringTie	exon	65543105	65543224	1000	-	.	gene_id "MSTRG.32526"; transcript_id "MSTRG.32526.190"; exon_number "10";
chr11	StringTie	exon	65543427	65543549	1000	-	.	gene_id "MSTRG.32526"; transcript_id "MSTRG.32526.190"; exon_number "11";
chr11	StringTie	exon	65546442	65546564	1000	-	.	gene_id "MSTRG.32526"; transcript_id "MSTRG.32526.190"; exon_number "12";
chr11	StringTie	exon	65546798	65546920	1000	-	.	gene_id "MSTRG.32526"; transcript_id "MSTRG.32526.190"; exon_number "13";
chr11	StringTie	exon	65547439	65547567	1000	-	.	gene_id "MSTRG.32526"; transcript_id "MSTRG.32526.190"; exon_number "14";
chr11	StringTie	exon	65547690	65547821	1000	-	.	gene_id "MSTRG.32526"; transcript_id "MSTRG.32526.190"; exon_number "15";
chr11	StringTie	exon	65547920	65548045	1000	-	.	gene_id "MSTRG.32526"; transcript_id "MSTRG.32526.190"; exon_number "16";
chr11	StringTie	exon	65551126	65551224	1000	-	.	gene_id "MSTRG.32526"; transcript_id "MSTRG.32526.190"; exon_number "17";
chr11	StringTie	exon	65551402	65551474	1000	-	.	gene_id "MSTRG.32526"; transcript_id "MSTRG.32526.190"; exon_number "18";
chr11	StringTie	exon	65551548	65551564	1000	-	.	gene_id "MSTRG.32526"; transcript_id "MSTRG.32526.190"; exon_number "19";
chr11	StringTie	exon	65551972	65552157	1000	-	.	gene_id "MSTRG.32526"; transcript_id "MSTRG.32526.190"; exon_number "20";
chr11	StringTie	exon	65552248	65552403	1000	-	.	gene_id "MSTRG.32526"; transcript_id "MSTRG.32526.190"; exon_number "21";
chr11	StringTie	exon	65552860	65552982	1000	-	.	gene_id "MSTRG.32526"; transcript_id "MSTRG.32526.190"; exon_number "22";
chr11	StringTie	exon	65553164	65553256	1000	-	.	gene_id "MSTRG.32526"; transcript_id "MSTRG.32526.190"; exon_number "23";
chr11	StringTie	exon	65553425	65553530	1000	-	.	gene_id "MSTRG.32526"; transcript_id "MSTRG.32526.190"; exon_number "24";
chr11	StringTie	exon	65553701	65553903	1000	-	.	gene_id "MSTRG.32526"; transcript_id "MSTRG.32526.190"; exon_number "25";
chr11	StringTie	exon	65554051	65554380	1000	-	.	gene_id "MSTRG.32526"; transcript_id "MSTRG.32526.190"; exon_number "26";
chr11	StringTie	exon	65557629	65557841	1000	-	.	gene_id "MSTRG.32526"; transcript_id "MSTRG.32526.190"; exon_number "27";
chr11	StringTie	transcript	65538703	65557857	1000	-	.	gene_id "MSTRG.32526"; transcript_id "MSTRG.32526.191";
chr11	StringTie	exon	65538703	65539231	1000	-	.	gene_id "MSTRG.32526"; transcript_id "MSTRG.32526.191"; exon_number "1";
chr11	StringTie	exon	65539328	65539459	1000	-	.	gene_id "MSTRG.32526"; transcript_id "MSTRG.32526.191"; exon_number "2";
chr11	StringTie	exon	65539548	65539628	1000	-	.	gene_id "MSTRG.32526"; transcript_id "MSTRG.32526.191"; exon_number "3";
chr11	StringTie	exon	65539720	65539881	1000	-	.	gene_id "MSTRG.32526"; transcript_id "MSTRG.32526.191"; exon_number "4";
chr11	StringTie	exon	65540245	65540382	1000	-	.	gene_id "MSTRG.32526"; transcript_id "MSTRG.32526.191"; exon_number "5";
chr11	StringTie	exon	65540486	65540614	1000	-	.	gene_id "MSTRG.32526"; transcript_id "MSTRG.32526.191"; exon_number "6";
chr11	StringTie	exon	65540871	65540954	1000	-	.	gene_id "MSTRG.32526"; transcript_id "MSTRG.32526.191"; exon_number "7";
chr11	StringTie	exon	65541126	65541291	1000	-	.	gene_id "MSTRG.32526"; transcript_id "MSTRG.32526.191"; exon_number "8";
chr11	StringTie	exon	65541600	65541728	1000	-	.	gene_id "MSTRG.32526"; transcript_id "MSTRG.32526.191"; exon_number "9";
chr11	StringTie	exon	65543105	65543224	1000	-	.	gene_id "MSTRG.32526"; transcript_id "MSTRG.32526.191"; exon_number "10";
chr11	StringTie	exon	65543427	65543549	1000	-	.	gene_id "MSTRG.32526"; transcript_id "MSTRG.32526.191"; exon_number "11";
chr11	StringTie	exon	65546442	65546564	1000	-	.	gene_id "MSTRG.32526"; transcript_id "MSTRG.32526.191"; exon_number "12";
chr11	StringTie	exon	65546804	65546920	1000	-	.	gene_id "MSTRG.32526"; transcript_id "MSTRG.32526.191"; exon_number "13";
chr11	StringTie	exon	65547439	65547567	1000	-	.	gene_id "MSTRG.32526"; transcript_id "MSTRG.32526.191"; exon_number "14";
chr11	StringTie	exon	65547690	65547821	1000	-	.	gene_id "MSTRG.32526"; transcript_id "MSTRG.32526.191"; exon_number "15";
chr11	StringTie	exon	65547920	65548045	1000	-	.	gene_id "MSTRG.32526"; transcript_id "MSTRG.32526.191"; exon_number "16";
chr11	StringTie	exon	65551126	65551224	1000	-	.	gene_id "MSTRG.32526"; transcript_id "MSTRG.32526.191"; exon_number "17";
chr11	StringTie	exon	65551402	65551474	1000	-	.	gene_id "MSTRG.32526"; transcript_id "MSTRG.32526.191"; exon_number "18";
chr11	StringTie	exon	65551548	65551564	1000	-	.	gene_id "MSTRG.32526"; transcript_id "MSTRG.32526.191"; exon_number "19";
chr11	StringTie	exon	65551972	65552157	1000	-	.	gene_id "MSTRG.32526"; transcript_id "MSTRG.32526.191"; exon_number "20";
chr11	StringTie	exon	65552248	65552406	1000	-	.	gene_id "MSTRG.32526"; transcript_id "MSTRG.32526.191"; exon_number "21";
chr11	StringTie	exon	65552860	65552982	1000	-	.	gene_id "MSTRG.32526"; transcript_id "MSTRG.32526.191"; exon_number "22";
chr11	StringTie	exon	65553164	65553256	1000	-	.	gene_id "MSTRG.32526"; transcript_id "MSTRG.32526.191"; exon_number "23";
chr11	StringTie	exon	65553425	65553530	1000	-	.	gene_id "MSTRG.32526"; transcript_id "MSTRG.32526.191"; exon_number "24";
chr11	StringTie	exon	65553701	65553903	1000	-	.	gene_id "MSTRG.32526"; transcript_id "MSTRG.32526.191"; exon_number "25";
chr11	StringTie	exon	65554051	65554380	1000	-	.	gene_id "MSTRG.32526"; transcript_id "MSTRG.32526.191"; exon_number "26";
chr11	StringTie	exon	65557629	65557857	1000	-	.	gene_id "MSTRG.32526"; transcript_id "MSTRG.32526.191"; exon_number "27";
chr11	StringTie	transcript	65538703	65557843	1000	-	.	gene_id "MSTRG.32526"; transcript_id "MSTRG.32526.192";
chr11	StringTie	exon	65538703	65539231	1000	-	.	gene_id "MSTRG.32526"; transcript_id "MSTRG.32526.192"; exon_number "1";
chr11	StringTie	exon	65539328	65539459	1000	-	.	gene_id "MSTRG.32526"; transcript_id "MSTRG.32526.192"; exon_number "2";
chr11	StringTie	exon	65539548	65539628	1000	-	.	gene_id "MSTRG.32526"; transcript_id "MSTRG.32526.192"; exon_number "3";
chr11	StringTie	exon	65539720	65539881	1000	-	.	gene_id "MSTRG.32526"; transcript_id "MSTRG.32526.192"; exon_number "4";
chr11	StringTie	exon	65540245	65540382	1000	-	.	gene_id "MSTRG.32526"; transcript_id "MSTRG.32526.192"; exon_number "5";
chr11	StringTie	exon	65540486	65540614	1000	-	.	gene_id "MSTRG.32526"; transcript_id "MSTRG.32526.192"; exon_number "6";
chr11	StringTie	exon	65540871	65540954	1000	-	.	gene_id "MSTRG.32526"; transcript_id "MSTRG.32526.192"; exon_number "7";
chr11	StringTie	exon	65541126	65541293	1000	-	.	gene_id "MSTRG.32526"; transcript_id "MSTRG.32526.192"; exon_number "8";
chr11	StringTie	exon	65541600	65541728	1000	-	.	gene_id "MSTRG.32526"; transcript_id "MSTRG.32526.192"; exon_number "9";
chr11	StringTie	exon	65543105	65543224	1000	-	.	gene_id "MSTRG.32526"; transcript_id "MSTRG.32526.192"; exon_number "10";
chr11	StringTie	exon	65543427	65543549	1000	-	.	gene_id "MSTRG.32526"; transcript_id "MSTRG.32526.192"; exon_number "11";
chr11	StringTie	exon	65544064	65546564	1000	-	.	gene_id "MSTRG.32526"; transcript_id "MSTRG.32526.192"; exon_number "12";
chr11	StringTie	exon	65546798	65546920	1000	-	.	gene_id "MSTRG.32526"; transcript_id "MSTRG.32526.192"; exon_number "13";
chr11	StringTie	exon	65547439	65547567	1000	-	.	gene_id "MSTRG.32526"; transcript_id "MSTRG.32526.192"; exon_number "14";
chr11	StringTie	exon	65547690	65547821	1000	-	.	gene_id "MSTRG.32526"; transcript_id "MSTRG.32526.192"; exon_number "15";
chr11	StringTie	exon	65547920	65548045	1000	-	.	gene_id "MSTRG.32526"; transcript_id "MSTRG.32526.192"; exon_number "16";
chr11	StringTie	exon	65551126	65551224	1000	-	.	gene_id "MSTRG.32526"; transcript_id "MSTRG.32526.192"; exon_number "17";
chr11	StringTie	exon	65551402	65551474	1000	-	.	gene_id "MSTRG.32526"; transcript_id "MSTRG.32526.192"; exon_number "18";
chr11	StringTie	exon	65551548	65551564	1000	-	.	gene_id "MSTRG.32526"; transcript_id "MSTRG.32526.192"; exon_number "19";
chr11	StringTie	exon	65551972	65552157	1000	-	.	gene_id "MSTRG.32526"; transcript_id "MSTRG.32526.192"; exon_number "20";
chr11	StringTie	exon	65552248	65552403	1000	-	.	gene_id "MSTRG.32526"; transcript_id "MSTRG.32526.192"; exon_number "21";
chr11	StringTie	exon	65552860	65552982	1000	-	.	gene_id "MSTRG.32526"; transcript_id "MSTRG.32526.192"; exon_number "22";
chr11	StringTie	exon	65553164	65553256	1000	-	.	gene_id "MSTRG.32526"; transcript_id "MSTRG.32526.192"; exon_number "23";
chr11	StringTie	exon	65553425	65553530	1000	-	.	gene_id "MSTRG.32526"; transcript_id "MSTRG.32526.192"; exon_number "24";
chr11	StringTie	exon	65553701	65553898	1000	-	.	gene_id "MSTRG.32526"; transcript_id "MSTRG.32526.192"; exon_number "25";
chr11	StringTie	exon	65554051	65554380	1000	-	.	gene_id "MSTRG.32526"; transcript_id "MSTRG.32526.192"; exon_number "26";
chr11	StringTie	exon	65557629	65557843	1000	-	.	gene_id "MSTRG.32526"; transcript_id "MSTRG.32526.192"; exon_number "27";
chr11	StringTie	transcript	65538703	65557839	1000	-	.	gene_id "MSTRG.32526"; transcript_id "MSTRG.32526.193";
chr11	StringTie	exon	65538703	65539231	1000	-	.	gene_id "MSTRG.32526"; transcript_id "MSTRG.32526.193"; exon_number "1";
chr11	StringTie	exon	65539328	65539459	1000	-	.	gene_id "MSTRG.32526"; transcript_id "MSTRG.32526.193"; exon_number "2";
chr11	StringTie	exon	65539548	65539628	1000	-	.	gene_id "MSTRG.32526"; transcript_id "MSTRG.32526.193"; exon_number "3";
chr11	StringTie	exon	65539720	65539881	1000	-	.	gene_id "MSTRG.32526"; transcript_id "MSTRG.32526.193"; exon_number "4";
chr11	StringTie	exon	65540245	65540382	1000	-	.	gene_id "MSTRG.32526"; transcript_id "MSTRG.32526.193"; exon_number "5";
chr11	StringTie	exon	65540486	65540614	1000	-	.	gene_id "MSTRG.32526"; transcript_id "MSTRG.32526.193"; exon_number "6";
chr11	StringTie	exon	65540871	65540954	1000	-	.	gene_id "MSTRG.32526"; transcript_id "MSTRG.32526.193"; exon_number "7";
chr11	StringTie	exon	65541126	65541291	1000	-	.	gene_id "MSTRG.32526"; transcript_id "MSTRG.32526.193"; exon_number "8";
chr11	StringTie	exon	65541600	65541728	1000	-	.	gene_id "MSTRG.32526"; transcript_id "MSTRG.32526.193"; exon_number "9";
chr11	StringTie	exon	65543105	65543224	1000	-	.	gene_id "MSTRG.32526"; transcript_id "MSTRG.32526.193"; exon_number "10";
chr11	StringTie	exon	65543427	65543549	1000	-	.	gene_id "MSTRG.32526"; transcript_id "MSTRG.32526.193"; exon_number "11";
chr11	StringTie	exon	65546442	65546564	1000	-	.	gene_id "MSTRG.32526"; transcript_id "MSTRG.32526.193"; exon_number "12";
chr11	StringTie	exon	65546798	65546920	1000	-	.	gene_id "MSTRG.32526"; transcript_id "MSTRG.32526.193"; exon_number "13";
chr11	StringTie	exon	65547439	65547567	1000	-	.	gene_id "MSTRG.32526"; transcript_id "MSTRG.32526.193"; exon_number "14";
chr11	StringTie	exon	65547690	65547821	1000	-	.	gene_id "MSTRG.32526"; transcript_id "MSTRG.32526.193"; exon_number "15";
chr11	StringTie	exon	65547920	65548045	1000	-	.	gene_id "MSTRG.32526"; transcript_id "MSTRG.32526.193"; exon_number "16";
chr11	StringTie	exon	65551126	65551224	1000	-	.	gene_id "MSTRG.32526"; transcript_id "MSTRG.32526.193"; exon_number "17";
chr11	StringTie	exon	65551402	65551474	1000	-	.	gene_id "MSTRG.32526"; transcript_id "MSTRG.32526.193"; exon_number "18";
chr11	StringTie	exon	65551548	65552157	1000	-	.	gene_id "MSTRG.32526"; transcript_id "MSTRG.32526.193"; exon_number "19";
chr11	StringTie	exon	65552248	65552403	1000	-	.	gene_id "MSTRG.32526"; transcript_id "MSTRG.32526.193"; exon_number "20";
chr11	StringTie	exon	65552860	65552982	1000	-	.	gene_id "MSTRG.32526"; transcript_id "MSTRG.32526.193"; exon_number "21";
chr11	StringTie	exon	65553164	65553256	1000	-	.	gene_id "MSTRG.32526"; transcript_id "MSTRG.32526.193"; exon_number "22";
chr11	StringTie	exon	65553425	65553530	1000	-	.	gene_id "MSTRG.32526"; transcript_id "MSTRG.32526.193"; exon_number "23";
chr11	StringTie	exon	65553701	65553903	1000	-	.	gene_id "MSTRG.32526"; transcript_id "MSTRG.32526.193"; exon_number "24";
chr11	StringTie	exon	65554051	65554144	1000	-	.	gene_id "MSTRG.32526"; transcript_id "MSTRG.32526.193"; exon_number "25";
chr11	StringTie	exon	65554289	65554380	1000	-	.	gene_id "MSTRG.32526"; transcript_id "MSTRG.32526.193"; exon_number "26";
chr11	StringTie	exon	65557629	65557839	1000	-	.	gene_id "MSTRG.32526"; transcript_id "MSTRG.32526.193"; exon_number "27";
chr11	StringTie	transcript	65538703	65557831	1000	-	.	gene_id "MSTRG.32526"; transcript_id "MSTRG.32526.194";
chr11	StringTie	exon	65538703	65539231	1000	-	.	gene_id "MSTRG.32526"; transcript_id "MSTRG.32526.194"; exon_number "1";
chr11	StringTie	exon	65539328	65539459	1000	-	.	gene_id "MSTRG.32526"; transcript_id "MSTRG.32526.194"; exon_number "2";
chr11	StringTie	exon	65539548	65539628	1000	-	.	gene_id "MSTRG.32526"; transcript_id "MSTRG.32526.194"; exon_number "3";
chr11	StringTie	exon	65539720	65539881	1000	-	.	gene_id "MSTRG.32526"; transcript_id "MSTRG.32526.194"; exon_number "4";
chr11	StringTie	exon	65540245	65540382	1000	-	.	gene_id "MSTRG.32526"; transcript_id "MSTRG.32526.194"; exon_number "5";
chr11	StringTie	exon	65540486	65540614	1000	-	.	gene_id "MSTRG.32526"; transcript_id "MSTRG.32526.194"; exon_number "6";
chr11	StringTie	exon	65540871	65540954	1000	-	.	gene_id "MSTRG.32526"; transcript_id "MSTRG.32526.194"; exon_number "7";
chr11	StringTie	exon	65541126	65541293	1000	-	.	gene_id "MSTRG.32526"; transcript_id "MSTRG.32526.194"; exon_number "8";
chr11	StringTie	exon	65541600	65541728	1000	-	.	gene_id "MSTRG.32526"; transcript_id "MSTRG.32526.194"; exon_number "9";
chr11	StringTie	exon	65543105	65543197	1000	-	.	gene_id "MSTRG.32526"; transcript_id "MSTRG.32526.194"; exon_number "10";
chr11	StringTie	exon	65543427	65543549	1000	-	.	gene_id "MSTRG.32526"; transcript_id "MSTRG.32526.194"; exon_number "11";
chr11	StringTie	exon	65546442	65546564	1000	-	.	gene_id "MSTRG.32526"; transcript_id "MSTRG.32526.194"; exon_number "12";
chr11	StringTie	exon	65546798	65546920	1000	-	.	gene_id "MSTRG.32526"; transcript_id "MSTRG.32526.194"; exon_number "13";
chr11	StringTie	exon	65547439	65547567	1000	-	.	gene_id "MSTRG.32526"; transcript_id "MSTRG.32526.194"; exon_number "14";
chr11	StringTie	exon	65547690	65547821	1000	-	.	gene_id "MSTRG.32526"; transcript_id "MSTRG.32526.194"; exon_number "15";
chr11	StringTie	exon	65547920	65548045	1000	-	.	gene_id "MSTRG.32526"; transcript_id "MSTRG.32526.194"; exon_number "16";
chr11	StringTie	exon	65551126	65551224	1000	-	.	gene_id "MSTRG.32526"; transcript_id "MSTRG.32526.194"; exon_number "17";
chr11	StringTie	exon	65551402	65551474	1000	-	.	gene_id "MSTRG.32526"; transcript_id "MSTRG.32526.194"; exon_number "18";
chr11	StringTie	exon	65551548	65551564	1000	-	.	gene_id "MSTRG.32526"; transcript_id "MSTRG.32526.194"; exon_number "19";
chr11	StringTie	exon	65551972	65552157	1000	-	.	gene_id "MSTRG.32526"; transcript_id "MSTRG.32526.194"; exon_number "20";
chr11	StringTie	exon	65552248	65552406	1000	-	.	gene_id "MSTRG.32526"; transcript_id "MSTRG.32526.194"; exon_number "21";
chr11	StringTie	exon	65552860	65552982	1000	-	.	gene_id "MSTRG.32526"; transcript_id "MSTRG.32526.194"; exon_number "22";
chr11	StringTie	exon	65553164	65553256	1000	-	.	gene_id "MSTRG.32526"; transcript_id "MSTRG.32526.194"; exon_number "23";
chr11	StringTie	exon	65553425	65553530	1000	-	.	gene_id "MSTRG.32526"; transcript_id "MSTRG.32526.194"; exon_number "24";
chr11	StringTie	exon	65553701	65553903	1000	-	.	gene_id "MSTRG.32526"; transcript_id "MSTRG.32526.194"; exon_number "25";
chr11	StringTie	exon	65554051	65554380	1000	-	.	gene_id "MSTRG.32526"; transcript_id "MSTRG.32526.194"; exon_number "26";
chr11	StringTie	exon	65557629	65557831	1000	-	.	gene_id "MSTRG.32526"; transcript_id "MSTRG.32526.194"; exon_number "27";
chr11	StringTie	transcript	65538703	65557864	1000	-	.	gene_id "MSTRG.32526"; transcript_id "MSTRG.32526.195";
chr11	StringTie	exon	65538703	65539231	1000	-	.	gene_id "MSTRG.32526"; transcript_id "MSTRG.32526.195"; exon_number "1";
chr11	StringTie	exon	65539332	65539459	1000	-	.	gene_id "MSTRG.32526"; transcript_id "MSTRG.32526.195"; exon_number "2";
chr11	StringTie	exon	65539548	65539628	1000	-	.	gene_id "MSTRG.32526"; transcript_id "MSTRG.32526.195"; exon_number "3";
chr11	StringTie	exon	65539720	65539881	1000	-	.	gene_id "MSTRG.32526"; transcript_id "MSTRG.32526.195"; exon_number "4";
chr11	StringTie	exon	65540245	65540382	1000	-	.	gene_id "MSTRG.32526"; transcript_id "MSTRG.32526.195"; exon_number "5";
chr11	StringTie	exon	65540486	65540614	1000	-	.	gene_id "MSTRG.32526"; transcript_id "MSTRG.32526.195"; exon_number "6";
chr11	StringTie	exon	65540871	65540954	1000	-	.	gene_id "MSTRG.32526"; transcript_id "MSTRG.32526.195"; exon_number "7";
chr11	StringTie	exon	65541126	65541293	1000	-	.	gene_id "MSTRG.32526"; transcript_id "MSTRG.32526.195"; exon_number "8";
chr11	StringTie	exon	65541600	65541728	1000	-	.	gene_id "MSTRG.32526"; transcript_id "MSTRG.32526.195"; exon_number "9";
chr11	StringTie	exon	65543105	65543224	1000	-	.	gene_id "MSTRG.32526"; transcript_id "MSTRG.32526.195"; exon_number "10";
chr11	StringTie	exon	65543427	65543549	1000	-	.	gene_id "MSTRG.32526"; transcript_id "MSTRG.32526.195"; exon_number "11";
chr11	StringTie	exon	65546442	65546564	1000	-	.	gene_id "MSTRG.32526"; transcript_id "MSTRG.32526.195"; exon_number "12";
chr11	StringTie	exon	65546798	65546920	1000	-	.	gene_id "MSTRG.32526"; transcript_id "MSTRG.32526.195"; exon_number "13";
chr11	StringTie	exon	65547439	65547567	1000	-	.	gene_id "MSTRG.32526"; transcript_id "MSTRG.32526.195"; exon_number "14";
chr11	StringTie	exon	65547690	65547821	1000	-	.	gene_id "MSTRG.32526"; transcript_id "MSTRG.32526.195"; exon_number "15";
chr11	StringTie	exon	65547920	65548045	1000	-	.	gene_id "MSTRG.32526"; transcript_id "MSTRG.32526.195"; exon_number "16";
chr11	StringTie	exon	65551126	65551224	1000	-	.	gene_id "MSTRG.32526"; transcript_id "MSTRG.32526.195"; exon_number "17";
chr11	StringTie	exon	65551402	65551474	1000	-	.	gene_id "MSTRG.32526"; transcript_id "MSTRG.32526.195"; exon_number "18";
chr11	StringTie	exon	65551548	65551564	1000	-	.	gene_id "MSTRG.32526"; transcript_id "MSTRG.32526.195"; exon_number "19";
chr11	StringTie	exon	65551972	65552157	1000	-	.	gene_id "MSTRG.32526"; transcript_id "MSTRG.32526.195"; exon_number "20";
chr11	StringTie	exon	65552248	65552406	1000	-	.	gene_id "MSTRG.32526"; transcript_id "MSTRG.32526.195"; exon_number "21";
chr11	StringTie	exon	65552860	65552982	1000	-	.	gene_id "MSTRG.32526"; transcript_id "MSTRG.32526.195"; exon_number "22";
chr11	StringTie	exon	65553164	65553256	1000	-	.	gene_id "MSTRG.32526"; transcript_id "MSTRG.32526.195"; exon_number "23";
chr11	StringTie	exon	65553425	65553530	1000	-	.	gene_id "MSTRG.32526"; transcript_id "MSTRG.32526.195"; exon_number "24";
chr11	StringTie	exon	65553701	65553903	1000	-	.	gene_id "MSTRG.32526"; transcript_id "MSTRG.32526.195"; exon_number "25";
chr11	StringTie	exon	65554051	65554380	1000	-	.	gene_id "MSTRG.32526"; transcript_id "MSTRG.32526.195"; exon_number "26";
chr11	StringTie	exon	65557629	65557864	1000	-	.	gene_id "MSTRG.32526"; transcript_id "MSTRG.32526.195"; exon_number "27";
chr11	StringTie	transcript	65538703	65557864	1000	-	.	gene_id "MSTRG.32526"; transcript_id "MSTRG.32526.196";
chr11	StringTie	exon	65538703	65539231	1000	-	.	gene_id "MSTRG.32526"; transcript_id "MSTRG.32526.196"; exon_number "1";
chr11	StringTie	exon	65539328	65539459	1000	-	.	gene_id "MSTRG.32526"; transcript_id "MSTRG.32526.196"; exon_number "2";
chr11	StringTie	exon	65539548	65539628	1000	-	.	gene_id "MSTRG.32526"; transcript_id "MSTRG.32526.196"; exon_number "3";
chr11	StringTie	exon	65539720	65539881	1000	-	.	gene_id "MSTRG.32526"; transcript_id "MSTRG.32526.196"; exon_number "4";
chr11	StringTie	exon	65540245	65540382	1000	-	.	gene_id "MSTRG.32526"; transcript_id "MSTRG.32526.196"; exon_number "5";
chr11	StringTie	exon	65540486	65540614	1000	-	.	gene_id "MSTRG.32526"; transcript_id "MSTRG.32526.196"; exon_number "6";
chr11	StringTie	exon	65540871	65540954	1000	-	.	gene_id "MSTRG.32526"; transcript_id "MSTRG.32526.196"; exon_number "7";
chr11	StringTie	exon	65541126	65541291	1000	-	.	gene_id "MSTRG.32526"; transcript_id "MSTRG.32526.196"; exon_number "8";
chr11	StringTie	exon	65541600	65541728	1000	-	.	gene_id "MSTRG.32526"; transcript_id "MSTRG.32526.196"; exon_number "9";
chr11	StringTie	exon	65543105	65543224	1000	-	.	gene_id "MSTRG.32526"; transcript_id "MSTRG.32526.196"; exon_number "10";
chr11	StringTie	exon	65543427	65543549	1000	-	.	gene_id "MSTRG.32526"; transcript_id "MSTRG.32526.196"; exon_number "11";
chr11	StringTie	exon	65544064	65544099	1000	-	.	gene_id "MSTRG.32526"; transcript_id "MSTRG.32526.196"; exon_number "12";
chr11	StringTie	exon	65546442	65546564	1000	-	.	gene_id "MSTRG.32526"; transcript_id "MSTRG.32526.196"; exon_number "13";
chr11	StringTie	exon	65546798	65546920	1000	-	.	gene_id "MSTRG.32526"; transcript_id "MSTRG.32526.196"; exon_number "14";
chr11	StringTie	exon	65547439	65547567	1000	-	.	gene_id "MSTRG.32526"; transcript_id "MSTRG.32526.196"; exon_number "15";
chr11	StringTie	exon	65547690	65547821	1000	-	.	gene_id "MSTRG.32526"; transcript_id "MSTRG.32526.196"; exon_number "16";
chr11	StringTie	exon	65547920	65548019	1000	-	.	gene_id "MSTRG.32526"; transcript_id "MSTRG.32526.196"; exon_number "17";
chr11	StringTie	exon	65551126	65551224	1000	-	.	gene_id "MSTRG.32526"; transcript_id "MSTRG.32526.196"; exon_number "18";
chr11	StringTie	exon	65551402	65551474	1000	-	.	gene_id "MSTRG.32526"; transcript_id "MSTRG.32526.196"; exon_number "19";
chr11	StringTie	exon	65551548	65552157	1000	-	.	gene_id "MSTRG.32526"; transcript_id "MSTRG.32526.196"; exon_number "20";
chr11	StringTie	exon	65552248	65552406	1000	-	.	gene_id "MSTRG.32526"; transcript_id "MSTRG.32526.196"; exon_number "21";
chr11	StringTie	exon	65552860	65552982	1000	-	.	gene_id "MSTRG.32526"; transcript_id "MSTRG.32526.196"; exon_number "22";
chr11	StringTie	exon	65553164	65553256	1000	-	.	gene_id "MSTRG.32526"; transcript_id "MSTRG.32526.196"; exon_number "23";
chr11	StringTie	exon	65553425	65553530	1000	-	.	gene_id "MSTRG.32526"; transcript_id "MSTRG.32526.196"; exon_number "24";
chr11	StringTie	exon	65553701	65553903	1000	-	.	gene_id "MSTRG.32526"; transcript_id "MSTRG.32526.196"; exon_number "25";
chr11	StringTie	exon	65554051	65554380	1000	-	.	gene_id "MSTRG.32526"; transcript_id "MSTRG.32526.196"; exon_number "26";
chr11	StringTie	exon	65557629	65557864	1000	-	.	gene_id "MSTRG.32526"; transcript_id "MSTRG.32526.196"; exon_number "27";
chr11	StringTie	transcript	65538703	65558293	1000	-	.	gene_id "MSTRG.32526"; transcript_id "MSTRG.32526.197";
chr11	StringTie	exon	65538703	65539256	1000	-	.	gene_id "MSTRG.32526"; transcript_id "MSTRG.32526.197"; exon_number "1";
chr11	StringTie	exon	65539328	65539459	1000	-	.	gene_id "MSTRG.32526"; transcript_id "MSTRG.32526.197"; exon_number "2";
chr11	StringTie	exon	65539548	65539628	1000	-	.	gene_id "MSTRG.32526"; transcript_id "MSTRG.32526.197"; exon_number "3";
chr11	StringTie	exon	65539720	65539881	1000	-	.	gene_id "MSTRG.32526"; transcript_id "MSTRG.32526.197"; exon_number "4";
chr11	StringTie	exon	65540245	65540382	1000	-	.	gene_id "MSTRG.32526"; transcript_id "MSTRG.32526.197"; exon_number "5";
chr11	StringTie	exon	65540486	65540614	1000	-	.	gene_id "MSTRG.32526"; transcript_id "MSTRG.32526.197"; exon_number "6";
chr11	StringTie	exon	65540871	65540954	1000	-	.	gene_id "MSTRG.32526"; transcript_id "MSTRG.32526.197"; exon_number "7";
chr11	StringTie	exon	65541126	65541291	1000	-	.	gene_id "MSTRG.32526"; transcript_id "MSTRG.32526.197"; exon_number "8";
chr11	StringTie	exon	65541600	65541728	1000	-	.	gene_id "MSTRG.32526"; transcript_id "MSTRG.32526.197"; exon_number "9";
chr11	StringTie	exon	65543105	65543224	1000	-	.	gene_id "MSTRG.32526"; transcript_id "MSTRG.32526.197"; exon_number "10";
chr11	StringTie	exon	65543427	65543549	1000	-	.	gene_id "MSTRG.32526"; transcript_id "MSTRG.32526.197"; exon_number "11";
chr11	StringTie	exon	65546442	65546564	1000	-	.	gene_id "MSTRG.32526"; transcript_id "MSTRG.32526.197"; exon_number "12";
chr11	StringTie	exon	65546798	65546920	1000	-	.	gene_id "MSTRG.32526"; transcript_id "MSTRG.32526.197"; exon_number "13";
chr11	StringTie	exon	65547439	65547567	1000	-	.	gene_id "MSTRG.32526"; transcript_id "MSTRG.32526.197"; exon_number "14";
chr11	StringTie	exon	65547690	65547821	1000	-	.	gene_id "MSTRG.32526"; transcript_id "MSTRG.32526.197"; exon_number "15";
chr11	StringTie	exon	65547920	65548045	1000	-	.	gene_id "MSTRG.32526"; transcript_id "MSTRG.32526.197"; exon_number "16";
chr11	StringTie	exon	65551126	65551224	1000	-	.	gene_id "MSTRG.32526"; transcript_id "MSTRG.32526.197"; exon_number "17";
chr11	StringTie	exon	65551402	65551474	1000	-	.	gene_id "MSTRG.32526"; transcript_id "MSTRG.32526.197"; exon_number "18";
chr11	StringTie	exon	65551548	65551564	1000	-	.	gene_id "MSTRG.32526"; transcript_id "MSTRG.32526.197"; exon_number "19";
chr11	StringTie	exon	65551972	65552157	1000	-	.	gene_id "MSTRG.32526"; transcript_id "MSTRG.32526.197"; exon_number "20";
chr11	StringTie	exon	65552248	65552406	1000	-	.	gene_id "MSTRG.32526"; transcript_id "MSTRG.32526.197"; exon_number "21";
chr11	StringTie	exon	65552860	65552982	1000	-	.	gene_id "MSTRG.32526"; transcript_id "MSTRG.32526.197"; exon_number "22";
chr11	StringTie	exon	65553164	65553256	1000	-	.	gene_id "MSTRG.32526"; transcript_id "MSTRG.32526.197"; exon_number "23";
chr11	StringTie	exon	65553425	65553530	1000	-	.	gene_id "MSTRG.32526"; transcript_id "MSTRG.32526.197"; exon_number "24";
chr11	StringTie	exon	65553701	65553903	1000	-	.	gene_id "MSTRG.32526"; transcript_id "MSTRG.32526.197"; exon_number "25";
chr11	StringTie	exon	65554051	65554380	1000	-	.	gene_id "MSTRG.32526"; transcript_id "MSTRG.32526.197"; exon_number "26";
chr11	StringTie	exon	65557629	65558293	1000	-	.	gene_id "MSTRG.32526"; transcript_id "MSTRG.32526.197"; exon_number "27";
chr11	StringTie	transcript	65538703	65558341	1000	-	.	gene_id "MSTRG.32526"; transcript_id "MSTRG.32526.198";
chr11	StringTie	exon	65538703	65539231	1000	-	.	gene_id "MSTRG.32526"; transcript_id "MSTRG.32526.198"; exon_number "1";
chr11	StringTie	exon	65539328	65539459	1000	-	.	gene_id "MSTRG.32526"; transcript_id "MSTRG.32526.198"; exon_number "2";
chr11	StringTie	exon	65539548	65539628	1000	-	.	gene_id "MSTRG.32526"; transcript_id "MSTRG.32526.198"; exon_number "3";
chr11	StringTie	exon	65539720	65539881	1000	-	.	gene_id "MSTRG.32526"; transcript_id "MSTRG.32526.198"; exon_number "4";
chr11	StringTie	exon	65540245	65540382	1000	-	.	gene_id "MSTRG.32526"; transcript_id "MSTRG.32526.198"; exon_number "5";
chr11	StringTie	exon	65540486	65540614	1000	-	.	gene_id "MSTRG.32526"; transcript_id "MSTRG.32526.198"; exon_number "6";
chr11	StringTie	exon	65540871	65540954	1000	-	.	gene_id "MSTRG.32526"; transcript_id "MSTRG.32526.198"; exon_number "7";
chr11	StringTie	exon	65541126	65541291	1000	-	.	gene_id "MSTRG.32526"; transcript_id "MSTRG.32526.198"; exon_number "8";
chr11	StringTie	exon	65541600	65541728	1000	-	.	gene_id "MSTRG.32526"; transcript_id "MSTRG.32526.198"; exon_number "9";
chr11	StringTie	exon	65543105	65543224	1000	-	.	gene_id "MSTRG.32526"; transcript_id "MSTRG.32526.198"; exon_number "10";
chr11	StringTie	exon	65543427	65543549	1000	-	.	gene_id "MSTRG.32526"; transcript_id "MSTRG.32526.198"; exon_number "11";
chr11	StringTie	exon	65546442	65546564	1000	-	.	gene_id "MSTRG.32526"; transcript_id "MSTRG.32526.198"; exon_number "12";
chr11	StringTie	exon	65546798	65546920	1000	-	.	gene_id "MSTRG.32526"; transcript_id "MSTRG.32526.198"; exon_number "13";
chr11	StringTie	exon	65547439	65547567	1000	-	.	gene_id "MSTRG.32526"; transcript_id "MSTRG.32526.198"; exon_number "14";
chr11	StringTie	exon	65547690	65547821	1000	-	.	gene_id "MSTRG.32526"; transcript_id "MSTRG.32526.198"; exon_number "15";
chr11	StringTie	exon	65547920	65548019	1000	-	.	gene_id "MSTRG.32526"; transcript_id "MSTRG.32526.198"; exon_number "16";
chr11	StringTie	exon	65551126	65551224	1000	-	.	gene_id "MSTRG.32526"; transcript_id "MSTRG.32526.198"; exon_number "17";
chr11	StringTie	exon	65551402	65551474	1000	-	.	gene_id "MSTRG.32526"; transcript_id "MSTRG.32526.198"; exon_number "18";
chr11	StringTie	exon	65551548	65551564	1000	-	.	gene_id "MSTRG.32526"; transcript_id "MSTRG.32526.198"; exon_number "19";
chr11	StringTie	exon	65551972	65552157	1000	-	.	gene_id "MSTRG.32526"; transcript_id "MSTRG.32526.198"; exon_number "20";
chr11	StringTie	exon	65552248	65552403	1000	-	.	gene_id "MSTRG.32526"; transcript_id "MSTRG.32526.198"; exon_number "21";
chr11	StringTie	exon	65552860	65552982	1000	-	.	gene_id "MSTRG.32526"; transcript_id "MSTRG.32526.198"; exon_number "22";
chr11	StringTie	exon	65553164	65553256	1000	-	.	gene_id "MSTRG.32526"; transcript_id "MSTRG.32526.198"; exon_number "23";
chr11	StringTie	exon	65553425	65553530	1000	-	.	gene_id "MSTRG.32526"; transcript_id "MSTRG.32526.198"; exon_number "24";
chr11	StringTie	exon	65553701	65553898	1000	-	.	gene_id "MSTRG.32526"; transcript_id "MSTRG.32526.198"; exon_number "25";
chr11	StringTie	exon	65554051	65554380	1000	-	.	gene_id "MSTRG.32526"; transcript_id "MSTRG.32526.198"; exon_number "26";
chr11	StringTie	exon	65557629	65558341	1000	-	.	gene_id "MSTRG.32526"; transcript_id "MSTRG.32526.198"; exon_number "27";
chr11	StringTie	transcript	65538703	65559028	1000	-	.	gene_id "MSTRG.32526"; transcript_id "MSTRG.32526.199";
chr11	StringTie	exon	65538703	65539231	1000	-	.	gene_id "MSTRG.32526"; transcript_id "MSTRG.32526.199"; exon_number "1";
chr11	StringTie	exon	65539328	65539459	1000	-	.	gene_id "MSTRG.32526"; transcript_id "MSTRG.32526.199"; exon_number "2";
chr11	StringTie	exon	65539548	65539628	1000	-	.	gene_id "MSTRG.32526"; transcript_id "MSTRG.32526.199"; exon_number "3";
chr11	StringTie	exon	65539720	65539881	1000	-	.	gene_id "MSTRG.32526"; transcript_id "MSTRG.32526.199"; exon_number "4";
chr11	StringTie	exon	65540245	65540382	1000	-	.	gene_id "MSTRG.32526"; transcript_id "MSTRG.32526.199"; exon_number "5";
chr11	StringTie	exon	65540486	65540614	1000	-	.	gene_id "MSTRG.32526"; transcript_id "MSTRG.32526.199"; exon_number "6";
chr11	StringTie	exon	65540871	65540954	1000	-	.	gene_id "MSTRG.32526"; transcript_id "MSTRG.32526.199"; exon_number "7";
chr11	StringTie	exon	65541126	65541291	1000	-	.	gene_id "MSTRG.32526"; transcript_id "MSTRG.32526.199"; exon_number "8";
chr11	StringTie	exon	65541600	65541728	1000	-	.	gene_id "MSTRG.32526"; transcript_id "MSTRG.32526.199"; exon_number "9";
chr11	StringTie	exon	65543105	65543224	1000	-	.	gene_id "MSTRG.32526"; transcript_id "MSTRG.32526.199"; exon_number "10";
chr11	StringTie	exon	65543427	65543549	1000	-	.	gene_id "MSTRG.32526"; transcript_id "MSTRG.32526.199"; exon_number "11";
chr11	StringTie	exon	65546442	65546564	1000	-	.	gene_id "MSTRG.32526"; transcript_id "MSTRG.32526.199"; exon_number "12";
chr11	StringTie	exon	65546798	65546920	1000	-	.	gene_id "MSTRG.32526"; transcript_id "MSTRG.32526.199"; exon_number "13";
chr11	StringTie	exon	65547439	65547567	1000	-	.	gene_id "MSTRG.32526"; transcript_id "MSTRG.32526.199"; exon_number "14";
chr11	StringTie	exon	65547690	65547821	1000	-	.	gene_id "MSTRG.32526"; transcript_id "MSTRG.32526.199"; exon_number "15";
chr11	StringTie	exon	65547920	65548043	1000	-	.	gene_id "MSTRG.32526"; transcript_id "MSTRG.32526.199"; exon_number "16";
chr11	StringTie	exon	65551126	65551224	1000	-	.	gene_id "MSTRG.32526"; transcript_id "MSTRG.32526.199"; exon_number "17";
chr11	StringTie	exon	65551402	65551474	1000	-	.	gene_id "MSTRG.32526"; transcript_id "MSTRG.32526.199"; exon_number "18";
chr11	StringTie	exon	65551548	65551564	1000	-	.	gene_id "MSTRG.32526"; transcript_id "MSTRG.32526.199"; exon_number "19";
chr11	StringTie	exon	65551972	65552157	1000	-	.	gene_id "MSTRG.32526"; transcript_id "MSTRG.32526.199"; exon_number "20";
chr11	StringTie	exon	65552248	65552406	1000	-	.	gene_id "MSTRG.32526"; transcript_id "MSTRG.32526.199"; exon_number "21";
chr11	StringTie	exon	65552860	65552982	1000	-	.	gene_id "MSTRG.32526"; transcript_id "MSTRG.32526.199"; exon_number "22";
chr11	StringTie	exon	65553164	65553256	1000	-	.	gene_id "MSTRG.32526"; transcript_id "MSTRG.32526.199"; exon_number "23";
chr11	StringTie	exon	65553425	65553530	1000	-	.	gene_id "MSTRG.32526"; transcript_id "MSTRG.32526.199"; exon_number "24";
chr11	StringTie	exon	65553701	65553903	1000	-	.	gene_id "MSTRG.32526"; transcript_id "MSTRG.32526.199"; exon_number "25";
chr11	StringTie	exon	65554051	65554380	1000	-	.	gene_id "MSTRG.32526"; transcript_id "MSTRG.32526.199"; exon_number "26";
chr11	StringTie	exon	65557629	65559028	1000	-	.	gene_id "MSTRG.32526"; transcript_id "MSTRG.32526.199"; exon_number "27";
chr11	StringTie	transcript	65536589	65537131	1000	-	.	gene_id "MSTRG.32526"; transcript_id "MSTRG.32526.2";
chr11	StringTie	exon	65536589	65536744	1000	-	.	gene_id "MSTRG.32526"; transcript_id "MSTRG.32526.2"; exon_number "1";
chr11	StringTie	exon	65537032	65537131	1000	-	.	gene_id "MSTRG.32526"; transcript_id "MSTRG.32526.2"; exon_number "2";
chr11	StringTie	transcript	65538701	65559977	1000	-	.	gene_id "MSTRG.32526"; transcript_id "MSTRG.32526.20";
chr11	StringTie	exon	65538701	65539231	1000	-	.	gene_id "MSTRG.32526"; transcript_id "MSTRG.32526.20"; exon_number "1";
chr11	StringTie	exon	65539328	65539459	1000	-	.	gene_id "MSTRG.32526"; transcript_id "MSTRG.32526.20"; exon_number "2";
chr11	StringTie	exon	65539548	65539628	1000	-	.	gene_id "MSTRG.32526"; transcript_id "MSTRG.32526.20"; exon_number "3";
chr11	StringTie	exon	65539720	65539881	1000	-	.	gene_id "MSTRG.32526"; transcript_id "MSTRG.32526.20"; exon_number "4";
chr11	StringTie	exon	65540245	65540382	1000	-	.	gene_id "MSTRG.32526"; transcript_id "MSTRG.32526.20"; exon_number "5";
chr11	StringTie	exon	65540486	65540614	1000	-	.	gene_id "MSTRG.32526"; transcript_id "MSTRG.32526.20"; exon_number "6";
chr11	StringTie	exon	65540871	65540954	1000	-	.	gene_id "MSTRG.32526"; transcript_id "MSTRG.32526.20"; exon_number "7";
chr11	StringTie	exon	65541126	65541293	1000	-	.	gene_id "MSTRG.32526"; transcript_id "MSTRG.32526.20"; exon_number "8";
chr11	StringTie	exon	65541600	65541728	1000	-	.	gene_id "MSTRG.32526"; transcript_id "MSTRG.32526.20"; exon_number "9";
chr11	StringTie	exon	65543105	65543224	1000	-	.	gene_id "MSTRG.32526"; transcript_id "MSTRG.32526.20"; exon_number "10";
chr11	StringTie	exon	65543427	65543549	1000	-	.	gene_id "MSTRG.32526"; transcript_id "MSTRG.32526.20"; exon_number "11";
chr11	StringTie	exon	65546442	65546564	1000	-	.	gene_id "MSTRG.32526"; transcript_id "MSTRG.32526.20"; exon_number "12";
chr11	StringTie	exon	65546798	65546920	1000	-	.	gene_id "MSTRG.32526"; transcript_id "MSTRG.32526.20"; exon_number "13";
chr11	StringTie	exon	65547439	65547567	1000	-	.	gene_id "MSTRG.32526"; transcript_id "MSTRG.32526.20"; exon_number "14";
chr11	StringTie	exon	65547690	65547821	1000	-	.	gene_id "MSTRG.32526"; transcript_id "MSTRG.32526.20"; exon_number "15";
chr11	StringTie	exon	65547920	65548045	1000	-	.	gene_id "MSTRG.32526"; transcript_id "MSTRG.32526.20"; exon_number "16";
chr11	StringTie	exon	65551126	65551224	1000	-	.	gene_id "MSTRG.32526"; transcript_id "MSTRG.32526.20"; exon_number "17";
chr11	StringTie	exon	65551402	65551474	1000	-	.	gene_id "MSTRG.32526"; transcript_id "MSTRG.32526.20"; exon_number "18";
chr11	StringTie	exon	65551548	65551564	1000	-	.	gene_id "MSTRG.32526"; transcript_id "MSTRG.32526.20"; exon_number "19";
chr11	StringTie	exon	65551972	65552157	1000	-	.	gene_id "MSTRG.32526"; transcript_id "MSTRG.32526.20"; exon_number "20";
chr11	StringTie	exon	65552248	65552403	1000	-	.	gene_id "MSTRG.32526"; transcript_id "MSTRG.32526.20"; exon_number "21";
chr11	StringTie	exon	65552860	65552982	1000	-	.	gene_id "MSTRG.32526"; transcript_id "MSTRG.32526.20"; exon_number "22";
chr11	StringTie	exon	65553164	65553256	1000	-	.	gene_id "MSTRG.32526"; transcript_id "MSTRG.32526.20"; exon_number "23";
chr11	StringTie	exon	65553425	65553530	1000	-	.	gene_id "MSTRG.32526"; transcript_id "MSTRG.32526.20"; exon_number "24";
chr11	StringTie	exon	65553701	65553903	1000	-	.	gene_id "MSTRG.32526"; transcript_id "MSTRG.32526.20"; exon_number "25";
chr11	StringTie	exon	65554051	65554380	1000	-	.	gene_id "MSTRG.32526"; transcript_id "MSTRG.32526.20"; exon_number "26";
chr11	StringTie	exon	65557629	65559977	1000	-	.	gene_id "MSTRG.32526"; transcript_id "MSTRG.32526.20"; exon_number "27";
chr11	StringTie	transcript	65538703	65558518	1000	-	.	gene_id "MSTRG.32526"; transcript_id "MSTRG.32526.200";
chr11	StringTie	exon	65538703	65539231	1000	-	.	gene_id "MSTRG.32526"; transcript_id "MSTRG.32526.200"; exon_number "1";
chr11	StringTie	exon	65539328	65539459	1000	-	.	gene_id "MSTRG.32526"; transcript_id "MSTRG.32526.200"; exon_number "2";
chr11	StringTie	exon	65539548	65539628	1000	-	.	gene_id "MSTRG.32526"; transcript_id "MSTRG.32526.200"; exon_number "3";
chr11	StringTie	exon	65539720	65539881	1000	-	.	gene_id "MSTRG.32526"; transcript_id "MSTRG.32526.200"; exon_number "4";
chr11	StringTie	exon	65540245	65540382	1000	-	.	gene_id "MSTRG.32526"; transcript_id "MSTRG.32526.200"; exon_number "5";
chr11	StringTie	exon	65540486	65540614	1000	-	.	gene_id "MSTRG.32526"; transcript_id "MSTRG.32526.200"; exon_number "6";
chr11	StringTie	exon	65540871	65540954	1000	-	.	gene_id "MSTRG.32526"; transcript_id "MSTRG.32526.200"; exon_number "7";
chr11	StringTie	exon	65541126	65541293	1000	-	.	gene_id "MSTRG.32526"; transcript_id "MSTRG.32526.200"; exon_number "8";
chr11	StringTie	exon	65541600	65541728	1000	-	.	gene_id "MSTRG.32526"; transcript_id "MSTRG.32526.200"; exon_number "9";
chr11	StringTie	exon	65543105	65543224	1000	-	.	gene_id "MSTRG.32526"; transcript_id "MSTRG.32526.200"; exon_number "10";
chr11	StringTie	exon	65543427	65543549	1000	-	.	gene_id "MSTRG.32526"; transcript_id "MSTRG.32526.200"; exon_number "11";
chr11	StringTie	exon	65545306	65546564	1000	-	.	gene_id "MSTRG.32526"; transcript_id "MSTRG.32526.200"; exon_number "12";
chr11	StringTie	exon	65546798	65546920	1000	-	.	gene_id "MSTRG.32526"; transcript_id "MSTRG.32526.200"; exon_number "13";
chr11	StringTie	exon	65547439	65547567	1000	-	.	gene_id "MSTRG.32526"; transcript_id "MSTRG.32526.200"; exon_number "14";
chr11	StringTie	exon	65547690	65547821	1000	-	.	gene_id "MSTRG.32526"; transcript_id "MSTRG.32526.200"; exon_number "15";
chr11	StringTie	exon	65547920	65548045	1000	-	.	gene_id "MSTRG.32526"; transcript_id "MSTRG.32526.200"; exon_number "16";
chr11	StringTie	exon	65551126	65551224	1000	-	.	gene_id "MSTRG.32526"; transcript_id "MSTRG.32526.200"; exon_number "17";
chr11	StringTie	exon	65551402	65551474	1000	-	.	gene_id "MSTRG.32526"; transcript_id "MSTRG.32526.200"; exon_number "18";
chr11	StringTie	exon	65551548	65551564	1000	-	.	gene_id "MSTRG.32526"; transcript_id "MSTRG.32526.200"; exon_number "19";
chr11	StringTie	exon	65551972	65552157	1000	-	.	gene_id "MSTRG.32526"; transcript_id "MSTRG.32526.200"; exon_number "20";
chr11	StringTie	exon	65552248	65552403	1000	-	.	gene_id "MSTRG.32526"; transcript_id "MSTRG.32526.200"; exon_number "21";
chr11	StringTie	exon	65552860	65552982	1000	-	.	gene_id "MSTRG.32526"; transcript_id "MSTRG.32526.200"; exon_number "22";
chr11	StringTie	exon	65553164	65553256	1000	-	.	gene_id "MSTRG.32526"; transcript_id "MSTRG.32526.200"; exon_number "23";
chr11	StringTie	exon	65553425	65553530	1000	-	.	gene_id "MSTRG.32526"; transcript_id "MSTRG.32526.200"; exon_number "24";
chr11	StringTie	exon	65553701	65553903	1000	-	.	gene_id "MSTRG.32526"; transcript_id "MSTRG.32526.200"; exon_number "25";
chr11	StringTie	exon	65554051	65554380	1000	-	.	gene_id "MSTRG.32526"; transcript_id "MSTRG.32526.200"; exon_number "26";
chr11	StringTie	exon	65557629	65558518	1000	-	.	gene_id "MSTRG.32526"; transcript_id "MSTRG.32526.200"; exon_number "27";
chr11	StringTie	transcript	65538703	65558325	1000	-	.	gene_id "MSTRG.32526"; transcript_id "MSTRG.32526.201";
chr11	StringTie	exon	65538703	65539231	1000	-	.	gene_id "MSTRG.32526"; transcript_id "MSTRG.32526.201"; exon_number "1";
chr11	StringTie	exon	65539328	65539628	1000	-	.	gene_id "MSTRG.32526"; transcript_id "MSTRG.32526.201"; exon_number "2";
chr11	StringTie	exon	65539720	65539881	1000	-	.	gene_id "MSTRG.32526"; transcript_id "MSTRG.32526.201"; exon_number "3";
chr11	StringTie	exon	65540013	65540153	1000	-	.	gene_id "MSTRG.32526"; transcript_id "MSTRG.32526.201"; exon_number "4";
chr11	StringTie	exon	65540245	65540382	1000	-	.	gene_id "MSTRG.32526"; transcript_id "MSTRG.32526.201"; exon_number "5";
chr11	StringTie	exon	65540486	65540631	1000	-	.	gene_id "MSTRG.32526"; transcript_id "MSTRG.32526.201"; exon_number "6";
chr11	StringTie	exon	65540871	65540954	1000	-	.	gene_id "MSTRG.32526"; transcript_id "MSTRG.32526.201"; exon_number "7";
chr11	StringTie	exon	65541126	65541293	1000	-	.	gene_id "MSTRG.32526"; transcript_id "MSTRG.32526.201"; exon_number "8";
chr11	StringTie	exon	65541600	65541728	1000	-	.	gene_id "MSTRG.32526"; transcript_id "MSTRG.32526.201"; exon_number "9";
chr11	StringTie	exon	65543105	65543224	1000	-	.	gene_id "MSTRG.32526"; transcript_id "MSTRG.32526.201"; exon_number "10";
chr11	StringTie	exon	65543427	65543549	1000	-	.	gene_id "MSTRG.32526"; transcript_id "MSTRG.32526.201"; exon_number "11";
chr11	StringTie	exon	65546442	65546564	1000	-	.	gene_id "MSTRG.32526"; transcript_id "MSTRG.32526.201"; exon_number "12";
chr11	StringTie	exon	65546798	65546920	1000	-	.	gene_id "MSTRG.32526"; transcript_id "MSTRG.32526.201"; exon_number "13";
chr11	StringTie	exon	65547439	65547567	1000	-	.	gene_id "MSTRG.32526"; transcript_id "MSTRG.32526.201"; exon_number "14";
chr11	StringTie	exon	65547690	65547821	1000	-	.	gene_id "MSTRG.32526"; transcript_id "MSTRG.32526.201"; exon_number "15";
chr11	StringTie	exon	65547920	65548045	1000	-	.	gene_id "MSTRG.32526"; transcript_id "MSTRG.32526.201"; exon_number "16";
chr11	StringTie	exon	65551126	65551224	1000	-	.	gene_id "MSTRG.32526"; transcript_id "MSTRG.32526.201"; exon_number "17";
chr11	StringTie	exon	65551402	65551474	1000	-	.	gene_id "MSTRG.32526"; transcript_id "MSTRG.32526.201"; exon_number "18";
chr11	StringTie	exon	65551548	65551564	1000	-	.	gene_id "MSTRG.32526"; transcript_id "MSTRG.32526.201"; exon_number "19";
chr11	StringTie	exon	65551972	65552157	1000	-	.	gene_id "MSTRG.32526"; transcript_id "MSTRG.32526.201"; exon_number "20";
chr11	StringTie	exon	65552248	65552406	1000	-	.	gene_id "MSTRG.32526"; transcript_id "MSTRG.32526.201"; exon_number "21";
chr11	StringTie	exon	65552860	65552982	1000	-	.	gene_id "MSTRG.32526"; transcript_id "MSTRG.32526.201"; exon_number "22";
chr11	StringTie	exon	65553164	65553256	1000	-	.	gene_id "MSTRG.32526"; transcript_id "MSTRG.32526.201"; exon_number "23";
chr11	StringTie	exon	65553425	65553530	1000	-	.	gene_id "MSTRG.32526"; transcript_id "MSTRG.32526.201"; exon_number "24";
chr11	StringTie	exon	65553701	65553903	1000	-	.	gene_id "MSTRG.32526"; transcript_id "MSTRG.32526.201"; exon_number "25";
chr11	StringTie	exon	65554051	65554380	1000	-	.	gene_id "MSTRG.32526"; transcript_id "MSTRG.32526.201"; exon_number "26";
chr11	StringTie	exon	65557629	65558325	1000	-	.	gene_id "MSTRG.32526"; transcript_id "MSTRG.32526.201"; exon_number "27";
chr11	StringTie	transcript	65538703	65558494	1000	-	.	gene_id "MSTRG.32526"; transcript_id "MSTRG.32526.202";
chr11	StringTie	exon	65538703	65539231	1000	-	.	gene_id "MSTRG.32526"; transcript_id "MSTRG.32526.202"; exon_number "1";
chr11	StringTie	exon	65539328	65539459	1000	-	.	gene_id "MSTRG.32526"; transcript_id "MSTRG.32526.202"; exon_number "2";
chr11	StringTie	exon	65539548	65539628	1000	-	.	gene_id "MSTRG.32526"; transcript_id "MSTRG.32526.202"; exon_number "3";
chr11	StringTie	exon	65539720	65539881	1000	-	.	gene_id "MSTRG.32526"; transcript_id "MSTRG.32526.202"; exon_number "4";
chr11	StringTie	exon	65540013	65540153	1000	-	.	gene_id "MSTRG.32526"; transcript_id "MSTRG.32526.202"; exon_number "5";
chr11	StringTie	exon	65540245	65540382	1000	-	.	gene_id "MSTRG.32526"; transcript_id "MSTRG.32526.202"; exon_number "6";
chr11	StringTie	exon	65540486	65540614	1000	-	.	gene_id "MSTRG.32526"; transcript_id "MSTRG.32526.202"; exon_number "7";
chr11	StringTie	exon	65540871	65540954	1000	-	.	gene_id "MSTRG.32526"; transcript_id "MSTRG.32526.202"; exon_number "8";
chr11	StringTie	exon	65541126	65541293	1000	-	.	gene_id "MSTRG.32526"; transcript_id "MSTRG.32526.202"; exon_number "9";
chr11	StringTie	exon	65541600	65541728	1000	-	.	gene_id "MSTRG.32526"; transcript_id "MSTRG.32526.202"; exon_number "10";
chr11	StringTie	exon	65543105	65543224	1000	-	.	gene_id "MSTRG.32526"; transcript_id "MSTRG.32526.202"; exon_number "11";
chr11	StringTie	exon	65543427	65543549	1000	-	.	gene_id "MSTRG.32526"; transcript_id "MSTRG.32526.202"; exon_number "12";
chr11	StringTie	exon	65544064	65546564	1000	-	.	gene_id "MSTRG.32526"; transcript_id "MSTRG.32526.202"; exon_number "13";
chr11	StringTie	exon	65546798	65546920	1000	-	.	gene_id "MSTRG.32526"; transcript_id "MSTRG.32526.202"; exon_number "14";
chr11	StringTie	exon	65547439	65547567	1000	-	.	gene_id "MSTRG.32526"; transcript_id "MSTRG.32526.202"; exon_number "15";
chr11	StringTie	exon	65547690	65547821	1000	-	.	gene_id "MSTRG.32526"; transcript_id "MSTRG.32526.202"; exon_number "16";
chr11	StringTie	exon	65547920	65548045	1000	-	.	gene_id "MSTRG.32526"; transcript_id "MSTRG.32526.202"; exon_number "17";
chr11	StringTie	exon	65551126	65551224	1000	-	.	gene_id "MSTRG.32526"; transcript_id "MSTRG.32526.202"; exon_number "18";
chr11	StringTie	exon	65551402	65551474	1000	-	.	gene_id "MSTRG.32526"; transcript_id "MSTRG.32526.202"; exon_number "19";
chr11	StringTie	exon	65551548	65551564	1000	-	.	gene_id "MSTRG.32526"; transcript_id "MSTRG.32526.202"; exon_number "20";
chr11	StringTie	exon	65551972	65552157	1000	-	.	gene_id "MSTRG.32526"; transcript_id "MSTRG.32526.202"; exon_number "21";
chr11	StringTie	exon	65552248	65552403	1000	-	.	gene_id "MSTRG.32526"; transcript_id "MSTRG.32526.202"; exon_number "22";
chr11	StringTie	exon	65552860	65552982	1000	-	.	gene_id "MSTRG.32526"; transcript_id "MSTRG.32526.202"; exon_number "23";
chr11	StringTie	exon	65553164	65553256	1000	-	.	gene_id "MSTRG.32526"; transcript_id "MSTRG.32526.202"; exon_number "24";
chr11	StringTie	exon	65553425	65553530	1000	-	.	gene_id "MSTRG.32526"; transcript_id "MSTRG.32526.202"; exon_number "25";
chr11	StringTie	exon	65553701	65553903	1000	-	.	gene_id "MSTRG.32526"; transcript_id "MSTRG.32526.202"; exon_number "26";
chr11	StringTie	exon	65554051	65554380	1000	-	.	gene_id "MSTRG.32526"; transcript_id "MSTRG.32526.202"; exon_number "27";
chr11	StringTie	exon	65557629	65558494	1000	-	.	gene_id "MSTRG.32526"; transcript_id "MSTRG.32526.202"; exon_number "28";
chr11	StringTie	transcript	65538703	65557826	1000	-	.	gene_id "MSTRG.32526"; transcript_id "MSTRG.32526.203";
chr11	StringTie	exon	65538703	65539231	1000	-	.	gene_id "MSTRG.32526"; transcript_id "MSTRG.32526.203"; exon_number "1";
chr11	StringTie	exon	65539328	65539459	1000	-	.	gene_id "MSTRG.32526"; transcript_id "MSTRG.32526.203"; exon_number "2";
chr11	StringTie	exon	65539548	65539628	1000	-	.	gene_id "MSTRG.32526"; transcript_id "MSTRG.32526.203"; exon_number "3";
chr11	StringTie	exon	65539720	65539881	1000	-	.	gene_id "MSTRG.32526"; transcript_id "MSTRG.32526.203"; exon_number "4";
chr11	StringTie	exon	65540245	65540382	1000	-	.	gene_id "MSTRG.32526"; transcript_id "MSTRG.32526.203"; exon_number "5";
chr11	StringTie	exon	65540486	65540614	1000	-	.	gene_id "MSTRG.32526"; transcript_id "MSTRG.32526.203"; exon_number "6";
chr11	StringTie	exon	65540871	65540954	1000	-	.	gene_id "MSTRG.32526"; transcript_id "MSTRG.32526.203"; exon_number "7";
chr11	StringTie	exon	65541126	65541291	1000	-	.	gene_id "MSTRG.32526"; transcript_id "MSTRG.32526.203"; exon_number "8";
chr11	StringTie	exon	65541600	65541728	1000	-	.	gene_id "MSTRG.32526"; transcript_id "MSTRG.32526.203"; exon_number "9";
chr11	StringTie	exon	65543105	65543197	1000	-	.	gene_id "MSTRG.32526"; transcript_id "MSTRG.32526.203"; exon_number "10";
chr11	StringTie	exon	65543427	65543549	1000	-	.	gene_id "MSTRG.32526"; transcript_id "MSTRG.32526.203"; exon_number "11";
chr11	StringTie	exon	65544064	65545394	1000	-	.	gene_id "MSTRG.32526"; transcript_id "MSTRG.32526.203"; exon_number "12";
chr11	StringTie	exon	65546442	65546564	1000	-	.	gene_id "MSTRG.32526"; transcript_id "MSTRG.32526.203"; exon_number "13";
chr11	StringTie	exon	65546798	65546920	1000	-	.	gene_id "MSTRG.32526"; transcript_id "MSTRG.32526.203"; exon_number "14";
chr11	StringTie	exon	65547439	65547567	1000	-	.	gene_id "MSTRG.32526"; transcript_id "MSTRG.32526.203"; exon_number "15";
chr11	StringTie	exon	65547690	65547821	1000	-	.	gene_id "MSTRG.32526"; transcript_id "MSTRG.32526.203"; exon_number "16";
chr11	StringTie	exon	65547920	65548045	1000	-	.	gene_id "MSTRG.32526"; transcript_id "MSTRG.32526.203"; exon_number "17";
chr11	StringTie	exon	65551126	65551224	1000	-	.	gene_id "MSTRG.32526"; transcript_id "MSTRG.32526.203"; exon_number "18";
chr11	StringTie	exon	65551402	65551474	1000	-	.	gene_id "MSTRG.32526"; transcript_id "MSTRG.32526.203"; exon_number "19";
chr11	StringTie	exon	65551548	65551564	1000	-	.	gene_id "MSTRG.32526"; transcript_id "MSTRG.32526.203"; exon_number "20";
chr11	StringTie	exon	65551972	65552157	1000	-	.	gene_id "MSTRG.32526"; transcript_id "MSTRG.32526.203"; exon_number "21";
chr11	StringTie	exon	65552248	65552403	1000	-	.	gene_id "MSTRG.32526"; transcript_id "MSTRG.32526.203"; exon_number "22";
chr11	StringTie	exon	65552860	65552982	1000	-	.	gene_id "MSTRG.32526"; transcript_id "MSTRG.32526.203"; exon_number "23";
chr11	StringTie	exon	65553164	65553256	1000	-	.	gene_id "MSTRG.32526"; transcript_id "MSTRG.32526.203"; exon_number "24";
chr11	StringTie	exon	65553425	65553530	1000	-	.	gene_id "MSTRG.32526"; transcript_id "MSTRG.32526.203"; exon_number "25";
chr11	StringTie	exon	65553701	65553903	1000	-	.	gene_id "MSTRG.32526"; transcript_id "MSTRG.32526.203"; exon_number "26";
chr11	StringTie	exon	65554051	65554380	1000	-	.	gene_id "MSTRG.32526"; transcript_id "MSTRG.32526.203"; exon_number "27";
chr11	StringTie	exon	65557633	65557826	1000	-	.	gene_id "MSTRG.32526"; transcript_id "MSTRG.32526.203"; exon_number "28";
chr11	StringTie	transcript	65538703	65557843	1000	-	.	gene_id "MSTRG.32526"; transcript_id "MSTRG.32526.204";
chr11	StringTie	exon	65538703	65539231	1000	-	.	gene_id "MSTRG.32526"; transcript_id "MSTRG.32526.204"; exon_number "1";
chr11	StringTie	exon	65539328	65539459	1000	-	.	gene_id "MSTRG.32526"; transcript_id "MSTRG.32526.204"; exon_number "2";
chr11	StringTie	exon	65539548	65539628	1000	-	.	gene_id "MSTRG.32526"; transcript_id "MSTRG.32526.204"; exon_number "3";
chr11	StringTie	exon	65539720	65539881	1000	-	.	gene_id "MSTRG.32526"; transcript_id "MSTRG.32526.204"; exon_number "4";
chr11	StringTie	exon	65540013	65540153	1000	-	.	gene_id "MSTRG.32526"; transcript_id "MSTRG.32526.204"; exon_number "5";
chr11	StringTie	exon	65540245	65540382	1000	-	.	gene_id "MSTRG.32526"; transcript_id "MSTRG.32526.204"; exon_number "6";
chr11	StringTie	exon	65540486	65540614	1000	-	.	gene_id "MSTRG.32526"; transcript_id "MSTRG.32526.204"; exon_number "7";
chr11	StringTie	exon	65540871	65540954	1000	-	.	gene_id "MSTRG.32526"; transcript_id "MSTRG.32526.204"; exon_number "8";
chr11	StringTie	exon	65541126	65541293	1000	-	.	gene_id "MSTRG.32526"; transcript_id "MSTRG.32526.204"; exon_number "9";
chr11	StringTie	exon	65541600	65541728	1000	-	.	gene_id "MSTRG.32526"; transcript_id "MSTRG.32526.204"; exon_number "10";
chr11	StringTie	exon	65543105	65543224	1000	-	.	gene_id "MSTRG.32526"; transcript_id "MSTRG.32526.204"; exon_number "11";
chr11	StringTie	exon	65543427	65543549	1000	-	.	gene_id "MSTRG.32526"; transcript_id "MSTRG.32526.204"; exon_number "12";
chr11	StringTie	exon	65546442	65546564	1000	-	.	gene_id "MSTRG.32526"; transcript_id "MSTRG.32526.204"; exon_number "13";
chr11	StringTie	exon	65546798	65546920	1000	-	.	gene_id "MSTRG.32526"; transcript_id "MSTRG.32526.204"; exon_number "14";
chr11	StringTie	exon	65547439	65547567	1000	-	.	gene_id "MSTRG.32526"; transcript_id "MSTRG.32526.204"; exon_number "15";
chr11	StringTie	exon	65547690	65547821	1000	-	.	gene_id "MSTRG.32526"; transcript_id "MSTRG.32526.204"; exon_number "16";
chr11	StringTie	exon	65547920	65548043	1000	-	.	gene_id "MSTRG.32526"; transcript_id "MSTRG.32526.204"; exon_number "17";
chr11	StringTie	exon	65551126	65551224	1000	-	.	gene_id "MSTRG.32526"; transcript_id "MSTRG.32526.204"; exon_number "18";
chr11	StringTie	exon	65551402	65551474	1000	-	.	gene_id "MSTRG.32526"; transcript_id "MSTRG.32526.204"; exon_number "19";
chr11	StringTie	exon	65551548	65551564	1000	-	.	gene_id "MSTRG.32526"; transcript_id "MSTRG.32526.204"; exon_number "20";
chr11	StringTie	exon	65551972	65552157	1000	-	.	gene_id "MSTRG.32526"; transcript_id "MSTRG.32526.204"; exon_number "21";
chr11	StringTie	exon	65552248	65552403	1000	-	.	gene_id "MSTRG.32526"; transcript_id "MSTRG.32526.204"; exon_number "22";
chr11	StringTie	exon	65552860	65552982	1000	-	.	gene_id "MSTRG.32526"; transcript_id "MSTRG.32526.204"; exon_number "23";
chr11	StringTie	exon	65553164	65553256	1000	-	.	gene_id "MSTRG.32526"; transcript_id "MSTRG.32526.204"; exon_number "24";
chr11	StringTie	exon	65553425	65553530	1000	-	.	gene_id "MSTRG.32526"; transcript_id "MSTRG.32526.204"; exon_number "25";
chr11	StringTie	exon	65553701	65553903	1000	-	.	gene_id "MSTRG.32526"; transcript_id "MSTRG.32526.204"; exon_number "26";
chr11	StringTie	exon	65554051	65554380	1000	-	.	gene_id "MSTRG.32526"; transcript_id "MSTRG.32526.204"; exon_number "27";
chr11	StringTie	exon	65557629	65557843	1000	-	.	gene_id "MSTRG.32526"; transcript_id "MSTRG.32526.204"; exon_number "28";
chr11	StringTie	transcript	65538703	65557859	1000	-	.	gene_id "MSTRG.32526"; transcript_id "MSTRG.32526.205";
chr11	StringTie	exon	65538703	65539231	1000	-	.	gene_id "MSTRG.32526"; transcript_id "MSTRG.32526.205"; exon_number "1";
chr11	StringTie	exon	65539328	65539491	1000	-	.	gene_id "MSTRG.32526"; transcript_id "MSTRG.32526.205"; exon_number "2";
chr11	StringTie	exon	65539548	65539628	1000	-	.	gene_id "MSTRG.32526"; transcript_id "MSTRG.32526.205"; exon_number "3";
chr11	StringTie	exon	65539720	65539881	1000	-	.	gene_id "MSTRG.32526"; transcript_id "MSTRG.32526.205"; exon_number "4";
chr11	StringTie	exon	65540013	65540153	1000	-	.	gene_id "MSTRG.32526"; transcript_id "MSTRG.32526.205"; exon_number "5";
chr11	StringTie	exon	65540245	65540382	1000	-	.	gene_id "MSTRG.32526"; transcript_id "MSTRG.32526.205"; exon_number "6";
chr11	StringTie	exon	65540486	65540614	1000	-	.	gene_id "MSTRG.32526"; transcript_id "MSTRG.32526.205"; exon_number "7";
chr11	StringTie	exon	65540871	65540954	1000	-	.	gene_id "MSTRG.32526"; transcript_id "MSTRG.32526.205"; exon_number "8";
chr11	StringTie	exon	65541126	65541293	1000	-	.	gene_id "MSTRG.32526"; transcript_id "MSTRG.32526.205"; exon_number "9";
chr11	StringTie	exon	65541600	65541728	1000	-	.	gene_id "MSTRG.32526"; transcript_id "MSTRG.32526.205"; exon_number "10";
chr11	StringTie	exon	65543105	65543224	1000	-	.	gene_id "MSTRG.32526"; transcript_id "MSTRG.32526.205"; exon_number "11";
chr11	StringTie	exon	65543427	65543549	1000	-	.	gene_id "MSTRG.32526"; transcript_id "MSTRG.32526.205"; exon_number "12";
chr11	StringTie	exon	65546442	65546564	1000	-	.	gene_id "MSTRG.32526"; transcript_id "MSTRG.32526.205"; exon_number "13";
chr11	StringTie	exon	65546798	65546920	1000	-	.	gene_id "MSTRG.32526"; transcript_id "MSTRG.32526.205"; exon_number "14";
chr11	StringTie	exon	65547439	65547567	1000	-	.	gene_id "MSTRG.32526"; transcript_id "MSTRG.32526.205"; exon_number "15";
chr11	StringTie	exon	65547690	65547821	1000	-	.	gene_id "MSTRG.32526"; transcript_id "MSTRG.32526.205"; exon_number "16";
chr11	StringTie	exon	65547920	65548045	1000	-	.	gene_id "MSTRG.32526"; transcript_id "MSTRG.32526.205"; exon_number "17";
chr11	StringTie	exon	65551126	65551224	1000	-	.	gene_id "MSTRG.32526"; transcript_id "MSTRG.32526.205"; exon_number "18";
chr11	StringTie	exon	65551402	65551474	1000	-	.	gene_id "MSTRG.32526"; transcript_id "MSTRG.32526.205"; exon_number "19";
chr11	StringTie	exon	65551548	65551564	1000	-	.	gene_id "MSTRG.32526"; transcript_id "MSTRG.32526.205"; exon_number "20";
chr11	StringTie	exon	65551972	65552157	1000	-	.	gene_id "MSTRG.32526"; transcript_id "MSTRG.32526.205"; exon_number "21";
chr11	StringTie	exon	65552248	65552406	1000	-	.	gene_id "MSTRG.32526"; transcript_id "MSTRG.32526.205"; exon_number "22";
chr11	StringTie	exon	65552860	65552982	1000	-	.	gene_id "MSTRG.32526"; transcript_id "MSTRG.32526.205"; exon_number "23";
chr11	StringTie	exon	65553164	65553256	1000	-	.	gene_id "MSTRG.32526"; transcript_id "MSTRG.32526.205"; exon_number "24";
chr11	StringTie	exon	65553425	65553494	1000	-	.	gene_id "MSTRG.32526"; transcript_id "MSTRG.32526.205"; exon_number "25";
chr11	StringTie	exon	65553701	65553903	1000	-	.	gene_id "MSTRG.32526"; transcript_id "MSTRG.32526.205"; exon_number "26";
chr11	StringTie	exon	65554051	65554380	1000	-	.	gene_id "MSTRG.32526"; transcript_id "MSTRG.32526.205"; exon_number "27";
chr11	StringTie	exon	65557629	65557859	1000	-	.	gene_id "MSTRG.32526"; transcript_id "MSTRG.32526.205"; exon_number "28";
chr11	StringTie	transcript	65538703	65557840	1000	-	.	gene_id "MSTRG.32526"; transcript_id "MSTRG.32526.206";
chr11	StringTie	exon	65538703	65539231	1000	-	.	gene_id "MSTRG.32526"; transcript_id "MSTRG.32526.206"; exon_number "1";
chr11	StringTie	exon	65539328	65539459	1000	-	.	gene_id "MSTRG.32526"; transcript_id "MSTRG.32526.206"; exon_number "2";
chr11	StringTie	exon	65539548	65539628	1000	-	.	gene_id "MSTRG.32526"; transcript_id "MSTRG.32526.206"; exon_number "3";
chr11	StringTie	exon	65539720	65539881	1000	-	.	gene_id "MSTRG.32526"; transcript_id "MSTRG.32526.206"; exon_number "4";
chr11	StringTie	exon	65540013	65540153	1000	-	.	gene_id "MSTRG.32526"; transcript_id "MSTRG.32526.206"; exon_number "5";
chr11	StringTie	exon	65540245	65540382	1000	-	.	gene_id "MSTRG.32526"; transcript_id "MSTRG.32526.206"; exon_number "6";
chr11	StringTie	exon	65540486	65540614	1000	-	.	gene_id "MSTRG.32526"; transcript_id "MSTRG.32526.206"; exon_number "7";
chr11	StringTie	exon	65540871	65540954	1000	-	.	gene_id "MSTRG.32526"; transcript_id "MSTRG.32526.206"; exon_number "8";
chr11	StringTie	exon	65541126	65541293	1000	-	.	gene_id "MSTRG.32526"; transcript_id "MSTRG.32526.206"; exon_number "9";
chr11	StringTie	exon	65541600	65541728	1000	-	.	gene_id "MSTRG.32526"; transcript_id "MSTRG.32526.206"; exon_number "10";
chr11	StringTie	exon	65543105	65543224	1000	-	.	gene_id "MSTRG.32526"; transcript_id "MSTRG.32526.206"; exon_number "11";
chr11	StringTie	exon	65543427	65543549	1000	-	.	gene_id "MSTRG.32526"; transcript_id "MSTRG.32526.206"; exon_number "12";
chr11	StringTie	exon	65544064	65546564	1000	-	.	gene_id "MSTRG.32526"; transcript_id "MSTRG.32526.206"; exon_number "13";
chr11	StringTie	exon	65546798	65546920	1000	-	.	gene_id "MSTRG.32526"; transcript_id "MSTRG.32526.206"; exon_number "14";
chr11	StringTie	exon	65547439	65547567	1000	-	.	gene_id "MSTRG.32526"; transcript_id "MSTRG.32526.206"; exon_number "15";
chr11	StringTie	exon	65547690	65547821	1000	-	.	gene_id "MSTRG.32526"; transcript_id "MSTRG.32526.206"; exon_number "16";
chr11	StringTie	exon	65547920	65548045	1000	-	.	gene_id "MSTRG.32526"; transcript_id "MSTRG.32526.206"; exon_number "17";
chr11	StringTie	exon	65551126	65551224	1000	-	.	gene_id "MSTRG.32526"; transcript_id "MSTRG.32526.206"; exon_number "18";
chr11	StringTie	exon	65551402	65551474	1000	-	.	gene_id "MSTRG.32526"; transcript_id "MSTRG.32526.206"; exon_number "19";
chr11	StringTie	exon	65551548	65551564	1000	-	.	gene_id "MSTRG.32526"; transcript_id "MSTRG.32526.206"; exon_number "20";
chr11	StringTie	exon	65551972	65552157	1000	-	.	gene_id "MSTRG.32526"; transcript_id "MSTRG.32526.206"; exon_number "21";
chr11	StringTie	exon	65552248	65552406	1000	-	.	gene_id "MSTRG.32526"; transcript_id "MSTRG.32526.206"; exon_number "22";
chr11	StringTie	exon	65552860	65552982	1000	-	.	gene_id "MSTRG.32526"; transcript_id "MSTRG.32526.206"; exon_number "23";
chr11	StringTie	exon	65553164	65553256	1000	-	.	gene_id "MSTRG.32526"; transcript_id "MSTRG.32526.206"; exon_number "24";
chr11	StringTie	exon	65553425	65553494	1000	-	.	gene_id "MSTRG.32526"; transcript_id "MSTRG.32526.206"; exon_number "25";
chr11	StringTie	exon	65553842	65553898	1000	-	.	gene_id "MSTRG.32526"; transcript_id "MSTRG.32526.206"; exon_number "26";
chr11	StringTie	exon	65554051	65554380	1000	-	.	gene_id "MSTRG.32526"; transcript_id "MSTRG.32526.206"; exon_number "27";
chr11	StringTie	exon	65557629	65557840	1000	-	.	gene_id "MSTRG.32526"; transcript_id "MSTRG.32526.206"; exon_number "28";
chr11	StringTie	transcript	65538703	65557815	1000	-	.	gene_id "MSTRG.32526"; transcript_id "MSTRG.32526.207";
chr11	StringTie	exon	65538703	65539256	1000	-	.	gene_id "MSTRG.32526"; transcript_id "MSTRG.32526.207"; exon_number "1";
chr11	StringTie	exon	65539328	65539459	1000	-	.	gene_id "MSTRG.32526"; transcript_id "MSTRG.32526.207"; exon_number "2";
chr11	StringTie	exon	65539548	65539628	1000	-	.	gene_id "MSTRG.32526"; transcript_id "MSTRG.32526.207"; exon_number "3";
chr11	StringTie	exon	65539720	65539881	1000	-	.	gene_id "MSTRG.32526"; transcript_id "MSTRG.32526.207"; exon_number "4";
chr11	StringTie	exon	65540013	65540153	1000	-	.	gene_id "MSTRG.32526"; transcript_id "MSTRG.32526.207"; exon_number "5";
chr11	StringTie	exon	65540245	65540382	1000	-	.	gene_id "MSTRG.32526"; transcript_id "MSTRG.32526.207"; exon_number "6";
chr11	StringTie	exon	65540486	65540614	1000	-	.	gene_id "MSTRG.32526"; transcript_id "MSTRG.32526.207"; exon_number "7";
chr11	StringTie	exon	65540871	65540954	1000	-	.	gene_id "MSTRG.32526"; transcript_id "MSTRG.32526.207"; exon_number "8";
chr11	StringTie	exon	65541126	65541293	1000	-	.	gene_id "MSTRG.32526"; transcript_id "MSTRG.32526.207"; exon_number "9";
chr11	StringTie	exon	65541600	65541728	1000	-	.	gene_id "MSTRG.32526"; transcript_id "MSTRG.32526.207"; exon_number "10";
chr11	StringTie	exon	65543105	65543224	1000	-	.	gene_id "MSTRG.32526"; transcript_id "MSTRG.32526.207"; exon_number "11";
chr11	StringTie	exon	65543427	65543549	1000	-	.	gene_id "MSTRG.32526"; transcript_id "MSTRG.32526.207"; exon_number "12";
chr11	StringTie	exon	65546442	65546564	1000	-	.	gene_id "MSTRG.32526"; transcript_id "MSTRG.32526.207"; exon_number "13";
chr11	StringTie	exon	65546798	65546920	1000	-	.	gene_id "MSTRG.32526"; transcript_id "MSTRG.32526.207"; exon_number "14";
chr11	StringTie	exon	65547439	65547567	1000	-	.	gene_id "MSTRG.32526"; transcript_id "MSTRG.32526.207"; exon_number "15";
chr11	StringTie	exon	65547690	65547821	1000	-	.	gene_id "MSTRG.32526"; transcript_id "MSTRG.32526.207"; exon_number "16";
chr11	StringTie	exon	65547924	65548045	1000	-	.	gene_id "MSTRG.32526"; transcript_id "MSTRG.32526.207"; exon_number "17";
chr11	StringTie	exon	65551126	65551224	1000	-	.	gene_id "MSTRG.32526"; transcript_id "MSTRG.32526.207"; exon_number "18";
chr11	StringTie	exon	65551402	65551474	1000	-	.	gene_id "MSTRG.32526"; transcript_id "MSTRG.32526.207"; exon_number "19";
chr11	StringTie	exon	65551548	65551564	1000	-	.	gene_id "MSTRG.32526"; transcript_id "MSTRG.32526.207"; exon_number "20";
chr11	StringTie	exon	65551972	65552157	1000	-	.	gene_id "MSTRG.32526"; transcript_id "MSTRG.32526.207"; exon_number "21";
chr11	StringTie	exon	65552248	65552403	1000	-	.	gene_id "MSTRG.32526"; transcript_id "MSTRG.32526.207"; exon_number "22";
chr11	StringTie	exon	65552860	65552982	1000	-	.	gene_id "MSTRG.32526"; transcript_id "MSTRG.32526.207"; exon_number "23";
chr11	StringTie	exon	65553164	65553256	1000	-	.	gene_id "MSTRG.32526"; transcript_id "MSTRG.32526.207"; exon_number "24";
chr11	StringTie	exon	65553425	65553530	1000	-	.	gene_id "MSTRG.32526"; transcript_id "MSTRG.32526.207"; exon_number "25";
chr11	StringTie	exon	65553701	65553903	1000	-	.	gene_id "MSTRG.32526"; transcript_id "MSTRG.32526.207"; exon_number "26";
chr11	StringTie	exon	65554051	65554380	1000	-	.	gene_id "MSTRG.32526"; transcript_id "MSTRG.32526.207"; exon_number "27";
chr11	StringTie	exon	65557629	65557815	1000	-	.	gene_id "MSTRG.32526"; transcript_id "MSTRG.32526.207"; exon_number "28";
chr11	StringTie	transcript	65538703	65557820	1000	-	.	gene_id "MSTRG.32526"; transcript_id "MSTRG.32526.208";
chr11	StringTie	exon	65538703	65539231	1000	-	.	gene_id "MSTRG.32526"; transcript_id "MSTRG.32526.208"; exon_number "1";
chr11	StringTie	exon	65539328	65539459	1000	-	.	gene_id "MSTRG.32526"; transcript_id "MSTRG.32526.208"; exon_number "2";
chr11	StringTie	exon	65539548	65539628	1000	-	.	gene_id "MSTRG.32526"; transcript_id "MSTRG.32526.208"; exon_number "3";
chr11	StringTie	exon	65539720	65539881	1000	-	.	gene_id "MSTRG.32526"; transcript_id "MSTRG.32526.208"; exon_number "4";
chr11	StringTie	exon	65540013	65540153	1000	-	.	gene_id "MSTRG.32526"; transcript_id "MSTRG.32526.208"; exon_number "5";
chr11	StringTie	exon	65540245	65540382	1000	-	.	gene_id "MSTRG.32526"; transcript_id "MSTRG.32526.208"; exon_number "6";
chr11	StringTie	exon	65540486	65540614	1000	-	.	gene_id "MSTRG.32526"; transcript_id "MSTRG.32526.208"; exon_number "7";
chr11	StringTie	exon	65540871	65540954	1000	-	.	gene_id "MSTRG.32526"; transcript_id "MSTRG.32526.208"; exon_number "8";
chr11	StringTie	exon	65541126	65541291	1000	-	.	gene_id "MSTRG.32526"; transcript_id "MSTRG.32526.208"; exon_number "9";
chr11	StringTie	exon	65541600	65541728	1000	-	.	gene_id "MSTRG.32526"; transcript_id "MSTRG.32526.208"; exon_number "10";
chr11	StringTie	exon	65543105	65543224	1000	-	.	gene_id "MSTRG.32526"; transcript_id "MSTRG.32526.208"; exon_number "11";
chr11	StringTie	exon	65543427	65543549	1000	-	.	gene_id "MSTRG.32526"; transcript_id "MSTRG.32526.208"; exon_number "12";
chr11	StringTie	exon	65546443	65546564	1000	-	.	gene_id "MSTRG.32526"; transcript_id "MSTRG.32526.208"; exon_number "13";
chr11	StringTie	exon	65546798	65546920	1000	-	.	gene_id "MSTRG.32526"; transcript_id "MSTRG.32526.208"; exon_number "14";
chr11	StringTie	exon	65547439	65547567	1000	-	.	gene_id "MSTRG.32526"; transcript_id "MSTRG.32526.208"; exon_number "15";
chr11	StringTie	exon	65547690	65547821	1000	-	.	gene_id "MSTRG.32526"; transcript_id "MSTRG.32526.208"; exon_number "16";
chr11	StringTie	exon	65547920	65548045	1000	-	.	gene_id "MSTRG.32526"; transcript_id "MSTRG.32526.208"; exon_number "17";
chr11	StringTie	exon	65551126	65551224	1000	-	.	gene_id "MSTRG.32526"; transcript_id "MSTRG.32526.208"; exon_number "18";
chr11	StringTie	exon	65551402	65551474	1000	-	.	gene_id "MSTRG.32526"; transcript_id "MSTRG.32526.208"; exon_number "19";
chr11	StringTie	exon	65551548	65551564	1000	-	.	gene_id "MSTRG.32526"; transcript_id "MSTRG.32526.208"; exon_number "20";
chr11	StringTie	exon	65551972	65552157	1000	-	.	gene_id "MSTRG.32526"; transcript_id "MSTRG.32526.208"; exon_number "21";
chr11	StringTie	exon	65552248	65552406	1000	-	.	gene_id "MSTRG.32526"; transcript_id "MSTRG.32526.208"; exon_number "22";
chr11	StringTie	exon	65552860	65552982	1000	-	.	gene_id "MSTRG.32526"; transcript_id "MSTRG.32526.208"; exon_number "23";
chr11	StringTie	exon	65553164	65553256	1000	-	.	gene_id "MSTRG.32526"; transcript_id "MSTRG.32526.208"; exon_number "24";
chr11	StringTie	exon	65553425	65553530	1000	-	.	gene_id "MSTRG.32526"; transcript_id "MSTRG.32526.208"; exon_number "25";
chr11	StringTie	exon	65553701	65553903	1000	-	.	gene_id "MSTRG.32526"; transcript_id "MSTRG.32526.208"; exon_number "26";
chr11	StringTie	exon	65554051	65554380	1000	-	.	gene_id "MSTRG.32526"; transcript_id "MSTRG.32526.208"; exon_number "27";
chr11	StringTie	exon	65557629	65557820	1000	-	.	gene_id "MSTRG.32526"; transcript_id "MSTRG.32526.208"; exon_number "28";
chr11	StringTie	transcript	65538703	65557812	1000	-	.	gene_id "MSTRG.32526"; transcript_id "MSTRG.32526.209";
chr11	StringTie	exon	65538703	65539231	1000	-	.	gene_id "MSTRG.32526"; transcript_id "MSTRG.32526.209"; exon_number "1";
chr11	StringTie	exon	65539328	65539459	1000	-	.	gene_id "MSTRG.32526"; transcript_id "MSTRG.32526.209"; exon_number "2";
chr11	StringTie	exon	65539548	65539628	1000	-	.	gene_id "MSTRG.32526"; transcript_id "MSTRG.32526.209"; exon_number "3";
chr11	StringTie	exon	65539720	65539881	1000	-	.	gene_id "MSTRG.32526"; transcript_id "MSTRG.32526.209"; exon_number "4";
chr11	StringTie	exon	65540013	65540153	1000	-	.	gene_id "MSTRG.32526"; transcript_id "MSTRG.32526.209"; exon_number "5";
chr11	StringTie	exon	65540245	65540382	1000	-	.	gene_id "MSTRG.32526"; transcript_id "MSTRG.32526.209"; exon_number "6";
chr11	StringTie	exon	65540486	65540614	1000	-	.	gene_id "MSTRG.32526"; transcript_id "MSTRG.32526.209"; exon_number "7";
chr11	StringTie	exon	65540871	65540954	1000	-	.	gene_id "MSTRG.32526"; transcript_id "MSTRG.32526.209"; exon_number "8";
chr11	StringTie	exon	65541126	65541282	1000	-	.	gene_id "MSTRG.32526"; transcript_id "MSTRG.32526.209"; exon_number "9";
chr11	StringTie	exon	65541600	65541728	1000	-	.	gene_id "MSTRG.32526"; transcript_id "MSTRG.32526.209"; exon_number "10";
chr11	StringTie	exon	65543105	65543224	1000	-	.	gene_id "MSTRG.32526"; transcript_id "MSTRG.32526.209"; exon_number "11";
chr11	StringTie	exon	65543427	65543549	1000	-	.	gene_id "MSTRG.32526"; transcript_id "MSTRG.32526.209"; exon_number "12";
chr11	StringTie	exon	65546442	65546564	1000	-	.	gene_id "MSTRG.32526"; transcript_id "MSTRG.32526.209"; exon_number "13";
chr11	StringTie	exon	65546798	65546920	1000	-	.	gene_id "MSTRG.32526"; transcript_id "MSTRG.32526.209"; exon_number "14";
chr11	StringTie	exon	65547439	65547567	1000	-	.	gene_id "MSTRG.32526"; transcript_id "MSTRG.32526.209"; exon_number "15";
chr11	StringTie	exon	65547690	65547821	1000	-	.	gene_id "MSTRG.32526"; transcript_id "MSTRG.32526.209"; exon_number "16";
chr11	StringTie	exon	65547920	65548045	1000	-	.	gene_id "MSTRG.32526"; transcript_id "MSTRG.32526.209"; exon_number "17";
chr11	StringTie	exon	65551126	65551224	1000	-	.	gene_id "MSTRG.32526"; transcript_id "MSTRG.32526.209"; exon_number "18";
chr11	StringTie	exon	65551402	65551474	1000	-	.	gene_id "MSTRG.32526"; transcript_id "MSTRG.32526.209"; exon_number "19";
chr11	StringTie	exon	65551548	65551564	1000	-	.	gene_id "MSTRG.32526"; transcript_id "MSTRG.32526.209"; exon_number "20";
chr11	StringTie	exon	65551972	65552157	1000	-	.	gene_id "MSTRG.32526"; transcript_id "MSTRG.32526.209"; exon_number "21";
chr11	StringTie	exon	65552248	65552403	1000	-	.	gene_id "MSTRG.32526"; transcript_id "MSTRG.32526.209"; exon_number "22";
chr11	StringTie	exon	65552860	65552982	1000	-	.	gene_id "MSTRG.32526"; transcript_id "MSTRG.32526.209"; exon_number "23";
chr11	StringTie	exon	65553164	65553256	1000	-	.	gene_id "MSTRG.32526"; transcript_id "MSTRG.32526.209"; exon_number "24";
chr11	StringTie	exon	65553425	65553530	1000	-	.	gene_id "MSTRG.32526"; transcript_id "MSTRG.32526.209"; exon_number "25";
chr11	StringTie	exon	65553701	65553903	1000	-	.	gene_id "MSTRG.32526"; transcript_id "MSTRG.32526.209"; exon_number "26";
chr11	StringTie	exon	65554051	65554380	1000	-	.	gene_id "MSTRG.32526"; transcript_id "MSTRG.32526.209"; exon_number "27";
chr11	StringTie	exon	65557629	65557812	1000	-	.	gene_id "MSTRG.32526"; transcript_id "MSTRG.32526.209"; exon_number "28";
chr11	StringTie	transcript	65538701	65559190	1000	-	.	gene_id "MSTRG.32526"; transcript_id "MSTRG.32526.21";
chr11	StringTie	exon	65538701	65539231	1000	-	.	gene_id "MSTRG.32526"; transcript_id "MSTRG.32526.21"; exon_number "1";
chr11	StringTie	exon	65539328	65539459	1000	-	.	gene_id "MSTRG.32526"; transcript_id "MSTRG.32526.21"; exon_number "2";
chr11	StringTie	exon	65539548	65539628	1000	-	.	gene_id "MSTRG.32526"; transcript_id "MSTRG.32526.21"; exon_number "3";
chr11	StringTie	exon	65539720	65539881	1000	-	.	gene_id "MSTRG.32526"; transcript_id "MSTRG.32526.21"; exon_number "4";
chr11	StringTie	exon	65540013	65540153	1000	-	.	gene_id "MSTRG.32526"; transcript_id "MSTRG.32526.21"; exon_number "5";
chr11	StringTie	exon	65540245	65540382	1000	-	.	gene_id "MSTRG.32526"; transcript_id "MSTRG.32526.21"; exon_number "6";
chr11	StringTie	exon	65540486	65540614	1000	-	.	gene_id "MSTRG.32526"; transcript_id "MSTRG.32526.21"; exon_number "7";
chr11	StringTie	exon	65540871	65540954	1000	-	.	gene_id "MSTRG.32526"; transcript_id "MSTRG.32526.21"; exon_number "8";
chr11	StringTie	exon	65541126	65541291	1000	-	.	gene_id "MSTRG.32526"; transcript_id "MSTRG.32526.21"; exon_number "9";
chr11	StringTie	exon	65541600	65541728	1000	-	.	gene_id "MSTRG.32526"; transcript_id "MSTRG.32526.21"; exon_number "10";
chr11	StringTie	exon	65543105	65543224	1000	-	.	gene_id "MSTRG.32526"; transcript_id "MSTRG.32526.21"; exon_number "11";
chr11	StringTie	exon	65543427	65543549	1000	-	.	gene_id "MSTRG.32526"; transcript_id "MSTRG.32526.21"; exon_number "12";
chr11	StringTie	exon	65546442	65546564	1000	-	.	gene_id "MSTRG.32526"; transcript_id "MSTRG.32526.21"; exon_number "13";
chr11	StringTie	exon	65546798	65546920	1000	-	.	gene_id "MSTRG.32526"; transcript_id "MSTRG.32526.21"; exon_number "14";
chr11	StringTie	exon	65547439	65547567	1000	-	.	gene_id "MSTRG.32526"; transcript_id "MSTRG.32526.21"; exon_number "15";
chr11	StringTie	exon	65547690	65547821	1000	-	.	gene_id "MSTRG.32526"; transcript_id "MSTRG.32526.21"; exon_number "16";
chr11	StringTie	exon	65547920	65548045	1000	-	.	gene_id "MSTRG.32526"; transcript_id "MSTRG.32526.21"; exon_number "17";
chr11	StringTie	exon	65551126	65551224	1000	-	.	gene_id "MSTRG.32526"; transcript_id "MSTRG.32526.21"; exon_number "18";
chr11	StringTie	exon	65551402	65551474	1000	-	.	gene_id "MSTRG.32526"; transcript_id "MSTRG.32526.21"; exon_number "19";
chr11	StringTie	exon	65551548	65551564	1000	-	.	gene_id "MSTRG.32526"; transcript_id "MSTRG.32526.21"; exon_number "20";
chr11	StringTie	exon	65551972	65552157	1000	-	.	gene_id "MSTRG.32526"; transcript_id "MSTRG.32526.21"; exon_number "21";
chr11	StringTie	exon	65552248	65552406	1000	-	.	gene_id "MSTRG.32526"; transcript_id "MSTRG.32526.21"; exon_number "22";
chr11	StringTie	exon	65552860	65552982	1000	-	.	gene_id "MSTRG.32526"; transcript_id "MSTRG.32526.21"; exon_number "23";
chr11	StringTie	exon	65553164	65553256	1000	-	.	gene_id "MSTRG.32526"; transcript_id "MSTRG.32526.21"; exon_number "24";
chr11	StringTie	exon	65553425	65553530	1000	-	.	gene_id "MSTRG.32526"; transcript_id "MSTRG.32526.21"; exon_number "25";
chr11	StringTie	exon	65553701	65553903	1000	-	.	gene_id "MSTRG.32526"; transcript_id "MSTRG.32526.21"; exon_number "26";
chr11	StringTie	exon	65554051	65554380	1000	-	.	gene_id "MSTRG.32526"; transcript_id "MSTRG.32526.21"; exon_number "27";
chr11	StringTie	exon	65557629	65559190	1000	-	.	gene_id "MSTRG.32526"; transcript_id "MSTRG.32526.21"; exon_number "28";
chr11	StringTie	transcript	65538703	65557834	1000	-	.	gene_id "MSTRG.32526"; transcript_id "MSTRG.32526.210";
chr11	StringTie	exon	65538703	65539231	1000	-	.	gene_id "MSTRG.32526"; transcript_id "MSTRG.32526.210"; exon_number "1";
chr11	StringTie	exon	65539328	65539459	1000	-	.	gene_id "MSTRG.32526"; transcript_id "MSTRG.32526.210"; exon_number "2";
chr11	StringTie	exon	65539548	65539628	1000	-	.	gene_id "MSTRG.32526"; transcript_id "MSTRG.32526.210"; exon_number "3";
chr11	StringTie	exon	65539720	65539881	1000	-	.	gene_id "MSTRG.32526"; transcript_id "MSTRG.32526.210"; exon_number "4";
chr11	StringTie	exon	65540245	65540382	1000	-	.	gene_id "MSTRG.32526"; transcript_id "MSTRG.32526.210"; exon_number "5";
chr11	StringTie	exon	65540486	65540614	1000	-	.	gene_id "MSTRG.32526"; transcript_id "MSTRG.32526.210"; exon_number "6";
chr11	StringTie	exon	65540871	65540954	1000	-	.	gene_id "MSTRG.32526"; transcript_id "MSTRG.32526.210"; exon_number "7";
chr11	StringTie	exon	65541126	65541291	1000	-	.	gene_id "MSTRG.32526"; transcript_id "MSTRG.32526.210"; exon_number "8";
chr11	StringTie	exon	65541600	65541728	1000	-	.	gene_id "MSTRG.32526"; transcript_id "MSTRG.32526.210"; exon_number "9";
chr11	StringTie	exon	65543105	65543224	1000	-	.	gene_id "MSTRG.32526"; transcript_id "MSTRG.32526.210"; exon_number "10";
chr11	StringTie	exon	65543427	65543549	1000	-	.	gene_id "MSTRG.32526"; transcript_id "MSTRG.32526.210"; exon_number "11";
chr11	StringTie	exon	65545516	65545712	1000	-	.	gene_id "MSTRG.32526"; transcript_id "MSTRG.32526.210"; exon_number "12";
chr11	StringTie	exon	65546442	65546564	1000	-	.	gene_id "MSTRG.32526"; transcript_id "MSTRG.32526.210"; exon_number "13";
chr11	StringTie	exon	65546798	65546920	1000	-	.	gene_id "MSTRG.32526"; transcript_id "MSTRG.32526.210"; exon_number "14";
chr11	StringTie	exon	65547439	65547567	1000	-	.	gene_id "MSTRG.32526"; transcript_id "MSTRG.32526.210"; exon_number "15";
chr11	StringTie	exon	65547690	65547821	1000	-	.	gene_id "MSTRG.32526"; transcript_id "MSTRG.32526.210"; exon_number "16";
chr11	StringTie	exon	65547920	65548045	1000	-	.	gene_id "MSTRG.32526"; transcript_id "MSTRG.32526.210"; exon_number "17";
chr11	StringTie	exon	65551126	65551224	1000	-	.	gene_id "MSTRG.32526"; transcript_id "MSTRG.32526.210"; exon_number "18";
chr11	StringTie	exon	65551402	65551474	1000	-	.	gene_id "MSTRG.32526"; transcript_id "MSTRG.32526.210"; exon_number "19";
chr11	StringTie	exon	65551548	65551564	1000	-	.	gene_id "MSTRG.32526"; transcript_id "MSTRG.32526.210"; exon_number "20";
chr11	StringTie	exon	65551972	65552157	1000	-	.	gene_id "MSTRG.32526"; transcript_id "MSTRG.32526.210"; exon_number "21";
chr11	StringTie	exon	65552248	65552403	1000	-	.	gene_id "MSTRG.32526"; transcript_id "MSTRG.32526.210"; exon_number "22";
chr11	StringTie	exon	65552860	65552982	1000	-	.	gene_id "MSTRG.32526"; transcript_id "MSTRG.32526.210"; exon_number "23";
chr11	StringTie	exon	65553164	65553256	1000	-	.	gene_id "MSTRG.32526"; transcript_id "MSTRG.32526.210"; exon_number "24";
chr11	StringTie	exon	65553425	65553530	1000	-	.	gene_id "MSTRG.32526"; transcript_id "MSTRG.32526.210"; exon_number "25";
chr11	StringTie	exon	65553701	65553903	1000	-	.	gene_id "MSTRG.32526"; transcript_id "MSTRG.32526.210"; exon_number "26";
chr11	StringTie	exon	65554051	65554380	1000	-	.	gene_id "MSTRG.32526"; transcript_id "MSTRG.32526.210"; exon_number "27";
chr11	StringTie	exon	65557629	65557834	1000	-	.	gene_id "MSTRG.32526"; transcript_id "MSTRG.32526.210"; exon_number "28";
chr11	StringTie	transcript	65538703	65557833	1000	-	.	gene_id "MSTRG.32526"; transcript_id "MSTRG.32526.211";
chr11	StringTie	exon	65538703	65539231	1000	-	.	gene_id "MSTRG.32526"; transcript_id "MSTRG.32526.211"; exon_number "1";
chr11	StringTie	exon	65539328	65539459	1000	-	.	gene_id "MSTRG.32526"; transcript_id "MSTRG.32526.211"; exon_number "2";
chr11	StringTie	exon	65539548	65539628	1000	-	.	gene_id "MSTRG.32526"; transcript_id "MSTRG.32526.211"; exon_number "3";
chr11	StringTie	exon	65539720	65539881	1000	-	.	gene_id "MSTRG.32526"; transcript_id "MSTRG.32526.211"; exon_number "4";
chr11	StringTie	exon	65540245	65540382	1000	-	.	gene_id "MSTRG.32526"; transcript_id "MSTRG.32526.211"; exon_number "5";
chr11	StringTie	exon	65540486	65540614	1000	-	.	gene_id "MSTRG.32526"; transcript_id "MSTRG.32526.211"; exon_number "6";
chr11	StringTie	exon	65540871	65540954	1000	-	.	gene_id "MSTRG.32526"; transcript_id "MSTRG.32526.211"; exon_number "7";
chr11	StringTie	exon	65541126	65541291	1000	-	.	gene_id "MSTRG.32526"; transcript_id "MSTRG.32526.211"; exon_number "8";
chr11	StringTie	exon	65541600	65541728	1000	-	.	gene_id "MSTRG.32526"; transcript_id "MSTRG.32526.211"; exon_number "9";
chr11	StringTie	exon	65543105	65543224	1000	-	.	gene_id "MSTRG.32526"; transcript_id "MSTRG.32526.211"; exon_number "10";
chr11	StringTie	exon	65543427	65543549	1000	-	.	gene_id "MSTRG.32526"; transcript_id "MSTRG.32526.211"; exon_number "11";
chr11	StringTie	exon	65544064	65544099	1000	-	.	gene_id "MSTRG.32526"; transcript_id "MSTRG.32526.211"; exon_number "12";
chr11	StringTie	exon	65546442	65546564	1000	-	.	gene_id "MSTRG.32526"; transcript_id "MSTRG.32526.211"; exon_number "13";
chr11	StringTie	exon	65546798	65546920	1000	-	.	gene_id "MSTRG.32526"; transcript_id "MSTRG.32526.211"; exon_number "14";
chr11	StringTie	exon	65547439	65547567	1000	-	.	gene_id "MSTRG.32526"; transcript_id "MSTRG.32526.211"; exon_number "15";
chr11	StringTie	exon	65547690	65547821	1000	-	.	gene_id "MSTRG.32526"; transcript_id "MSTRG.32526.211"; exon_number "16";
chr11	StringTie	exon	65547920	65548045	1000	-	.	gene_id "MSTRG.32526"; transcript_id "MSTRG.32526.211"; exon_number "17";
chr11	StringTie	exon	65551126	65551224	1000	-	.	gene_id "MSTRG.32526"; transcript_id "MSTRG.32526.211"; exon_number "18";
chr11	StringTie	exon	65551402	65551474	1000	-	.	gene_id "MSTRG.32526"; transcript_id "MSTRG.32526.211"; exon_number "19";
chr11	StringTie	exon	65551548	65551564	1000	-	.	gene_id "MSTRG.32526"; transcript_id "MSTRG.32526.211"; exon_number "20";
chr11	StringTie	exon	65551972	65552157	1000	-	.	gene_id "MSTRG.32526"; transcript_id "MSTRG.32526.211"; exon_number "21";
chr11	StringTie	exon	65552248	65552403	1000	-	.	gene_id "MSTRG.32526"; transcript_id "MSTRG.32526.211"; exon_number "22";
chr11	StringTie	exon	65552860	65552982	1000	-	.	gene_id "MSTRG.32526"; transcript_id "MSTRG.32526.211"; exon_number "23";
chr11	StringTie	exon	65553164	65553256	1000	-	.	gene_id "MSTRG.32526"; transcript_id "MSTRG.32526.211"; exon_number "24";
chr11	StringTie	exon	65553425	65553530	1000	-	.	gene_id "MSTRG.32526"; transcript_id "MSTRG.32526.211"; exon_number "25";
chr11	StringTie	exon	65553701	65553903	1000	-	.	gene_id "MSTRG.32526"; transcript_id "MSTRG.32526.211"; exon_number "26";
chr11	StringTie	exon	65554051	65554380	1000	-	.	gene_id "MSTRG.32526"; transcript_id "MSTRG.32526.211"; exon_number "27";
chr11	StringTie	exon	65557629	65557833	1000	-	.	gene_id "MSTRG.32526"; transcript_id "MSTRG.32526.211"; exon_number "28";
chr11	StringTie	transcript	65538703	65558290	1000	-	.	gene_id "MSTRG.32526"; transcript_id "MSTRG.32526.212";
chr11	StringTie	exon	65538703	65539231	1000	-	.	gene_id "MSTRG.32526"; transcript_id "MSTRG.32526.212"; exon_number "1";
chr11	StringTie	exon	65539328	65539459	1000	-	.	gene_id "MSTRG.32526"; transcript_id "MSTRG.32526.212"; exon_number "2";
chr11	StringTie	exon	65539548	65539628	1000	-	.	gene_id "MSTRG.32526"; transcript_id "MSTRG.32526.212"; exon_number "3";
chr11	StringTie	exon	65539720	65539881	1000	-	.	gene_id "MSTRG.32526"; transcript_id "MSTRG.32526.212"; exon_number "4";
chr11	StringTie	exon	65540245	65540382	1000	-	.	gene_id "MSTRG.32526"; transcript_id "MSTRG.32526.212"; exon_number "5";
chr11	StringTie	exon	65540486	65540614	1000	-	.	gene_id "MSTRG.32526"; transcript_id "MSTRG.32526.212"; exon_number "6";
chr11	StringTie	exon	65540871	65540954	1000	-	.	gene_id "MSTRG.32526"; transcript_id "MSTRG.32526.212"; exon_number "7";
chr11	StringTie	exon	65541126	65541293	1000	-	.	gene_id "MSTRG.32526"; transcript_id "MSTRG.32526.212"; exon_number "8";
chr11	StringTie	exon	65541600	65541728	1000	-	.	gene_id "MSTRG.32526"; transcript_id "MSTRG.32526.212"; exon_number "9";
chr11	StringTie	exon	65543105	65543224	1000	-	.	gene_id "MSTRG.32526"; transcript_id "MSTRG.32526.212"; exon_number "10";
chr11	StringTie	exon	65543427	65543549	1000	-	.	gene_id "MSTRG.32526"; transcript_id "MSTRG.32526.212"; exon_number "11";
chr11	StringTie	exon	65544064	65545712	1000	-	.	gene_id "MSTRG.32526"; transcript_id "MSTRG.32526.212"; exon_number "12";
chr11	StringTie	exon	65546442	65546564	1000	-	.	gene_id "MSTRG.32526"; transcript_id "MSTRG.32526.212"; exon_number "13";
chr11	StringTie	exon	65546798	65546920	1000	-	.	gene_id "MSTRG.32526"; transcript_id "MSTRG.32526.212"; exon_number "14";
chr11	StringTie	exon	65547439	65547567	1000	-	.	gene_id "MSTRG.32526"; transcript_id "MSTRG.32526.212"; exon_number "15";
chr11	StringTie	exon	65547690	65547821	1000	-	.	gene_id "MSTRG.32526"; transcript_id "MSTRG.32526.212"; exon_number "16";
chr11	StringTie	exon	65547920	65548045	1000	-	.	gene_id "MSTRG.32526"; transcript_id "MSTRG.32526.212"; exon_number "17";
chr11	StringTie	exon	65551126	65551224	1000	-	.	gene_id "MSTRG.32526"; transcript_id "MSTRG.32526.212"; exon_number "18";
chr11	StringTie	exon	65551402	65551474	1000	-	.	gene_id "MSTRG.32526"; transcript_id "MSTRG.32526.212"; exon_number "19";
chr11	StringTie	exon	65551548	65551564	1000	-	.	gene_id "MSTRG.32526"; transcript_id "MSTRG.32526.212"; exon_number "20";
chr11	StringTie	exon	65551972	65552157	1000	-	.	gene_id "MSTRG.32526"; transcript_id "MSTRG.32526.212"; exon_number "21";
chr11	StringTie	exon	65552248	65552403	1000	-	.	gene_id "MSTRG.32526"; transcript_id "MSTRG.32526.212"; exon_number "22";
chr11	StringTie	exon	65552860	65552982	1000	-	.	gene_id "MSTRG.32526"; transcript_id "MSTRG.32526.212"; exon_number "23";
chr11	StringTie	exon	65553164	65553256	1000	-	.	gene_id "MSTRG.32526"; transcript_id "MSTRG.32526.212"; exon_number "24";
chr11	StringTie	exon	65553425	65553530	1000	-	.	gene_id "MSTRG.32526"; transcript_id "MSTRG.32526.212"; exon_number "25";
chr11	StringTie	exon	65553701	65553903	1000	-	.	gene_id "MSTRG.32526"; transcript_id "MSTRG.32526.212"; exon_number "26";
chr11	StringTie	exon	65554051	65554380	1000	-	.	gene_id "MSTRG.32526"; transcript_id "MSTRG.32526.212"; exon_number "27";
chr11	StringTie	exon	65557629	65558290	1000	-	.	gene_id "MSTRG.32526"; transcript_id "MSTRG.32526.212"; exon_number "28";
chr11	StringTie	transcript	65538703	65557845	1000	-	.	gene_id "MSTRG.32526"; transcript_id "MSTRG.32526.213";
chr11	StringTie	exon	65538703	65539231	1000	-	.	gene_id "MSTRG.32526"; transcript_id "MSTRG.32526.213"; exon_number "1";
chr11	StringTie	exon	65539328	65539459	1000	-	.	gene_id "MSTRG.32526"; transcript_id "MSTRG.32526.213"; exon_number "2";
chr11	StringTie	exon	65539548	65539628	1000	-	.	gene_id "MSTRG.32526"; transcript_id "MSTRG.32526.213"; exon_number "3";
chr11	StringTie	exon	65539720	65539881	1000	-	.	gene_id "MSTRG.32526"; transcript_id "MSTRG.32526.213"; exon_number "4";
chr11	StringTie	exon	65540013	65540153	1000	-	.	gene_id "MSTRG.32526"; transcript_id "MSTRG.32526.213"; exon_number "5";
chr11	StringTie	exon	65540246	65540382	1000	-	.	gene_id "MSTRG.32526"; transcript_id "MSTRG.32526.213"; exon_number "6";
chr11	StringTie	exon	65540486	65540614	1000	-	.	gene_id "MSTRG.32526"; transcript_id "MSTRG.32526.213"; exon_number "7";
chr11	StringTie	exon	65540871	65540954	1000	-	.	gene_id "MSTRG.32526"; transcript_id "MSTRG.32526.213"; exon_number "8";
chr11	StringTie	exon	65541126	65541293	1000	-	.	gene_id "MSTRG.32526"; transcript_id "MSTRG.32526.213"; exon_number "9";
chr11	StringTie	exon	65541600	65541728	1000	-	.	gene_id "MSTRG.32526"; transcript_id "MSTRG.32526.213"; exon_number "10";
chr11	StringTie	exon	65543105	65543224	1000	-	.	gene_id "MSTRG.32526"; transcript_id "MSTRG.32526.213"; exon_number "11";
chr11	StringTie	exon	65543427	65543549	1000	-	.	gene_id "MSTRG.32526"; transcript_id "MSTRG.32526.213"; exon_number "12";
chr11	StringTie	exon	65546442	65546564	1000	-	.	gene_id "MSTRG.32526"; transcript_id "MSTRG.32526.213"; exon_number "13";
chr11	StringTie	exon	65546798	65546920	1000	-	.	gene_id "MSTRG.32526"; transcript_id "MSTRG.32526.213"; exon_number "14";
chr11	StringTie	exon	65547439	65547567	1000	-	.	gene_id "MSTRG.32526"; transcript_id "MSTRG.32526.213"; exon_number "15";
chr11	StringTie	exon	65547690	65547821	1000	-	.	gene_id "MSTRG.32526"; transcript_id "MSTRG.32526.213"; exon_number "16";
chr11	StringTie	exon	65547920	65548045	1000	-	.	gene_id "MSTRG.32526"; transcript_id "MSTRG.32526.213"; exon_number "17";
chr11	StringTie	exon	65551126	65551224	1000	-	.	gene_id "MSTRG.32526"; transcript_id "MSTRG.32526.213"; exon_number "18";
chr11	StringTie	exon	65551402	65551474	1000	-	.	gene_id "MSTRG.32526"; transcript_id "MSTRG.32526.213"; exon_number "19";
chr11	StringTie	exon	65551548	65551564	1000	-	.	gene_id "MSTRG.32526"; transcript_id "MSTRG.32526.213"; exon_number "20";
chr11	StringTie	exon	65551972	65552157	1000	-	.	gene_id "MSTRG.32526"; transcript_id "MSTRG.32526.213"; exon_number "21";
chr11	StringTie	exon	65552248	65552406	1000	-	.	gene_id "MSTRG.32526"; transcript_id "MSTRG.32526.213"; exon_number "22";
chr11	StringTie	exon	65552860	65552982	1000	-	.	gene_id "MSTRG.32526"; transcript_id "MSTRG.32526.213"; exon_number "23";
chr11	StringTie	exon	65553164	65553256	1000	-	.	gene_id "MSTRG.32526"; transcript_id "MSTRG.32526.213"; exon_number "24";
chr11	StringTie	exon	65553425	65553530	1000	-	.	gene_id "MSTRG.32526"; transcript_id "MSTRG.32526.213"; exon_number "25";
chr11	StringTie	exon	65553701	65553898	1000	-	.	gene_id "MSTRG.32526"; transcript_id "MSTRG.32526.213"; exon_number "26";
chr11	StringTie	exon	65554051	65554380	1000	-	.	gene_id "MSTRG.32526"; transcript_id "MSTRG.32526.213"; exon_number "27";
chr11	StringTie	exon	65557629	65557845	1000	-	.	gene_id "MSTRG.32526"; transcript_id "MSTRG.32526.213"; exon_number "28";
chr11	StringTie	transcript	65538703	65557836	1000	-	.	gene_id "MSTRG.32526"; transcript_id "MSTRG.32526.214";
chr11	StringTie	exon	65538703	65539231	1000	-	.	gene_id "MSTRG.32526"; transcript_id "MSTRG.32526.214"; exon_number "1";
chr11	StringTie	exon	65539328	65539459	1000	-	.	gene_id "MSTRG.32526"; transcript_id "MSTRG.32526.214"; exon_number "2";
chr11	StringTie	exon	65539548	65539628	1000	-	.	gene_id "MSTRG.32526"; transcript_id "MSTRG.32526.214"; exon_number "3";
chr11	StringTie	exon	65539720	65539881	1000	-	.	gene_id "MSTRG.32526"; transcript_id "MSTRG.32526.214"; exon_number "4";
chr11	StringTie	exon	65540013	65540153	1000	-	.	gene_id "MSTRG.32526"; transcript_id "MSTRG.32526.214"; exon_number "5";
chr11	StringTie	exon	65540245	65540382	1000	-	.	gene_id "MSTRG.32526"; transcript_id "MSTRG.32526.214"; exon_number "6";
chr11	StringTie	exon	65540486	65540614	1000	-	.	gene_id "MSTRG.32526"; transcript_id "MSTRG.32526.214"; exon_number "7";
chr11	StringTie	exon	65540871	65540954	1000	-	.	gene_id "MSTRG.32526"; transcript_id "MSTRG.32526.214"; exon_number "8";
chr11	StringTie	exon	65541126	65541291	1000	-	.	gene_id "MSTRG.32526"; transcript_id "MSTRG.32526.214"; exon_number "9";
chr11	StringTie	exon	65541600	65541728	1000	-	.	gene_id "MSTRG.32526"; transcript_id "MSTRG.32526.214"; exon_number "10";
chr11	StringTie	exon	65543105	65543224	1000	-	.	gene_id "MSTRG.32526"; transcript_id "MSTRG.32526.214"; exon_number "11";
chr11	StringTie	exon	65543427	65543549	1000	-	.	gene_id "MSTRG.32526"; transcript_id "MSTRG.32526.214"; exon_number "12";
chr11	StringTie	exon	65544064	65546564	1000	-	.	gene_id "MSTRG.32526"; transcript_id "MSTRG.32526.214"; exon_number "13";
chr11	StringTie	exon	65546798	65546920	1000	-	.	gene_id "MSTRG.32526"; transcript_id "MSTRG.32526.214"; exon_number "14";
chr11	StringTie	exon	65547439	65547567	1000	-	.	gene_id "MSTRG.32526"; transcript_id "MSTRG.32526.214"; exon_number "15";
chr11	StringTie	exon	65547690	65547821	1000	-	.	gene_id "MSTRG.32526"; transcript_id "MSTRG.32526.214"; exon_number "16";
chr11	StringTie	exon	65547920	65548045	1000	-	.	gene_id "MSTRG.32526"; transcript_id "MSTRG.32526.214"; exon_number "17";
chr11	StringTie	exon	65551126	65551224	1000	-	.	gene_id "MSTRG.32526"; transcript_id "MSTRG.32526.214"; exon_number "18";
chr11	StringTie	exon	65551402	65551474	1000	-	.	gene_id "MSTRG.32526"; transcript_id "MSTRG.32526.214"; exon_number "19";
chr11	StringTie	exon	65551548	65551564	1000	-	.	gene_id "MSTRG.32526"; transcript_id "MSTRG.32526.214"; exon_number "20";
chr11	StringTie	exon	65551972	65552157	1000	-	.	gene_id "MSTRG.32526"; transcript_id "MSTRG.32526.214"; exon_number "21";
chr11	StringTie	exon	65552248	65552406	1000	-	.	gene_id "MSTRG.32526"; transcript_id "MSTRG.32526.214"; exon_number "22";
chr11	StringTie	exon	65552860	65552982	1000	-	.	gene_id "MSTRG.32526"; transcript_id "MSTRG.32526.214"; exon_number "23";
chr11	StringTie	exon	65553164	65553256	1000	-	.	gene_id "MSTRG.32526"; transcript_id "MSTRG.32526.214"; exon_number "24";
chr11	StringTie	exon	65553425	65553530	1000	-	.	gene_id "MSTRG.32526"; transcript_id "MSTRG.32526.214"; exon_number "25";
chr11	StringTie	exon	65553701	65553898	1000	-	.	gene_id "MSTRG.32526"; transcript_id "MSTRG.32526.214"; exon_number "26";
chr11	StringTie	exon	65554051	65554380	1000	-	.	gene_id "MSTRG.32526"; transcript_id "MSTRG.32526.214"; exon_number "27";
chr11	StringTie	exon	65557629	65557836	1000	-	.	gene_id "MSTRG.32526"; transcript_id "MSTRG.32526.214"; exon_number "28";
chr11	StringTie	transcript	65538703	65558320	1000	-	.	gene_id "MSTRG.32526"; transcript_id "MSTRG.32526.215";
chr11	StringTie	exon	65538703	65539231	1000	-	.	gene_id "MSTRG.32526"; transcript_id "MSTRG.32526.215"; exon_number "1";
chr11	StringTie	exon	65539328	65539459	1000	-	.	gene_id "MSTRG.32526"; transcript_id "MSTRG.32526.215"; exon_number "2";
chr11	StringTie	exon	65539548	65539881	1000	-	.	gene_id "MSTRG.32526"; transcript_id "MSTRG.32526.215"; exon_number "3";
chr11	StringTie	exon	65540013	65540153	1000	-	.	gene_id "MSTRG.32526"; transcript_id "MSTRG.32526.215"; exon_number "4";
chr11	StringTie	exon	65540245	65540382	1000	-	.	gene_id "MSTRG.32526"; transcript_id "MSTRG.32526.215"; exon_number "5";
chr11	StringTie	exon	65540486	65540614	1000	-	.	gene_id "MSTRG.32526"; transcript_id "MSTRG.32526.215"; exon_number "6";
chr11	StringTie	exon	65540871	65540954	1000	-	.	gene_id "MSTRG.32526"; transcript_id "MSTRG.32526.215"; exon_number "7";
chr11	StringTie	exon	65541126	65541293	1000	-	.	gene_id "MSTRG.32526"; transcript_id "MSTRG.32526.215"; exon_number "8";
chr11	StringTie	exon	65541600	65541728	1000	-	.	gene_id "MSTRG.32526"; transcript_id "MSTRG.32526.215"; exon_number "9";
chr11	StringTie	exon	65543105	65543224	1000	-	.	gene_id "MSTRG.32526"; transcript_id "MSTRG.32526.215"; exon_number "10";
chr11	StringTie	exon	65543427	65543549	1000	-	.	gene_id "MSTRG.32526"; transcript_id "MSTRG.32526.215"; exon_number "11";
chr11	StringTie	exon	65544064	65544099	1000	-	.	gene_id "MSTRG.32526"; transcript_id "MSTRG.32526.215"; exon_number "12";
chr11	StringTie	exon	65546442	65546564	1000	-	.	gene_id "MSTRG.32526"; transcript_id "MSTRG.32526.215"; exon_number "13";
chr11	StringTie	exon	65546798	65546920	1000	-	.	gene_id "MSTRG.32526"; transcript_id "MSTRG.32526.215"; exon_number "14";
chr11	StringTie	exon	65547439	65547567	1000	-	.	gene_id "MSTRG.32526"; transcript_id "MSTRG.32526.215"; exon_number "15";
chr11	StringTie	exon	65547690	65547821	1000	-	.	gene_id "MSTRG.32526"; transcript_id "MSTRG.32526.215"; exon_number "16";
chr11	StringTie	exon	65547920	65548045	1000	-	.	gene_id "MSTRG.32526"; transcript_id "MSTRG.32526.215"; exon_number "17";
chr11	StringTie	exon	65551126	65551224	1000	-	.	gene_id "MSTRG.32526"; transcript_id "MSTRG.32526.215"; exon_number "18";
chr11	StringTie	exon	65551402	65551474	1000	-	.	gene_id "MSTRG.32526"; transcript_id "MSTRG.32526.215"; exon_number "19";
chr11	StringTie	exon	65551548	65551564	1000	-	.	gene_id "MSTRG.32526"; transcript_id "MSTRG.32526.215"; exon_number "20";
chr11	StringTie	exon	65551972	65552157	1000	-	.	gene_id "MSTRG.32526"; transcript_id "MSTRG.32526.215"; exon_number "21";
chr11	StringTie	exon	65552248	65552406	1000	-	.	gene_id "MSTRG.32526"; transcript_id "MSTRG.32526.215"; exon_number "22";
chr11	StringTie	exon	65552860	65552982	1000	-	.	gene_id "MSTRG.32526"; transcript_id "MSTRG.32526.215"; exon_number "23";
chr11	StringTie	exon	65553164	65553256	1000	-	.	gene_id "MSTRG.32526"; transcript_id "MSTRG.32526.215"; exon_number "24";
chr11	StringTie	exon	65553425	65553530	1000	-	.	gene_id "MSTRG.32526"; transcript_id "MSTRG.32526.215"; exon_number "25";
chr11	StringTie	exon	65553701	65553903	1000	-	.	gene_id "MSTRG.32526"; transcript_id "MSTRG.32526.215"; exon_number "26";
chr11	StringTie	exon	65554051	65554380	1000	-	.	gene_id "MSTRG.32526"; transcript_id "MSTRG.32526.215"; exon_number "27";
chr11	StringTie	exon	65557629	65558320	1000	-	.	gene_id "MSTRG.32526"; transcript_id "MSTRG.32526.215"; exon_number "28";
chr11	StringTie	transcript	65538703	65557830	1000	-	.	gene_id "MSTRG.32526"; transcript_id "MSTRG.32526.216";
chr11	StringTie	exon	65538703	65539231	1000	-	.	gene_id "MSTRG.32526"; transcript_id "MSTRG.32526.216"; exon_number "1";
chr11	StringTie	exon	65539328	65539459	1000	-	.	gene_id "MSTRG.32526"; transcript_id "MSTRG.32526.216"; exon_number "2";
chr11	StringTie	exon	65539548	65539628	1000	-	.	gene_id "MSTRG.32526"; transcript_id "MSTRG.32526.216"; exon_number "3";
chr11	StringTie	exon	65539720	65539881	1000	-	.	gene_id "MSTRG.32526"; transcript_id "MSTRG.32526.216"; exon_number "4";
chr11	StringTie	exon	65540013	65540153	1000	-	.	gene_id "MSTRG.32526"; transcript_id "MSTRG.32526.216"; exon_number "5";
chr11	StringTie	exon	65540245	65540382	1000	-	.	gene_id "MSTRG.32526"; transcript_id "MSTRG.32526.216"; exon_number "6";
chr11	StringTie	exon	65540486	65540614	1000	-	.	gene_id "MSTRG.32526"; transcript_id "MSTRG.32526.216"; exon_number "7";
chr11	StringTie	exon	65540871	65540954	1000	-	.	gene_id "MSTRG.32526"; transcript_id "MSTRG.32526.216"; exon_number "8";
chr11	StringTie	exon	65541126	65541291	1000	-	.	gene_id "MSTRG.32526"; transcript_id "MSTRG.32526.216"; exon_number "9";
chr11	StringTie	exon	65541600	65541728	1000	-	.	gene_id "MSTRG.32526"; transcript_id "MSTRG.32526.216"; exon_number "10";
chr11	StringTie	exon	65543105	65543224	1000	-	.	gene_id "MSTRG.32526"; transcript_id "MSTRG.32526.216"; exon_number "11";
chr11	StringTie	exon	65543427	65543549	1000	-	.	gene_id "MSTRG.32526"; transcript_id "MSTRG.32526.216"; exon_number "12";
chr11	StringTie	exon	65546442	65546564	1000	-	.	gene_id "MSTRG.32526"; transcript_id "MSTRG.32526.216"; exon_number "13";
chr11	StringTie	exon	65546798	65546920	1000	-	.	gene_id "MSTRG.32526"; transcript_id "MSTRG.32526.216"; exon_number "14";
chr11	StringTie	exon	65547439	65547567	1000	-	.	gene_id "MSTRG.32526"; transcript_id "MSTRG.32526.216"; exon_number "15";
chr11	StringTie	exon	65547690	65547821	1000	-	.	gene_id "MSTRG.32526"; transcript_id "MSTRG.32526.216"; exon_number "16";
chr11	StringTie	exon	65547920	65548045	1000	-	.	gene_id "MSTRG.32526"; transcript_id "MSTRG.32526.216"; exon_number "17";
chr11	StringTie	exon	65551126	65551224	1000	-	.	gene_id "MSTRG.32526"; transcript_id "MSTRG.32526.216"; exon_number "18";
chr11	StringTie	exon	65551402	65551474	1000	-	.	gene_id "MSTRG.32526"; transcript_id "MSTRG.32526.216"; exon_number "19";
chr11	StringTie	exon	65551548	65551564	1000	-	.	gene_id "MSTRG.32526"; transcript_id "MSTRG.32526.216"; exon_number "20";
chr11	StringTie	exon	65551972	65552157	1000	-	.	gene_id "MSTRG.32526"; transcript_id "MSTRG.32526.216"; exon_number "21";
chr11	StringTie	exon	65552248	65552406	1000	-	.	gene_id "MSTRG.32526"; transcript_id "MSTRG.32526.216"; exon_number "22";
chr11	StringTie	exon	65552860	65552982	1000	-	.	gene_id "MSTRG.32526"; transcript_id "MSTRG.32526.216"; exon_number "23";
chr11	StringTie	exon	65553164	65553256	1000	-	.	gene_id "MSTRG.32526"; transcript_id "MSTRG.32526.216"; exon_number "24";
chr11	StringTie	exon	65553425	65553530	1000	-	.	gene_id "MSTRG.32526"; transcript_id "MSTRG.32526.216"; exon_number "25";
chr11	StringTie	exon	65553701	65553903	1000	-	.	gene_id "MSTRG.32526"; transcript_id "MSTRG.32526.216"; exon_number "26";
chr11	StringTie	exon	65554051	65554380	1000	-	.	gene_id "MSTRG.32526"; transcript_id "MSTRG.32526.216"; exon_number "27";
chr11	StringTie	exon	65557633	65557830	1000	-	.	gene_id "MSTRG.32526"; transcript_id "MSTRG.32526.216"; exon_number "28";
chr11	StringTie	transcript	65538703	65558305	1000	-	.	gene_id "MSTRG.32526"; transcript_id "MSTRG.32526.217";
chr11	StringTie	exon	65538703	65539231	1000	-	.	gene_id "MSTRG.32526"; transcript_id "MSTRG.32526.217"; exon_number "1";
chr11	StringTie	exon	65539328	65539459	1000	-	.	gene_id "MSTRG.32526"; transcript_id "MSTRG.32526.217"; exon_number "2";
chr11	StringTie	exon	65539548	65539628	1000	-	.	gene_id "MSTRG.32526"; transcript_id "MSTRG.32526.217"; exon_number "3";
chr11	StringTie	exon	65539720	65539881	1000	-	.	gene_id "MSTRG.32526"; transcript_id "MSTRG.32526.217"; exon_number "4";
chr11	StringTie	exon	65540013	65540153	1000	-	.	gene_id "MSTRG.32526"; transcript_id "MSTRG.32526.217"; exon_number "5";
chr11	StringTie	exon	65540245	65540382	1000	-	.	gene_id "MSTRG.32526"; transcript_id "MSTRG.32526.217"; exon_number "6";
chr11	StringTie	exon	65540486	65540614	1000	-	.	gene_id "MSTRG.32526"; transcript_id "MSTRG.32526.217"; exon_number "7";
chr11	StringTie	exon	65540871	65540954	1000	-	.	gene_id "MSTRG.32526"; transcript_id "MSTRG.32526.217"; exon_number "8";
chr11	StringTie	exon	65541126	65541293	1000	-	.	gene_id "MSTRG.32526"; transcript_id "MSTRG.32526.217"; exon_number "9";
chr11	StringTie	exon	65541600	65541728	1000	-	.	gene_id "MSTRG.32526"; transcript_id "MSTRG.32526.217"; exon_number "10";
chr11	StringTie	exon	65543105	65543224	1000	-	.	gene_id "MSTRG.32526"; transcript_id "MSTRG.32526.217"; exon_number "11";
chr11	StringTie	exon	65543427	65543549	1000	-	.	gene_id "MSTRG.32526"; transcript_id "MSTRG.32526.217"; exon_number "12";
chr11	StringTie	exon	65544064	65545712	1000	-	.	gene_id "MSTRG.32526"; transcript_id "MSTRG.32526.217"; exon_number "13";
chr11	StringTie	exon	65546442	65546564	1000	-	.	gene_id "MSTRG.32526"; transcript_id "MSTRG.32526.217"; exon_number "14";
chr11	StringTie	exon	65546798	65546920	1000	-	.	gene_id "MSTRG.32526"; transcript_id "MSTRG.32526.217"; exon_number "15";
chr11	StringTie	exon	65547439	65547567	1000	-	.	gene_id "MSTRG.32526"; transcript_id "MSTRG.32526.217"; exon_number "16";
chr11	StringTie	exon	65547690	65547821	1000	-	.	gene_id "MSTRG.32526"; transcript_id "MSTRG.32526.217"; exon_number "17";
chr11	StringTie	exon	65547920	65548045	1000	-	.	gene_id "MSTRG.32526"; transcript_id "MSTRG.32526.217"; exon_number "18";
chr11	StringTie	exon	65551126	65551224	1000	-	.	gene_id "MSTRG.32526"; transcript_id "MSTRG.32526.217"; exon_number "19";
chr11	StringTie	exon	65551402	65551474	1000	-	.	gene_id "MSTRG.32526"; transcript_id "MSTRG.32526.217"; exon_number "20";
chr11	StringTie	exon	65551548	65551564	1000	-	.	gene_id "MSTRG.32526"; transcript_id "MSTRG.32526.217"; exon_number "21";
chr11	StringTie	exon	65551972	65552157	1000	-	.	gene_id "MSTRG.32526"; transcript_id "MSTRG.32526.217"; exon_number "22";
chr11	StringTie	exon	65552248	65552406	1000	-	.	gene_id "MSTRG.32526"; transcript_id "MSTRG.32526.217"; exon_number "23";
chr11	StringTie	exon	65552860	65552982	1000	-	.	gene_id "MSTRG.32526"; transcript_id "MSTRG.32526.217"; exon_number "24";
chr11	StringTie	exon	65553164	65553256	1000	-	.	gene_id "MSTRG.32526"; transcript_id "MSTRG.32526.217"; exon_number "25";
chr11	StringTie	exon	65553425	65553530	1000	-	.	gene_id "MSTRG.32526"; transcript_id "MSTRG.32526.217"; exon_number "26";
chr11	StringTie	exon	65553701	65553903	1000	-	.	gene_id "MSTRG.32526"; transcript_id "MSTRG.32526.217"; exon_number "27";
chr11	StringTie	exon	65554051	65554380	1000	-	.	gene_id "MSTRG.32526"; transcript_id "MSTRG.32526.217"; exon_number "28";
chr11	StringTie	exon	65557629	65558305	1000	-	.	gene_id "MSTRG.32526"; transcript_id "MSTRG.32526.217"; exon_number "29";
chr11	StringTie	transcript	65538704	65549611	1000	-	.	gene_id "MSTRG.32526"; transcript_id "MSTRG.32526.218";
chr11	StringTie	exon	65538704	65539231	1000	-	.	gene_id "MSTRG.32526"; transcript_id "MSTRG.32526.218"; exon_number "1";
chr11	StringTie	exon	65539328	65539459	1000	-	.	gene_id "MSTRG.32526"; transcript_id "MSTRG.32526.218"; exon_number "2";
chr11	StringTie	exon	65539548	65539628	1000	-	.	gene_id "MSTRG.32526"; transcript_id "MSTRG.32526.218"; exon_number "3";
chr11	StringTie	exon	65539720	65539881	1000	-	.	gene_id "MSTRG.32526"; transcript_id "MSTRG.32526.218"; exon_number "4";
chr11	StringTie	exon	65540245	65540382	1000	-	.	gene_id "MSTRG.32526"; transcript_id "MSTRG.32526.218"; exon_number "5";
chr11	StringTie	exon	65540486	65540614	1000	-	.	gene_id "MSTRG.32526"; transcript_id "MSTRG.32526.218"; exon_number "6";
chr11	StringTie	exon	65540871	65540954	1000	-	.	gene_id "MSTRG.32526"; transcript_id "MSTRG.32526.218"; exon_number "7";
chr11	StringTie	exon	65541126	65541291	1000	-	.	gene_id "MSTRG.32526"; transcript_id "MSTRG.32526.218"; exon_number "8";
chr11	StringTie	exon	65541600	65541728	1000	-	.	gene_id "MSTRG.32526"; transcript_id "MSTRG.32526.218"; exon_number "9";
chr11	StringTie	exon	65543105	65543197	1000	-	.	gene_id "MSTRG.32526"; transcript_id "MSTRG.32526.218"; exon_number "10";
chr11	StringTie	exon	65543427	65546564	1000	-	.	gene_id "MSTRG.32526"; transcript_id "MSTRG.32526.218"; exon_number "11";
chr11	StringTie	exon	65546798	65546920	1000	-	.	gene_id "MSTRG.32526"; transcript_id "MSTRG.32526.218"; exon_number "12";
chr11	StringTie	exon	65547439	65547567	1000	-	.	gene_id "MSTRG.32526"; transcript_id "MSTRG.32526.218"; exon_number "13";
chr11	StringTie	exon	65547690	65547821	1000	-	.	gene_id "MSTRG.32526"; transcript_id "MSTRG.32526.218"; exon_number "14";
chr11	StringTie	exon	65547920	65548045	1000	-	.	gene_id "MSTRG.32526"; transcript_id "MSTRG.32526.218"; exon_number "15";
chr11	StringTie	exon	65548771	65549611	1000	-	.	gene_id "MSTRG.32526"; transcript_id "MSTRG.32526.218"; exon_number "16";
chr11	StringTie	transcript	65538704	65557870	1000	-	.	gene_id "MSTRG.32526"; transcript_id "MSTRG.32526.219";
chr11	StringTie	exon	65538704	65539231	1000	-	.	gene_id "MSTRG.32526"; transcript_id "MSTRG.32526.219"; exon_number "1";
chr11	StringTie	exon	65539328	65539459	1000	-	.	gene_id "MSTRG.32526"; transcript_id "MSTRG.32526.219"; exon_number "2";
chr11	StringTie	exon	65539548	65539628	1000	-	.	gene_id "MSTRG.32526"; transcript_id "MSTRG.32526.219"; exon_number "3";
chr11	StringTie	exon	65539720	65539881	1000	-	.	gene_id "MSTRG.32526"; transcript_id "MSTRG.32526.219"; exon_number "4";
chr11	StringTie	exon	65540245	65540382	1000	-	.	gene_id "MSTRG.32526"; transcript_id "MSTRG.32526.219"; exon_number "5";
chr11	StringTie	exon	65540486	65540614	1000	-	.	gene_id "MSTRG.32526"; transcript_id "MSTRG.32526.219"; exon_number "6";
chr11	StringTie	exon	65540871	65540954	1000	-	.	gene_id "MSTRG.32526"; transcript_id "MSTRG.32526.219"; exon_number "7";
chr11	StringTie	exon	65541126	65541291	1000	-	.	gene_id "MSTRG.32526"; transcript_id "MSTRG.32526.219"; exon_number "8";
chr11	StringTie	exon	65541600	65541728	1000	-	.	gene_id "MSTRG.32526"; transcript_id "MSTRG.32526.219"; exon_number "9";
chr11	StringTie	exon	65543105	65543224	1000	-	.	gene_id "MSTRG.32526"; transcript_id "MSTRG.32526.219"; exon_number "10";
chr11	StringTie	exon	65543427	65543549	1000	-	.	gene_id "MSTRG.32526"; transcript_id "MSTRG.32526.219"; exon_number "11";
chr11	StringTie	exon	65544064	65546564	1000	-	.	gene_id "MSTRG.32526"; transcript_id "MSTRG.32526.219"; exon_number "12";
chr11	StringTie	exon	65546798	65546920	1000	-	.	gene_id "MSTRG.32526"; transcript_id "MSTRG.32526.219"; exon_number "13";
chr11	StringTie	exon	65547439	65547567	1000	-	.	gene_id "MSTRG.32526"; transcript_id "MSTRG.32526.219"; exon_number "14";
chr11	StringTie	exon	65547690	65547821	1000	-	.	gene_id "MSTRG.32526"; transcript_id "MSTRG.32526.219"; exon_number "15";
chr11	StringTie	exon	65547920	65548045	1000	-	.	gene_id "MSTRG.32526"; transcript_id "MSTRG.32526.219"; exon_number "16";
chr11	StringTie	exon	65551126	65551224	1000	-	.	gene_id "MSTRG.32526"; transcript_id "MSTRG.32526.219"; exon_number "17";
chr11	StringTie	exon	65551402	65551474	1000	-	.	gene_id "MSTRG.32526"; transcript_id "MSTRG.32526.219"; exon_number "18";
chr11	StringTie	exon	65551548	65552157	1000	-	.	gene_id "MSTRG.32526"; transcript_id "MSTRG.32526.219"; exon_number "19";
chr11	StringTie	exon	65552248	65552403	1000	-	.	gene_id "MSTRG.32526"; transcript_id "MSTRG.32526.219"; exon_number "20";
chr11	StringTie	exon	65552860	65552982	1000	-	.	gene_id "MSTRG.32526"; transcript_id "MSTRG.32526.219"; exon_number "21";
chr11	StringTie	exon	65553164	65553256	1000	-	.	gene_id "MSTRG.32526"; transcript_id "MSTRG.32526.219"; exon_number "22";
chr11	StringTie	exon	65553425	65553530	1000	-	.	gene_id "MSTRG.32526"; transcript_id "MSTRG.32526.219"; exon_number "23";
chr11	StringTie	exon	65553701	65553903	1000	-	.	gene_id "MSTRG.32526"; transcript_id "MSTRG.32526.219"; exon_number "24";
chr11	StringTie	exon	65554051	65554144	1000	-	.	gene_id "MSTRG.32526"; transcript_id "MSTRG.32526.219"; exon_number "25";
chr11	StringTie	exon	65554289	65554380	1000	-	.	gene_id "MSTRG.32526"; transcript_id "MSTRG.32526.219"; exon_number "26";
chr11	StringTie	exon	65557629	65557870	1000	-	.	gene_id "MSTRG.32526"; transcript_id "MSTRG.32526.219"; exon_number "27";
chr11	StringTie	transcript	65538701	65559928	1000	-	.	gene_id "MSTRG.32526"; transcript_id "MSTRG.32526.22";
chr11	StringTie	exon	65538701	65539231	1000	-	.	gene_id "MSTRG.32526"; transcript_id "MSTRG.32526.22"; exon_number "1";
chr11	StringTie	exon	65539328	65539459	1000	-	.	gene_id "MSTRG.32526"; transcript_id "MSTRG.32526.22"; exon_number "2";
chr11	StringTie	exon	65539548	65539628	1000	-	.	gene_id "MSTRG.32526"; transcript_id "MSTRG.32526.22"; exon_number "3";
chr11	StringTie	exon	65539720	65539881	1000	-	.	gene_id "MSTRG.32526"; transcript_id "MSTRG.32526.22"; exon_number "4";
chr11	StringTie	exon	65540013	65540153	1000	-	.	gene_id "MSTRG.32526"; transcript_id "MSTRG.32526.22"; exon_number "5";
chr11	StringTie	exon	65540245	65540382	1000	-	.	gene_id "MSTRG.32526"; transcript_id "MSTRG.32526.22"; exon_number "6";
chr11	StringTie	exon	65540486	65540614	1000	-	.	gene_id "MSTRG.32526"; transcript_id "MSTRG.32526.22"; exon_number "7";
chr11	StringTie	exon	65540871	65540954	1000	-	.	gene_id "MSTRG.32526"; transcript_id "MSTRG.32526.22"; exon_number "8";
chr11	StringTie	exon	65541126	65541293	1000	-	.	gene_id "MSTRG.32526"; transcript_id "MSTRG.32526.22"; exon_number "9";
chr11	StringTie	exon	65541600	65541728	1000	-	.	gene_id "MSTRG.32526"; transcript_id "MSTRG.32526.22"; exon_number "10";
chr11	StringTie	exon	65543105	65543224	1000	-	.	gene_id "MSTRG.32526"; transcript_id "MSTRG.32526.22"; exon_number "11";
chr11	StringTie	exon	65543427	65543549	1000	-	.	gene_id "MSTRG.32526"; transcript_id "MSTRG.32526.22"; exon_number "12";
chr11	StringTie	exon	65546442	65546564	1000	-	.	gene_id "MSTRG.32526"; transcript_id "MSTRG.32526.22"; exon_number "13";
chr11	StringTie	exon	65546798	65546920	1000	-	.	gene_id "MSTRG.32526"; transcript_id "MSTRG.32526.22"; exon_number "14";
chr11	StringTie	exon	65547439	65547567	1000	-	.	gene_id "MSTRG.32526"; transcript_id "MSTRG.32526.22"; exon_number "15";
chr11	StringTie	exon	65547690	65547821	1000	-	.	gene_id "MSTRG.32526"; transcript_id "MSTRG.32526.22"; exon_number "16";
chr11	StringTie	exon	65547920	65548045	1000	-	.	gene_id "MSTRG.32526"; transcript_id "MSTRG.32526.22"; exon_number "17";
chr11	StringTie	exon	65551126	65551224	1000	-	.	gene_id "MSTRG.32526"; transcript_id "MSTRG.32526.22"; exon_number "18";
chr11	StringTie	exon	65551402	65551474	1000	-	.	gene_id "MSTRG.32526"; transcript_id "MSTRG.32526.22"; exon_number "19";
chr11	StringTie	exon	65551548	65551564	1000	-	.	gene_id "MSTRG.32526"; transcript_id "MSTRG.32526.22"; exon_number "20";
chr11	StringTie	exon	65551972	65552157	1000	-	.	gene_id "MSTRG.32526"; transcript_id "MSTRG.32526.22"; exon_number "21";
chr11	StringTie	exon	65552248	65552406	1000	-	.	gene_id "MSTRG.32526"; transcript_id "MSTRG.32526.22"; exon_number "22";
chr11	StringTie	exon	65552860	65552982	1000	-	.	gene_id "MSTRG.32526"; transcript_id "MSTRG.32526.22"; exon_number "23";
chr11	StringTie	exon	65553164	65553256	1000	-	.	gene_id "MSTRG.32526"; transcript_id "MSTRG.32526.22"; exon_number "24";
chr11	StringTie	exon	65553425	65553530	1000	-	.	gene_id "MSTRG.32526"; transcript_id "MSTRG.32526.22"; exon_number "25";
chr11	StringTie	exon	65553701	65553898	1000	-	.	gene_id "MSTRG.32526"; transcript_id "MSTRG.32526.22"; exon_number "26";
chr11	StringTie	exon	65554051	65554380	1000	-	.	gene_id "MSTRG.32526"; transcript_id "MSTRG.32526.22"; exon_number "27";
chr11	StringTie	exon	65557629	65559928	1000	-	.	gene_id "MSTRG.32526"; transcript_id "MSTRG.32526.22"; exon_number "28";
chr11	StringTie	transcript	65538705	65553727	1000	-	.	gene_id "MSTRG.32526"; transcript_id "MSTRG.32526.220";
chr11	StringTie	exon	65538705	65539231	1000	-	.	gene_id "MSTRG.32526"; transcript_id "MSTRG.32526.220"; exon_number "1";
chr11	StringTie	exon	65539328	65539459	1000	-	.	gene_id "MSTRG.32526"; transcript_id "MSTRG.32526.220"; exon_number "2";
chr11	StringTie	exon	65539548	65539628	1000	-	.	gene_id "MSTRG.32526"; transcript_id "MSTRG.32526.220"; exon_number "3";
chr11	StringTie	exon	65539720	65539881	1000	-	.	gene_id "MSTRG.32526"; transcript_id "MSTRG.32526.220"; exon_number "4";
chr11	StringTie	exon	65540013	65540153	1000	-	.	gene_id "MSTRG.32526"; transcript_id "MSTRG.32526.220"; exon_number "5";
chr11	StringTie	exon	65540245	65540382	1000	-	.	gene_id "MSTRG.32526"; transcript_id "MSTRG.32526.220"; exon_number "6";
chr11	StringTie	exon	65540486	65540614	1000	-	.	gene_id "MSTRG.32526"; transcript_id "MSTRG.32526.220"; exon_number "7";
chr11	StringTie	exon	65540871	65540954	1000	-	.	gene_id "MSTRG.32526"; transcript_id "MSTRG.32526.220"; exon_number "8";
chr11	StringTie	exon	65541126	65541293	1000	-	.	gene_id "MSTRG.32526"; transcript_id "MSTRG.32526.220"; exon_number "9";
chr11	StringTie	exon	65541600	65541728	1000	-	.	gene_id "MSTRG.32526"; transcript_id "MSTRG.32526.220"; exon_number "10";
chr11	StringTie	exon	65543105	65543224	1000	-	.	gene_id "MSTRG.32526"; transcript_id "MSTRG.32526.220"; exon_number "11";
chr11	StringTie	exon	65543427	65543549	1000	-	.	gene_id "MSTRG.32526"; transcript_id "MSTRG.32526.220"; exon_number "12";
chr11	StringTie	exon	65544064	65544099	1000	-	.	gene_id "MSTRG.32526"; transcript_id "MSTRG.32526.220"; exon_number "13";
chr11	StringTie	exon	65546442	65546564	1000	-	.	gene_id "MSTRG.32526"; transcript_id "MSTRG.32526.220"; exon_number "14";
chr11	StringTie	exon	65546798	65546920	1000	-	.	gene_id "MSTRG.32526"; transcript_id "MSTRG.32526.220"; exon_number "15";
chr11	StringTie	exon	65547439	65547567	1000	-	.	gene_id "MSTRG.32526"; transcript_id "MSTRG.32526.220"; exon_number "16";
chr11	StringTie	exon	65547690	65547821	1000	-	.	gene_id "MSTRG.32526"; transcript_id "MSTRG.32526.220"; exon_number "17";
chr11	StringTie	exon	65547920	65548045	1000	-	.	gene_id "MSTRG.32526"; transcript_id "MSTRG.32526.220"; exon_number "18";
chr11	StringTie	exon	65551126	65551224	1000	-	.	gene_id "MSTRG.32526"; transcript_id "MSTRG.32526.220"; exon_number "19";
chr11	StringTie	exon	65551402	65551474	1000	-	.	gene_id "MSTRG.32526"; transcript_id "MSTRG.32526.220"; exon_number "20";
chr11	StringTie	exon	65551548	65551564	1000	-	.	gene_id "MSTRG.32526"; transcript_id "MSTRG.32526.220"; exon_number "21";
chr11	StringTie	exon	65551972	65552157	1000	-	.	gene_id "MSTRG.32526"; transcript_id "MSTRG.32526.220"; exon_number "22";
chr11	StringTie	exon	65552248	65552406	1000	-	.	gene_id "MSTRG.32526"; transcript_id "MSTRG.32526.220"; exon_number "23";
chr11	StringTie	exon	65553164	65553256	1000	-	.	gene_id "MSTRG.32526"; transcript_id "MSTRG.32526.220"; exon_number "24";
chr11	StringTie	exon	65553425	65553530	1000	-	.	gene_id "MSTRG.32526"; transcript_id "MSTRG.32526.220"; exon_number "25";
chr11	StringTie	exon	65553701	65553727	1000	-	.	gene_id "MSTRG.32526"; transcript_id "MSTRG.32526.220"; exon_number "26";
chr11	StringTie	transcript	65538705	65557819	1000	-	.	gene_id "MSTRG.32526"; transcript_id "MSTRG.32526.221";
chr11	StringTie	exon	65538705	65539231	1000	-	.	gene_id "MSTRG.32526"; transcript_id "MSTRG.32526.221"; exon_number "1";
chr11	StringTie	exon	65539332	65539459	1000	-	.	gene_id "MSTRG.32526"; transcript_id "MSTRG.32526.221"; exon_number "2";
chr11	StringTie	exon	65539548	65539628	1000	-	.	gene_id "MSTRG.32526"; transcript_id "MSTRG.32526.221"; exon_number "3";
chr11	StringTie	exon	65539720	65539881	1000	-	.	gene_id "MSTRG.32526"; transcript_id "MSTRG.32526.221"; exon_number "4";
chr11	StringTie	exon	65540245	65540382	1000	-	.	gene_id "MSTRG.32526"; transcript_id "MSTRG.32526.221"; exon_number "5";
chr11	StringTie	exon	65540486	65540614	1000	-	.	gene_id "MSTRG.32526"; transcript_id "MSTRG.32526.221"; exon_number "6";
chr11	StringTie	exon	65540871	65540954	1000	-	.	gene_id "MSTRG.32526"; transcript_id "MSTRG.32526.221"; exon_number "7";
chr11	StringTie	exon	65541126	65541293	1000	-	.	gene_id "MSTRG.32526"; transcript_id "MSTRG.32526.221"; exon_number "8";
chr11	StringTie	exon	65541600	65541728	1000	-	.	gene_id "MSTRG.32526"; transcript_id "MSTRG.32526.221"; exon_number "9";
chr11	StringTie	exon	65543105	65543224	1000	-	.	gene_id "MSTRG.32526"; transcript_id "MSTRG.32526.221"; exon_number "10";
chr11	StringTie	exon	65543427	65543549	1000	-	.	gene_id "MSTRG.32526"; transcript_id "MSTRG.32526.221"; exon_number "11";
chr11	StringTie	exon	65546442	65546564	1000	-	.	gene_id "MSTRG.32526"; transcript_id "MSTRG.32526.221"; exon_number "12";
chr11	StringTie	exon	65546798	65546920	1000	-	.	gene_id "MSTRG.32526"; transcript_id "MSTRG.32526.221"; exon_number "13";
chr11	StringTie	exon	65547439	65547567	1000	-	.	gene_id "MSTRG.32526"; transcript_id "MSTRG.32526.221"; exon_number "14";
chr11	StringTie	exon	65547690	65547821	1000	-	.	gene_id "MSTRG.32526"; transcript_id "MSTRG.32526.221"; exon_number "15";
chr11	StringTie	exon	65547920	65548045	1000	-	.	gene_id "MSTRG.32526"; transcript_id "MSTRG.32526.221"; exon_number "16";
chr11	StringTie	exon	65551132	65551224	1000	-	.	gene_id "MSTRG.32526"; transcript_id "MSTRG.32526.221"; exon_number "17";
chr11	StringTie	exon	65551402	65551474	1000	-	.	gene_id "MSTRG.32526"; transcript_id "MSTRG.32526.221"; exon_number "18";
chr11	StringTie	exon	65551548	65552157	1000	-	.	gene_id "MSTRG.32526"; transcript_id "MSTRG.32526.221"; exon_number "19";
chr11	StringTie	exon	65552248	65552406	1000	-	.	gene_id "MSTRG.32526"; transcript_id "MSTRG.32526.221"; exon_number "20";
chr11	StringTie	exon	65552860	65552982	1000	-	.	gene_id "MSTRG.32526"; transcript_id "MSTRG.32526.221"; exon_number "21";
chr11	StringTie	exon	65553164	65553256	1000	-	.	gene_id "MSTRG.32526"; transcript_id "MSTRG.32526.221"; exon_number "22";
chr11	StringTie	exon	65553425	65553530	1000	-	.	gene_id "MSTRG.32526"; transcript_id "MSTRG.32526.221"; exon_number "23";
chr11	StringTie	exon	65553701	65553903	1000	-	.	gene_id "MSTRG.32526"; transcript_id "MSTRG.32526.221"; exon_number "24";
chr11	StringTie	exon	65554051	65554380	1000	-	.	gene_id "MSTRG.32526"; transcript_id "MSTRG.32526.221"; exon_number "25";
chr11	StringTie	exon	65557629	65557819	1000	-	.	gene_id "MSTRG.32526"; transcript_id "MSTRG.32526.221"; exon_number "26";
chr11	StringTie	transcript	65538705	65554140	1000	-	.	gene_id "MSTRG.32526"; transcript_id "MSTRG.32526.222";
chr11	StringTie	exon	65538705	65539231	1000	-	.	gene_id "MSTRG.32526"; transcript_id "MSTRG.32526.222"; exon_number "1";
chr11	StringTie	exon	65539328	65539459	1000	-	.	gene_id "MSTRG.32526"; transcript_id "MSTRG.32526.222"; exon_number "2";
chr11	StringTie	exon	65539548	65539628	1000	-	.	gene_id "MSTRG.32526"; transcript_id "MSTRG.32526.222"; exon_number "3";
chr11	StringTie	exon	65539720	65539881	1000	-	.	gene_id "MSTRG.32526"; transcript_id "MSTRG.32526.222"; exon_number "4";
chr11	StringTie	exon	65540013	65540153	1000	-	.	gene_id "MSTRG.32526"; transcript_id "MSTRG.32526.222"; exon_number "5";
chr11	StringTie	exon	65540245	65540382	1000	-	.	gene_id "MSTRG.32526"; transcript_id "MSTRG.32526.222"; exon_number "6";
chr11	StringTie	exon	65540486	65540614	1000	-	.	gene_id "MSTRG.32526"; transcript_id "MSTRG.32526.222"; exon_number "7";
chr11	StringTie	exon	65540871	65540954	1000	-	.	gene_id "MSTRG.32526"; transcript_id "MSTRG.32526.222"; exon_number "8";
chr11	StringTie	exon	65541126	65541291	1000	-	.	gene_id "MSTRG.32526"; transcript_id "MSTRG.32526.222"; exon_number "9";
chr11	StringTie	exon	65541600	65541728	1000	-	.	gene_id "MSTRG.32526"; transcript_id "MSTRG.32526.222"; exon_number "10";
chr11	StringTie	exon	65543105	65543224	1000	-	.	gene_id "MSTRG.32526"; transcript_id "MSTRG.32526.222"; exon_number "11";
chr11	StringTie	exon	65543427	65543549	1000	-	.	gene_id "MSTRG.32526"; transcript_id "MSTRG.32526.222"; exon_number "12";
chr11	StringTie	exon	65544064	65544187	1000	-	.	gene_id "MSTRG.32526"; transcript_id "MSTRG.32526.222"; exon_number "13";
chr11	StringTie	exon	65546442	65546564	1000	-	.	gene_id "MSTRG.32526"; transcript_id "MSTRG.32526.222"; exon_number "14";
chr11	StringTie	exon	65546798	65546920	1000	-	.	gene_id "MSTRG.32526"; transcript_id "MSTRG.32526.222"; exon_number "15";
chr11	StringTie	exon	65547439	65547567	1000	-	.	gene_id "MSTRG.32526"; transcript_id "MSTRG.32526.222"; exon_number "16";
chr11	StringTie	exon	65547690	65547821	1000	-	.	gene_id "MSTRG.32526"; transcript_id "MSTRG.32526.222"; exon_number "17";
chr11	StringTie	exon	65547920	65548045	1000	-	.	gene_id "MSTRG.32526"; transcript_id "MSTRG.32526.222"; exon_number "18";
chr11	StringTie	exon	65551126	65551224	1000	-	.	gene_id "MSTRG.32526"; transcript_id "MSTRG.32526.222"; exon_number "19";
chr11	StringTie	exon	65551402	65551474	1000	-	.	gene_id "MSTRG.32526"; transcript_id "MSTRG.32526.222"; exon_number "20";
chr11	StringTie	exon	65551548	65551564	1000	-	.	gene_id "MSTRG.32526"; transcript_id "MSTRG.32526.222"; exon_number "21";
chr11	StringTie	exon	65551972	65552157	1000	-	.	gene_id "MSTRG.32526"; transcript_id "MSTRG.32526.222"; exon_number "22";
chr11	StringTie	exon	65552248	65552406	1000	-	.	gene_id "MSTRG.32526"; transcript_id "MSTRG.32526.222"; exon_number "23";
chr11	StringTie	exon	65552860	65552982	1000	-	.	gene_id "MSTRG.32526"; transcript_id "MSTRG.32526.222"; exon_number "24";
chr11	StringTie	exon	65553164	65553256	1000	-	.	gene_id "MSTRG.32526"; transcript_id "MSTRG.32526.222"; exon_number "25";
chr11	StringTie	exon	65553701	65554140	1000	-	.	gene_id "MSTRG.32526"; transcript_id "MSTRG.32526.222"; exon_number "26";
chr11	StringTie	transcript	65538705	65557765	1000	-	.	gene_id "MSTRG.32526"; transcript_id "MSTRG.32526.223";
chr11	StringTie	exon	65538705	65539231	1000	-	.	gene_id "MSTRG.32526"; transcript_id "MSTRG.32526.223"; exon_number "1";
chr11	StringTie	exon	65539328	65539459	1000	-	.	gene_id "MSTRG.32526"; transcript_id "MSTRG.32526.223"; exon_number "2";
chr11	StringTie	exon	65539548	65539628	1000	-	.	gene_id "MSTRG.32526"; transcript_id "MSTRG.32526.223"; exon_number "3";
chr11	StringTie	exon	65539720	65539881	1000	-	.	gene_id "MSTRG.32526"; transcript_id "MSTRG.32526.223"; exon_number "4";
chr11	StringTie	exon	65540013	65540153	1000	-	.	gene_id "MSTRG.32526"; transcript_id "MSTRG.32526.223"; exon_number "5";
chr11	StringTie	exon	65540245	65540382	1000	-	.	gene_id "MSTRG.32526"; transcript_id "MSTRG.32526.223"; exon_number "6";
chr11	StringTie	exon	65540486	65540614	1000	-	.	gene_id "MSTRG.32526"; transcript_id "MSTRG.32526.223"; exon_number "7";
chr11	StringTie	exon	65540871	65540954	1000	-	.	gene_id "MSTRG.32526"; transcript_id "MSTRG.32526.223"; exon_number "8";
chr11	StringTie	exon	65541126	65541293	1000	-	.	gene_id "MSTRG.32526"; transcript_id "MSTRG.32526.223"; exon_number "9";
chr11	StringTie	exon	65541600	65541728	1000	-	.	gene_id "MSTRG.32526"; transcript_id "MSTRG.32526.223"; exon_number "10";
chr11	StringTie	exon	65543105	65543224	1000	-	.	gene_id "MSTRG.32526"; transcript_id "MSTRG.32526.223"; exon_number "11";
chr11	StringTie	exon	65543427	65543549	1000	-	.	gene_id "MSTRG.32526"; transcript_id "MSTRG.32526.223"; exon_number "12";
chr11	StringTie	exon	65546442	65546564	1000	-	.	gene_id "MSTRG.32526"; transcript_id "MSTRG.32526.223"; exon_number "13";
chr11	StringTie	exon	65546798	65546920	1000	-	.	gene_id "MSTRG.32526"; transcript_id "MSTRG.32526.223"; exon_number "14";
chr11	StringTie	exon	65547439	65547567	1000	-	.	gene_id "MSTRG.32526"; transcript_id "MSTRG.32526.223"; exon_number "15";
chr11	StringTie	exon	65547690	65547821	1000	-	.	gene_id "MSTRG.32526"; transcript_id "MSTRG.32526.223"; exon_number "16";
chr11	StringTie	exon	65547920	65548043	1000	-	.	gene_id "MSTRG.32526"; transcript_id "MSTRG.32526.223"; exon_number "17";
chr11	StringTie	exon	65551126	65551224	1000	-	.	gene_id "MSTRG.32526"; transcript_id "MSTRG.32526.223"; exon_number "18";
chr11	StringTie	exon	65551402	65551474	1000	-	.	gene_id "MSTRG.32526"; transcript_id "MSTRG.32526.223"; exon_number "19";
chr11	StringTie	exon	65551548	65551564	1000	-	.	gene_id "MSTRG.32526"; transcript_id "MSTRG.32526.223"; exon_number "20";
chr11	StringTie	exon	65551972	65552157	1000	-	.	gene_id "MSTRG.32526"; transcript_id "MSTRG.32526.223"; exon_number "21";
chr11	StringTie	exon	65552248	65552406	1000	-	.	gene_id "MSTRG.32526"; transcript_id "MSTRG.32526.223"; exon_number "22";
chr11	StringTie	exon	65552860	65552982	1000	-	.	gene_id "MSTRG.32526"; transcript_id "MSTRG.32526.223"; exon_number "23";
chr11	StringTie	exon	65553164	65553256	1000	-	.	gene_id "MSTRG.32526"; transcript_id "MSTRG.32526.223"; exon_number "24";
chr11	StringTie	exon	65553425	65553530	1000	-	.	gene_id "MSTRG.32526"; transcript_id "MSTRG.32526.223"; exon_number "25";
chr11	StringTie	exon	65553701	65553898	1000	-	.	gene_id "MSTRG.32526"; transcript_id "MSTRG.32526.223"; exon_number "26";
chr11	StringTie	exon	65557629	65557765	1000	-	.	gene_id "MSTRG.32526"; transcript_id "MSTRG.32526.223"; exon_number "27";
chr11	StringTie	transcript	65538705	65557829	1000	-	.	gene_id "MSTRG.32526"; transcript_id "MSTRG.32526.224";
chr11	StringTie	exon	65538705	65539231	1000	-	.	gene_id "MSTRG.32526"; transcript_id "MSTRG.32526.224"; exon_number "1";
chr11	StringTie	exon	65539328	65539459	1000	-	.	gene_id "MSTRG.32526"; transcript_id "MSTRG.32526.224"; exon_number "2";
chr11	StringTie	exon	65539548	65539628	1000	-	.	gene_id "MSTRG.32526"; transcript_id "MSTRG.32526.224"; exon_number "3";
chr11	StringTie	exon	65539720	65539881	1000	-	.	gene_id "MSTRG.32526"; transcript_id "MSTRG.32526.224"; exon_number "4";
chr11	StringTie	exon	65540245	65540382	1000	-	.	gene_id "MSTRG.32526"; transcript_id "MSTRG.32526.224"; exon_number "5";
chr11	StringTie	exon	65540486	65540614	1000	-	.	gene_id "MSTRG.32526"; transcript_id "MSTRG.32526.224"; exon_number "6";
chr11	StringTie	exon	65540871	65540954	1000	-	.	gene_id "MSTRG.32526"; transcript_id "MSTRG.32526.224"; exon_number "7";
chr11	StringTie	exon	65541126	65541293	1000	-	.	gene_id "MSTRG.32526"; transcript_id "MSTRG.32526.224"; exon_number "8";
chr11	StringTie	exon	65541600	65541728	1000	-	.	gene_id "MSTRG.32526"; transcript_id "MSTRG.32526.224"; exon_number "9";
chr11	StringTie	exon	65543105	65543224	1000	-	.	gene_id "MSTRG.32526"; transcript_id "MSTRG.32526.224"; exon_number "10";
chr11	StringTie	exon	65543427	65543549	1000	-	.	gene_id "MSTRG.32526"; transcript_id "MSTRG.32526.224"; exon_number "11";
chr11	StringTie	exon	65544064	65546564	1000	-	.	gene_id "MSTRG.32526"; transcript_id "MSTRG.32526.224"; exon_number "12";
chr11	StringTie	exon	65546798	65546920	1000	-	.	gene_id "MSTRG.32526"; transcript_id "MSTRG.32526.224"; exon_number "13";
chr11	StringTie	exon	65547439	65547567	1000	-	.	gene_id "MSTRG.32526"; transcript_id "MSTRG.32526.224"; exon_number "14";
chr11	StringTie	exon	65547690	65547821	1000	-	.	gene_id "MSTRG.32526"; transcript_id "MSTRG.32526.224"; exon_number "15";
chr11	StringTie	exon	65547920	65548043	1000	-	.	gene_id "MSTRG.32526"; transcript_id "MSTRG.32526.224"; exon_number "16";
chr11	StringTie	exon	65551126	65551224	1000	-	.	gene_id "MSTRG.32526"; transcript_id "MSTRG.32526.224"; exon_number "17";
chr11	StringTie	exon	65551402	65551474	1000	-	.	gene_id "MSTRG.32526"; transcript_id "MSTRG.32526.224"; exon_number "18";
chr11	StringTie	exon	65551548	65551564	1000	-	.	gene_id "MSTRG.32526"; transcript_id "MSTRG.32526.224"; exon_number "19";
chr11	StringTie	exon	65551972	65552157	1000	-	.	gene_id "MSTRG.32526"; transcript_id "MSTRG.32526.224"; exon_number "20";
chr11	StringTie	exon	65552248	65552403	1000	-	.	gene_id "MSTRG.32526"; transcript_id "MSTRG.32526.224"; exon_number "21";
chr11	StringTie	exon	65552860	65552982	1000	-	.	gene_id "MSTRG.32526"; transcript_id "MSTRG.32526.224"; exon_number "22";
chr11	StringTie	exon	65553164	65553256	1000	-	.	gene_id "MSTRG.32526"; transcript_id "MSTRG.32526.224"; exon_number "23";
chr11	StringTie	exon	65553425	65553530	1000	-	.	gene_id "MSTRG.32526"; transcript_id "MSTRG.32526.224"; exon_number "24";
chr11	StringTie	exon	65553701	65553903	1000	-	.	gene_id "MSTRG.32526"; transcript_id "MSTRG.32526.224"; exon_number "25";
chr11	StringTie	exon	65554051	65554380	1000	-	.	gene_id "MSTRG.32526"; transcript_id "MSTRG.32526.224"; exon_number "26";
chr11	StringTie	exon	65557633	65557829	1000	-	.	gene_id "MSTRG.32526"; transcript_id "MSTRG.32526.224"; exon_number "27";
chr11	StringTie	transcript	65538705	65558323	1000	-	.	gene_id "MSTRG.32526"; transcript_id "MSTRG.32526.225";
chr11	StringTie	exon	65538705	65539231	1000	-	.	gene_id "MSTRG.32526"; transcript_id "MSTRG.32526.225"; exon_number "1";
chr11	StringTie	exon	65539328	65539459	1000	-	.	gene_id "MSTRG.32526"; transcript_id "MSTRG.32526.225"; exon_number "2";
chr11	StringTie	exon	65539548	65539628	1000	-	.	gene_id "MSTRG.32526"; transcript_id "MSTRG.32526.225"; exon_number "3";
chr11	StringTie	exon	65539720	65539881	1000	-	.	gene_id "MSTRG.32526"; transcript_id "MSTRG.32526.225"; exon_number "4";
chr11	StringTie	exon	65540245	65540382	1000	-	.	gene_id "MSTRG.32526"; transcript_id "MSTRG.32526.225"; exon_number "5";
chr11	StringTie	exon	65540486	65540614	1000	-	.	gene_id "MSTRG.32526"; transcript_id "MSTRG.32526.225"; exon_number "6";
chr11	StringTie	exon	65540871	65540954	1000	-	.	gene_id "MSTRG.32526"; transcript_id "MSTRG.32526.225"; exon_number "7";
chr11	StringTie	exon	65541126	65541291	1000	-	.	gene_id "MSTRG.32526"; transcript_id "MSTRG.32526.225"; exon_number "8";
chr11	StringTie	exon	65541600	65541728	1000	-	.	gene_id "MSTRG.32526"; transcript_id "MSTRG.32526.225"; exon_number "9";
chr11	StringTie	exon	65543105	65543224	1000	-	.	gene_id "MSTRG.32526"; transcript_id "MSTRG.32526.225"; exon_number "10";
chr11	StringTie	exon	65543427	65543549	1000	-	.	gene_id "MSTRG.32526"; transcript_id "MSTRG.32526.225"; exon_number "11";
chr11	StringTie	exon	65546442	65546564	1000	-	.	gene_id "MSTRG.32526"; transcript_id "MSTRG.32526.225"; exon_number "12";
chr11	StringTie	exon	65546798	65546920	1000	-	.	gene_id "MSTRG.32526"; transcript_id "MSTRG.32526.225"; exon_number "13";
chr11	StringTie	exon	65547439	65547567	1000	-	.	gene_id "MSTRG.32526"; transcript_id "MSTRG.32526.225"; exon_number "14";
chr11	StringTie	exon	65547690	65547821	1000	-	.	gene_id "MSTRG.32526"; transcript_id "MSTRG.32526.225"; exon_number "15";
chr11	StringTie	exon	65547920	65548043	1000	-	.	gene_id "MSTRG.32526"; transcript_id "MSTRG.32526.225"; exon_number "16";
chr11	StringTie	exon	65551126	65551224	1000	-	.	gene_id "MSTRG.32526"; transcript_id "MSTRG.32526.225"; exon_number "17";
chr11	StringTie	exon	65551402	65551474	1000	-	.	gene_id "MSTRG.32526"; transcript_id "MSTRG.32526.225"; exon_number "18";
chr11	StringTie	exon	65551548	65551564	1000	-	.	gene_id "MSTRG.32526"; transcript_id "MSTRG.32526.225"; exon_number "19";
chr11	StringTie	exon	65551972	65552157	1000	-	.	gene_id "MSTRG.32526"; transcript_id "MSTRG.32526.225"; exon_number "20";
chr11	StringTie	exon	65552248	65552403	1000	-	.	gene_id "MSTRG.32526"; transcript_id "MSTRG.32526.225"; exon_number "21";
chr11	StringTie	exon	65552860	65552982	1000	-	.	gene_id "MSTRG.32526"; transcript_id "MSTRG.32526.225"; exon_number "22";
chr11	StringTie	exon	65553164	65553256	1000	-	.	gene_id "MSTRG.32526"; transcript_id "MSTRG.32526.225"; exon_number "23";
chr11	StringTie	exon	65553425	65553530	1000	-	.	gene_id "MSTRG.32526"; transcript_id "MSTRG.32526.225"; exon_number "24";
chr11	StringTie	exon	65553701	65553898	1000	-	.	gene_id "MSTRG.32526"; transcript_id "MSTRG.32526.225"; exon_number "25";
chr11	StringTie	exon	65554051	65554380	1000	-	.	gene_id "MSTRG.32526"; transcript_id "MSTRG.32526.225"; exon_number "26";
chr11	StringTie	exon	65557629	65558323	1000	-	.	gene_id "MSTRG.32526"; transcript_id "MSTRG.32526.225"; exon_number "27";
chr11	StringTie	transcript	65538705	65557834	1000	-	.	gene_id "MSTRG.32526"; transcript_id "MSTRG.32526.226";
chr11	StringTie	exon	65538705	65539231	1000	-	.	gene_id "MSTRG.32526"; transcript_id "MSTRG.32526.226"; exon_number "1";
chr11	StringTie	exon	65539328	65539459	1000	-	.	gene_id "MSTRG.32526"; transcript_id "MSTRG.32526.226"; exon_number "2";
chr11	StringTie	exon	65539548	65539628	1000	-	.	gene_id "MSTRG.32526"; transcript_id "MSTRG.32526.226"; exon_number "3";
chr11	StringTie	exon	65539720	65539881	1000	-	.	gene_id "MSTRG.32526"; transcript_id "MSTRG.32526.226"; exon_number "4";
chr11	StringTie	exon	65540245	65540382	1000	-	.	gene_id "MSTRG.32526"; transcript_id "MSTRG.32526.226"; exon_number "5";
chr11	StringTie	exon	65540490	65540614	1000	-	.	gene_id "MSTRG.32526"; transcript_id "MSTRG.32526.226"; exon_number "6";
chr11	StringTie	exon	65540871	65540954	1000	-	.	gene_id "MSTRG.32526"; transcript_id "MSTRG.32526.226"; exon_number "7";
chr11	StringTie	exon	65541126	65541291	1000	-	.	gene_id "MSTRG.32526"; transcript_id "MSTRG.32526.226"; exon_number "8";
chr11	StringTie	exon	65541600	65541728	1000	-	.	gene_id "MSTRG.32526"; transcript_id "MSTRG.32526.226"; exon_number "9";
chr11	StringTie	exon	65543105	65543224	1000	-	.	gene_id "MSTRG.32526"; transcript_id "MSTRG.32526.226"; exon_number "10";
chr11	StringTie	exon	65543427	65543549	1000	-	.	gene_id "MSTRG.32526"; transcript_id "MSTRG.32526.226"; exon_number "11";
chr11	StringTie	exon	65544064	65545712	1000	-	.	gene_id "MSTRG.32526"; transcript_id "MSTRG.32526.226"; exon_number "12";
chr11	StringTie	exon	65546442	65546564	1000	-	.	gene_id "MSTRG.32526"; transcript_id "MSTRG.32526.226"; exon_number "13";
chr11	StringTie	exon	65546798	65546920	1000	-	.	gene_id "MSTRG.32526"; transcript_id "MSTRG.32526.226"; exon_number "14";
chr11	StringTie	exon	65547439	65547567	1000	-	.	gene_id "MSTRG.32526"; transcript_id "MSTRG.32526.226"; exon_number "15";
chr11	StringTie	exon	65547690	65547821	1000	-	.	gene_id "MSTRG.32526"; transcript_id "MSTRG.32526.226"; exon_number "16";
chr11	StringTie	exon	65547920	65548045	1000	-	.	gene_id "MSTRG.32526"; transcript_id "MSTRG.32526.226"; exon_number "17";
chr11	StringTie	exon	65551126	65551224	1000	-	.	gene_id "MSTRG.32526"; transcript_id "MSTRG.32526.226"; exon_number "18";
chr11	StringTie	exon	65551402	65551474	1000	-	.	gene_id "MSTRG.32526"; transcript_id "MSTRG.32526.226"; exon_number "19";
chr11	StringTie	exon	65551548	65551564	1000	-	.	gene_id "MSTRG.32526"; transcript_id "MSTRG.32526.226"; exon_number "20";
chr11	StringTie	exon	65551972	65552157	1000	-	.	gene_id "MSTRG.32526"; transcript_id "MSTRG.32526.226"; exon_number "21";
chr11	StringTie	exon	65552248	65552403	1000	-	.	gene_id "MSTRG.32526"; transcript_id "MSTRG.32526.226"; exon_number "22";
chr11	StringTie	exon	65552860	65552982	1000	-	.	gene_id "MSTRG.32526"; transcript_id "MSTRG.32526.226"; exon_number "23";
chr11	StringTie	exon	65553164	65553256	1000	-	.	gene_id "MSTRG.32526"; transcript_id "MSTRG.32526.226"; exon_number "24";
chr11	StringTie	exon	65553425	65553530	1000	-	.	gene_id "MSTRG.32526"; transcript_id "MSTRG.32526.226"; exon_number "25";
chr11	StringTie	exon	65553701	65553903	1000	-	.	gene_id "MSTRG.32526"; transcript_id "MSTRG.32526.226"; exon_number "26";
chr11	StringTie	exon	65554051	65554380	1000	-	.	gene_id "MSTRG.32526"; transcript_id "MSTRG.32526.226"; exon_number "27";
chr11	StringTie	exon	65557629	65557834	1000	-	.	gene_id "MSTRG.32526"; transcript_id "MSTRG.32526.226"; exon_number "28";
chr11	StringTie	transcript	65538705	65558930	1000	-	.	gene_id "MSTRG.32526"; transcript_id "MSTRG.32526.227";
chr11	StringTie	exon	65538705	65539231	1000	-	.	gene_id "MSTRG.32526"; transcript_id "MSTRG.32526.227"; exon_number "1";
chr11	StringTie	exon	65539419	65539459	1000	-	.	gene_id "MSTRG.32526"; transcript_id "MSTRG.32526.227"; exon_number "2";
chr11	StringTie	exon	65539548	65539628	1000	-	.	gene_id "MSTRG.32526"; transcript_id "MSTRG.32526.227"; exon_number "3";
chr11	StringTie	exon	65539720	65539881	1000	-	.	gene_id "MSTRG.32526"; transcript_id "MSTRG.32526.227"; exon_number "4";
chr11	StringTie	exon	65540013	65540153	1000	-	.	gene_id "MSTRG.32526"; transcript_id "MSTRG.32526.227"; exon_number "5";
chr11	StringTie	exon	65540245	65540382	1000	-	.	gene_id "MSTRG.32526"; transcript_id "MSTRG.32526.227"; exon_number "6";
chr11	StringTie	exon	65540486	65540614	1000	-	.	gene_id "MSTRG.32526"; transcript_id "MSTRG.32526.227"; exon_number "7";
chr11	StringTie	exon	65540871	65540954	1000	-	.	gene_id "MSTRG.32526"; transcript_id "MSTRG.32526.227"; exon_number "8";
chr11	StringTie	exon	65541126	65541293	1000	-	.	gene_id "MSTRG.32526"; transcript_id "MSTRG.32526.227"; exon_number "9";
chr11	StringTie	exon	65541600	65541728	1000	-	.	gene_id "MSTRG.32526"; transcript_id "MSTRG.32526.227"; exon_number "10";
chr11	StringTie	exon	65543105	65543224	1000	-	.	gene_id "MSTRG.32526"; transcript_id "MSTRG.32526.227"; exon_number "11";
chr11	StringTie	exon	65543427	65543549	1000	-	.	gene_id "MSTRG.32526"; transcript_id "MSTRG.32526.227"; exon_number "12";
chr11	StringTie	exon	65546442	65546564	1000	-	.	gene_id "MSTRG.32526"; transcript_id "MSTRG.32526.227"; exon_number "13";
chr11	StringTie	exon	65546798	65546920	1000	-	.	gene_id "MSTRG.32526"; transcript_id "MSTRG.32526.227"; exon_number "14";
chr11	StringTie	exon	65547439	65547567	1000	-	.	gene_id "MSTRG.32526"; transcript_id "MSTRG.32526.227"; exon_number "15";
chr11	StringTie	exon	65547690	65547821	1000	-	.	gene_id "MSTRG.32526"; transcript_id "MSTRG.32526.227"; exon_number "16";
chr11	StringTie	exon	65547920	65548045	1000	-	.	gene_id "MSTRG.32526"; transcript_id "MSTRG.32526.227"; exon_number "17";
chr11	StringTie	exon	65551126	65551224	1000	-	.	gene_id "MSTRG.32526"; transcript_id "MSTRG.32526.227"; exon_number "18";
chr11	StringTie	exon	65551402	65551474	1000	-	.	gene_id "MSTRG.32526"; transcript_id "MSTRG.32526.227"; exon_number "19";
chr11	StringTie	exon	65551548	65551564	1000	-	.	gene_id "MSTRG.32526"; transcript_id "MSTRG.32526.227"; exon_number "20";
chr11	StringTie	exon	65551972	65552157	1000	-	.	gene_id "MSTRG.32526"; transcript_id "MSTRG.32526.227"; exon_number "21";
chr11	StringTie	exon	65552248	65552406	1000	-	.	gene_id "MSTRG.32526"; transcript_id "MSTRG.32526.227"; exon_number "22";
chr11	StringTie	exon	65552860	65552982	1000	-	.	gene_id "MSTRG.32526"; transcript_id "MSTRG.32526.227"; exon_number "23";
chr11	StringTie	exon	65553164	65553256	1000	-	.	gene_id "MSTRG.32526"; transcript_id "MSTRG.32526.227"; exon_number "24";
chr11	StringTie	exon	65553425	65553530	1000	-	.	gene_id "MSTRG.32526"; transcript_id "MSTRG.32526.227"; exon_number "25";
chr11	StringTie	exon	65553701	65553903	1000	-	.	gene_id "MSTRG.32526"; transcript_id "MSTRG.32526.227"; exon_number "26";
chr11	StringTie	exon	65554051	65554380	1000	-	.	gene_id "MSTRG.32526"; transcript_id "MSTRG.32526.227"; exon_number "27";
chr11	StringTie	exon	65557629	65557711	1000	-	.	gene_id "MSTRG.32526"; transcript_id "MSTRG.32526.227"; exon_number "28";
chr11	StringTie	exon	65558604	65558930	1000	-	.	gene_id "MSTRG.32526"; transcript_id "MSTRG.32526.227"; exon_number "29";
chr11	StringTie	transcript	65538706	65557847	1000	-	.	gene_id "MSTRG.32526"; transcript_id "MSTRG.32526.228";
chr11	StringTie	exon	65538706	65539231	1000	-	.	gene_id "MSTRG.32526"; transcript_id "MSTRG.32526.228"; exon_number "1";
chr11	StringTie	exon	65539328	65539459	1000	-	.	gene_id "MSTRG.32526"; transcript_id "MSTRG.32526.228"; exon_number "2";
chr11	StringTie	exon	65539548	65539628	1000	-	.	gene_id "MSTRG.32526"; transcript_id "MSTRG.32526.228"; exon_number "3";
chr11	StringTie	exon	65539720	65539881	1000	-	.	gene_id "MSTRG.32526"; transcript_id "MSTRG.32526.228"; exon_number "4";
chr11	StringTie	exon	65540245	65540382	1000	-	.	gene_id "MSTRG.32526"; transcript_id "MSTRG.32526.228"; exon_number "5";
chr11	StringTie	exon	65540486	65540614	1000	-	.	gene_id "MSTRG.32526"; transcript_id "MSTRG.32526.228"; exon_number "6";
chr11	StringTie	exon	65540871	65540954	1000	-	.	gene_id "MSTRG.32526"; transcript_id "MSTRG.32526.228"; exon_number "7";
chr11	StringTie	exon	65541126	65541293	1000	-	.	gene_id "MSTRG.32526"; transcript_id "MSTRG.32526.228"; exon_number "8";
chr11	StringTie	exon	65541600	65541728	1000	-	.	gene_id "MSTRG.32526"; transcript_id "MSTRG.32526.228"; exon_number "9";
chr11	StringTie	exon	65543105	65543224	1000	-	.	gene_id "MSTRG.32526"; transcript_id "MSTRG.32526.228"; exon_number "10";
chr11	StringTie	exon	65543427	65543549	1000	-	.	gene_id "MSTRG.32526"; transcript_id "MSTRG.32526.228"; exon_number "11";
chr11	StringTie	exon	65546442	65546564	1000	-	.	gene_id "MSTRG.32526"; transcript_id "MSTRG.32526.228"; exon_number "12";
chr11	StringTie	exon	65546798	65546920	1000	-	.	gene_id "MSTRG.32526"; transcript_id "MSTRG.32526.228"; exon_number "13";
chr11	StringTie	exon	65547439	65547567	1000	-	.	gene_id "MSTRG.32526"; transcript_id "MSTRG.32526.228"; exon_number "14";
chr11	StringTie	exon	65547690	65547821	1000	-	.	gene_id "MSTRG.32526"; transcript_id "MSTRG.32526.228"; exon_number "15";
chr11	StringTie	exon	65547920	65548045	1000	-	.	gene_id "MSTRG.32526"; transcript_id "MSTRG.32526.228"; exon_number "16";
chr11	StringTie	exon	65551126	65551224	1000	-	.	gene_id "MSTRG.32526"; transcript_id "MSTRG.32526.228"; exon_number "17";
chr11	StringTie	exon	65551402	65551474	1000	-	.	gene_id "MSTRG.32526"; transcript_id "MSTRG.32526.228"; exon_number "18";
chr11	StringTie	exon	65551548	65551564	1000	-	.	gene_id "MSTRG.32526"; transcript_id "MSTRG.32526.228"; exon_number "19";
chr11	StringTie	exon	65551972	65552157	1000	-	.	gene_id "MSTRG.32526"; transcript_id "MSTRG.32526.228"; exon_number "20";
chr11	StringTie	exon	65552248	65552403	1000	-	.	gene_id "MSTRG.32526"; transcript_id "MSTRG.32526.228"; exon_number "21";
chr11	StringTie	exon	65552860	65552982	1000	-	.	gene_id "MSTRG.32526"; transcript_id "MSTRG.32526.228"; exon_number "22";
chr11	StringTie	exon	65553164	65553256	1000	-	.	gene_id "MSTRG.32526"; transcript_id "MSTRG.32526.228"; exon_number "23";
chr11	StringTie	exon	65553425	65553530	1000	-	.	gene_id "MSTRG.32526"; transcript_id "MSTRG.32526.228"; exon_number "24";
chr11	StringTie	exon	65553701	65553898	1000	-	.	gene_id "MSTRG.32526"; transcript_id "MSTRG.32526.228"; exon_number "25";
chr11	StringTie	exon	65554051	65554380	1000	-	.	gene_id "MSTRG.32526"; transcript_id "MSTRG.32526.228"; exon_number "26";
chr11	StringTie	exon	65557629	65557847	1000	-	.	gene_id "MSTRG.32526"; transcript_id "MSTRG.32526.228"; exon_number "27";
chr11	StringTie	transcript	65538707	65553727	1000	-	.	gene_id "MSTRG.32526"; transcript_id "MSTRG.32526.229";
chr11	StringTie	exon	65538707	65539231	1000	-	.	gene_id "MSTRG.32526"; transcript_id "MSTRG.32526.229"; exon_number "1";
chr11	StringTie	exon	65539328	65539459	1000	-	.	gene_id "MSTRG.32526"; transcript_id "MSTRG.32526.229"; exon_number "2";
chr11	StringTie	exon	65539548	65539628	1000	-	.	gene_id "MSTRG.32526"; transcript_id "MSTRG.32526.229"; exon_number "3";
chr11	StringTie	exon	65539720	65539881	1000	-	.	gene_id "MSTRG.32526"; transcript_id "MSTRG.32526.229"; exon_number "4";
chr11	StringTie	exon	65540013	65540153	1000	-	.	gene_id "MSTRG.32526"; transcript_id "MSTRG.32526.229"; exon_number "5";
chr11	StringTie	exon	65540245	65540382	1000	-	.	gene_id "MSTRG.32526"; transcript_id "MSTRG.32526.229"; exon_number "6";
chr11	StringTie	exon	65540486	65540614	1000	-	.	gene_id "MSTRG.32526"; transcript_id "MSTRG.32526.229"; exon_number "7";
chr11	StringTie	exon	65540871	65540954	1000	-	.	gene_id "MSTRG.32526"; transcript_id "MSTRG.32526.229"; exon_number "8";
chr11	StringTie	exon	65541126	65541293	1000	-	.	gene_id "MSTRG.32526"; transcript_id "MSTRG.32526.229"; exon_number "9";
chr11	StringTie	exon	65541600	65541728	1000	-	.	gene_id "MSTRG.32526"; transcript_id "MSTRG.32526.229"; exon_number "10";
chr11	StringTie	exon	65543105	65543224	1000	-	.	gene_id "MSTRG.32526"; transcript_id "MSTRG.32526.229"; exon_number "11";
chr11	StringTie	exon	65543427	65543549	1000	-	.	gene_id "MSTRG.32526"; transcript_id "MSTRG.32526.229"; exon_number "12";
chr11	StringTie	exon	65546442	65546564	1000	-	.	gene_id "MSTRG.32526"; transcript_id "MSTRG.32526.229"; exon_number "13";
chr11	StringTie	exon	65546798	65546920	1000	-	.	gene_id "MSTRG.32526"; transcript_id "MSTRG.32526.229"; exon_number "14";
chr11	StringTie	exon	65547439	65547567	1000	-	.	gene_id "MSTRG.32526"; transcript_id "MSTRG.32526.229"; exon_number "15";
chr11	StringTie	exon	65547690	65547821	1000	-	.	gene_id "MSTRG.32526"; transcript_id "MSTRG.32526.229"; exon_number "16";
chr11	StringTie	exon	65547920	65548045	1000	-	.	gene_id "MSTRG.32526"; transcript_id "MSTRG.32526.229"; exon_number "17";
chr11	StringTie	exon	65551126	65551224	1000	-	.	gene_id "MSTRG.32526"; transcript_id "MSTRG.32526.229"; exon_number "18";
chr11	StringTie	exon	65551402	65551474	1000	-	.	gene_id "MSTRG.32526"; transcript_id "MSTRG.32526.229"; exon_number "19";
chr11	StringTie	exon	65551548	65551656	1000	-	.	gene_id "MSTRG.32526"; transcript_id "MSTRG.32526.229"; exon_number "20";
chr11	StringTie	exon	65551972	65552157	1000	-	.	gene_id "MSTRG.32526"; transcript_id "MSTRG.32526.229"; exon_number "21";
chr11	StringTie	exon	65552248	65552406	1000	-	.	gene_id "MSTRG.32526"; transcript_id "MSTRG.32526.229"; exon_number "22";
chr11	StringTie	exon	65553164	65553256	1000	-	.	gene_id "MSTRG.32526"; transcript_id "MSTRG.32526.229"; exon_number "23";
chr11	StringTie	exon	65553425	65553530	1000	-	.	gene_id "MSTRG.32526"; transcript_id "MSTRG.32526.229"; exon_number "24";
chr11	StringTie	exon	65553701	65553727	1000	-	.	gene_id "MSTRG.32526"; transcript_id "MSTRG.32526.229"; exon_number "25";
chr11	StringTie	transcript	65538701	65558999	1000	-	.	gene_id "MSTRG.32526"; transcript_id "MSTRG.32526.23";
chr11	StringTie	exon	65538701	65539231	1000	-	.	gene_id "MSTRG.32526"; transcript_id "MSTRG.32526.23"; exon_number "1";
chr11	StringTie	exon	65539328	65539459	1000	-	.	gene_id "MSTRG.32526"; transcript_id "MSTRG.32526.23"; exon_number "2";
chr11	StringTie	exon	65539548	65539628	1000	-	.	gene_id "MSTRG.32526"; transcript_id "MSTRG.32526.23"; exon_number "3";
chr11	StringTie	exon	65539720	65539881	1000	-	.	gene_id "MSTRG.32526"; transcript_id "MSTRG.32526.23"; exon_number "4";
chr11	StringTie	exon	65540013	65540153	1000	-	.	gene_id "MSTRG.32526"; transcript_id "MSTRG.32526.23"; exon_number "5";
chr11	StringTie	exon	65540245	65540382	1000	-	.	gene_id "MSTRG.32526"; transcript_id "MSTRG.32526.23"; exon_number "6";
chr11	StringTie	exon	65540486	65540614	1000	-	.	gene_id "MSTRG.32526"; transcript_id "MSTRG.32526.23"; exon_number "7";
chr11	StringTie	exon	65540871	65540954	1000	-	.	gene_id "MSTRG.32526"; transcript_id "MSTRG.32526.23"; exon_number "8";
chr11	StringTie	exon	65541126	65541293	1000	-	.	gene_id "MSTRG.32526"; transcript_id "MSTRG.32526.23"; exon_number "9";
chr11	StringTie	exon	65541600	65541728	1000	-	.	gene_id "MSTRG.32526"; transcript_id "MSTRG.32526.23"; exon_number "10";
chr11	StringTie	exon	65543105	65543224	1000	-	.	gene_id "MSTRG.32526"; transcript_id "MSTRG.32526.23"; exon_number "11";
chr11	StringTie	exon	65543427	65543549	1000	-	.	gene_id "MSTRG.32526"; transcript_id "MSTRG.32526.23"; exon_number "12";
chr11	StringTie	exon	65546442	65546564	1000	-	.	gene_id "MSTRG.32526"; transcript_id "MSTRG.32526.23"; exon_number "13";
chr11	StringTie	exon	65546798	65546920	1000	-	.	gene_id "MSTRG.32526"; transcript_id "MSTRG.32526.23"; exon_number "14";
chr11	StringTie	exon	65547439	65547567	1000	-	.	gene_id "MSTRG.32526"; transcript_id "MSTRG.32526.23"; exon_number "15";
chr11	StringTie	exon	65547690	65547821	1000	-	.	gene_id "MSTRG.32526"; transcript_id "MSTRG.32526.23"; exon_number "16";
chr11	StringTie	exon	65547920	65548043	1000	-	.	gene_id "MSTRG.32526"; transcript_id "MSTRG.32526.23"; exon_number "17";
chr11	StringTie	exon	65551126	65551224	1000	-	.	gene_id "MSTRG.32526"; transcript_id "MSTRG.32526.23"; exon_number "18";
chr11	StringTie	exon	65551402	65551474	1000	-	.	gene_id "MSTRG.32526"; transcript_id "MSTRG.32526.23"; exon_number "19";
chr11	StringTie	exon	65551548	65551564	1000	-	.	gene_id "MSTRG.32526"; transcript_id "MSTRG.32526.23"; exon_number "20";
chr11	StringTie	exon	65551972	65552157	1000	-	.	gene_id "MSTRG.32526"; transcript_id "MSTRG.32526.23"; exon_number "21";
chr11	StringTie	exon	65552248	65552406	1000	-	.	gene_id "MSTRG.32526"; transcript_id "MSTRG.32526.23"; exon_number "22";
chr11	StringTie	exon	65552860	65552982	1000	-	.	gene_id "MSTRG.32526"; transcript_id "MSTRG.32526.23"; exon_number "23";
chr11	StringTie	exon	65553164	65553256	1000	-	.	gene_id "MSTRG.32526"; transcript_id "MSTRG.32526.23"; exon_number "24";
chr11	StringTie	exon	65553425	65553530	1000	-	.	gene_id "MSTRG.32526"; transcript_id "MSTRG.32526.23"; exon_number "25";
chr11	StringTie	exon	65553701	65553903	1000	-	.	gene_id "MSTRG.32526"; transcript_id "MSTRG.32526.23"; exon_number "26";
chr11	StringTie	exon	65554051	65554380	1000	-	.	gene_id "MSTRG.32526"; transcript_id "MSTRG.32526.23"; exon_number "27";
chr11	StringTie	exon	65557629	65558999	1000	-	.	gene_id "MSTRG.32526"; transcript_id "MSTRG.32526.23"; exon_number "28";
chr11	StringTie	transcript	65538707	65554140	1000	-	.	gene_id "MSTRG.32526"; transcript_id "MSTRG.32526.230";
chr11	StringTie	exon	65538707	65539231	1000	-	.	gene_id "MSTRG.32526"; transcript_id "MSTRG.32526.230"; exon_number "1";
chr11	StringTie	exon	65539328	65539459	1000	-	.	gene_id "MSTRG.32526"; transcript_id "MSTRG.32526.230"; exon_number "2";
chr11	StringTie	exon	65539548	65539628	1000	-	.	gene_id "MSTRG.32526"; transcript_id "MSTRG.32526.230"; exon_number "3";
chr11	StringTie	exon	65539720	65539881	1000	-	.	gene_id "MSTRG.32526"; transcript_id "MSTRG.32526.230"; exon_number "4";
chr11	StringTie	exon	65540013	65540153	1000	-	.	gene_id "MSTRG.32526"; transcript_id "MSTRG.32526.230"; exon_number "5";
chr11	StringTie	exon	65540245	65540382	1000	-	.	gene_id "MSTRG.32526"; transcript_id "MSTRG.32526.230"; exon_number "6";
chr11	StringTie	exon	65540486	65540631	1000	-	.	gene_id "MSTRG.32526"; transcript_id "MSTRG.32526.230"; exon_number "7";
chr11	StringTie	exon	65540871	65540954	1000	-	.	gene_id "MSTRG.32526"; transcript_id "MSTRG.32526.230"; exon_number "8";
chr11	StringTie	exon	65541126	65541293	1000	-	.	gene_id "MSTRG.32526"; transcript_id "MSTRG.32526.230"; exon_number "9";
chr11	StringTie	exon	65541600	65541728	1000	-	.	gene_id "MSTRG.32526"; transcript_id "MSTRG.32526.230"; exon_number "10";
chr11	StringTie	exon	65543105	65543224	1000	-	.	gene_id "MSTRG.32526"; transcript_id "MSTRG.32526.230"; exon_number "11";
chr11	StringTie	exon	65543427	65543549	1000	-	.	gene_id "MSTRG.32526"; transcript_id "MSTRG.32526.230"; exon_number "12";
chr11	StringTie	exon	65546442	65546564	1000	-	.	gene_id "MSTRG.32526"; transcript_id "MSTRG.32526.230"; exon_number "13";
chr11	StringTie	exon	65546798	65546920	1000	-	.	gene_id "MSTRG.32526"; transcript_id "MSTRG.32526.230"; exon_number "14";
chr11	StringTie	exon	65547439	65547567	1000	-	.	gene_id "MSTRG.32526"; transcript_id "MSTRG.32526.230"; exon_number "15";
chr11	StringTie	exon	65547690	65547821	1000	-	.	gene_id "MSTRG.32526"; transcript_id "MSTRG.32526.230"; exon_number "16";
chr11	StringTie	exon	65547920	65548045	1000	-	.	gene_id "MSTRG.32526"; transcript_id "MSTRG.32526.230"; exon_number "17";
chr11	StringTie	exon	65551126	65551224	1000	-	.	gene_id "MSTRG.32526"; transcript_id "MSTRG.32526.230"; exon_number "18";
chr11	StringTie	exon	65551402	65551474	1000	-	.	gene_id "MSTRG.32526"; transcript_id "MSTRG.32526.230"; exon_number "19";
chr11	StringTie	exon	65551548	65551564	1000	-	.	gene_id "MSTRG.32526"; transcript_id "MSTRG.32526.230"; exon_number "20";
chr11	StringTie	exon	65551972	65552157	1000	-	.	gene_id "MSTRG.32526"; transcript_id "MSTRG.32526.230"; exon_number "21";
chr11	StringTie	exon	65552248	65552406	1000	-	.	gene_id "MSTRG.32526"; transcript_id "MSTRG.32526.230"; exon_number "22";
chr11	StringTie	exon	65552860	65552982	1000	-	.	gene_id "MSTRG.32526"; transcript_id "MSTRG.32526.230"; exon_number "23";
chr11	StringTie	exon	65553164	65553256	1000	-	.	gene_id "MSTRG.32526"; transcript_id "MSTRG.32526.230"; exon_number "24";
chr11	StringTie	exon	65553701	65554140	1000	-	.	gene_id "MSTRG.32526"; transcript_id "MSTRG.32526.230"; exon_number "25";
chr11	StringTie	transcript	65538707	65557765	1000	-	.	gene_id "MSTRG.32526"; transcript_id "MSTRG.32526.231";
chr11	StringTie	exon	65538707	65539231	1000	-	.	gene_id "MSTRG.32526"; transcript_id "MSTRG.32526.231"; exon_number "1";
chr11	StringTie	exon	65539328	65539459	1000	-	.	gene_id "MSTRG.32526"; transcript_id "MSTRG.32526.231"; exon_number "2";
chr11	StringTie	exon	65539548	65539628	1000	-	.	gene_id "MSTRG.32526"; transcript_id "MSTRG.32526.231"; exon_number "3";
chr11	StringTie	exon	65539720	65539881	1000	-	.	gene_id "MSTRG.32526"; transcript_id "MSTRG.32526.231"; exon_number "4";
chr11	StringTie	exon	65540013	65540153	1000	-	.	gene_id "MSTRG.32526"; transcript_id "MSTRG.32526.231"; exon_number "5";
chr11	StringTie	exon	65540245	65540382	1000	-	.	gene_id "MSTRG.32526"; transcript_id "MSTRG.32526.231"; exon_number "6";
chr11	StringTie	exon	65540486	65540614	1000	-	.	gene_id "MSTRG.32526"; transcript_id "MSTRG.32526.231"; exon_number "7";
chr11	StringTie	exon	65540871	65540954	1000	-	.	gene_id "MSTRG.32526"; transcript_id "MSTRG.32526.231"; exon_number "8";
chr11	StringTie	exon	65541126	65541291	1000	-	.	gene_id "MSTRG.32526"; transcript_id "MSTRG.32526.231"; exon_number "9";
chr11	StringTie	exon	65541600	65541728	1000	-	.	gene_id "MSTRG.32526"; transcript_id "MSTRG.32526.231"; exon_number "10";
chr11	StringTie	exon	65543105	65543224	1000	-	.	gene_id "MSTRG.32526"; transcript_id "MSTRG.32526.231"; exon_number "11";
chr11	StringTie	exon	65543427	65543549	1000	-	.	gene_id "MSTRG.32526"; transcript_id "MSTRG.32526.231"; exon_number "12";
chr11	StringTie	exon	65545516	65546564	1000	-	.	gene_id "MSTRG.32526"; transcript_id "MSTRG.32526.231"; exon_number "13";
chr11	StringTie	exon	65546798	65546920	1000	-	.	gene_id "MSTRG.32526"; transcript_id "MSTRG.32526.231"; exon_number "14";
chr11	StringTie	exon	65547439	65547567	1000	-	.	gene_id "MSTRG.32526"; transcript_id "MSTRG.32526.231"; exon_number "15";
chr11	StringTie	exon	65547690	65547821	1000	-	.	gene_id "MSTRG.32526"; transcript_id "MSTRG.32526.231"; exon_number "16";
chr11	StringTie	exon	65547920	65548045	1000	-	.	gene_id "MSTRG.32526"; transcript_id "MSTRG.32526.231"; exon_number "17";
chr11	StringTie	exon	65551126	65551224	1000	-	.	gene_id "MSTRG.32526"; transcript_id "MSTRG.32526.231"; exon_number "18";
chr11	StringTie	exon	65551402	65551474	1000	-	.	gene_id "MSTRG.32526"; transcript_id "MSTRG.32526.231"; exon_number "19";
chr11	StringTie	exon	65551548	65551564	1000	-	.	gene_id "MSTRG.32526"; transcript_id "MSTRG.32526.231"; exon_number "20";
chr11	StringTie	exon	65551972	65552157	1000	-	.	gene_id "MSTRG.32526"; transcript_id "MSTRG.32526.231"; exon_number "21";
chr11	StringTie	exon	65552248	65552406	1000	-	.	gene_id "MSTRG.32526"; transcript_id "MSTRG.32526.231"; exon_number "22";
chr11	StringTie	exon	65552860	65552982	1000	-	.	gene_id "MSTRG.32526"; transcript_id "MSTRG.32526.231"; exon_number "23";
chr11	StringTie	exon	65553164	65553256	1000	-	.	gene_id "MSTRG.32526"; transcript_id "MSTRG.32526.231"; exon_number "24";
chr11	StringTie	exon	65553425	65553530	1000	-	.	gene_id "MSTRG.32526"; transcript_id "MSTRG.32526.231"; exon_number "25";
chr11	StringTie	exon	65553701	65553898	1000	-	.	gene_id "MSTRG.32526"; transcript_id "MSTRG.32526.231"; exon_number "26";
chr11	StringTie	exon	65557629	65557765	1000	-	.	gene_id "MSTRG.32526"; transcript_id "MSTRG.32526.231"; exon_number "27";
chr11	StringTie	transcript	65538708	65558508	1000	-	.	gene_id "MSTRG.32526"; transcript_id "MSTRG.32526.232";
chr11	StringTie	exon	65538708	65539231	1000	-	.	gene_id "MSTRG.32526"; transcript_id "MSTRG.32526.232"; exon_number "1";
chr11	StringTie	exon	65539328	65539459	1000	-	.	gene_id "MSTRG.32526"; transcript_id "MSTRG.32526.232"; exon_number "2";
chr11	StringTie	exon	65539548	65539628	1000	-	.	gene_id "MSTRG.32526"; transcript_id "MSTRG.32526.232"; exon_number "3";
chr11	StringTie	exon	65539720	65539881	1000	-	.	gene_id "MSTRG.32526"; transcript_id "MSTRG.32526.232"; exon_number "4";
chr11	StringTie	exon	65540013	65540153	1000	-	.	gene_id "MSTRG.32526"; transcript_id "MSTRG.32526.232"; exon_number "5";
chr11	StringTie	exon	65540245	65540382	1000	-	.	gene_id "MSTRG.32526"; transcript_id "MSTRG.32526.232"; exon_number "6";
chr11	StringTie	exon	65540486	65540614	1000	-	.	gene_id "MSTRG.32526"; transcript_id "MSTRG.32526.232"; exon_number "7";
chr11	StringTie	exon	65540871	65540954	1000	-	.	gene_id "MSTRG.32526"; transcript_id "MSTRG.32526.232"; exon_number "8";
chr11	StringTie	exon	65541126	65541291	1000	-	.	gene_id "MSTRG.32526"; transcript_id "MSTRG.32526.232"; exon_number "9";
chr11	StringTie	exon	65541600	65541728	1000	-	.	gene_id "MSTRG.32526"; transcript_id "MSTRG.32526.232"; exon_number "10";
chr11	StringTie	exon	65543105	65543224	1000	-	.	gene_id "MSTRG.32526"; transcript_id "MSTRG.32526.232"; exon_number "11";
chr11	StringTie	exon	65543427	65543549	1000	-	.	gene_id "MSTRG.32526"; transcript_id "MSTRG.32526.232"; exon_number "12";
chr11	StringTie	exon	65546442	65546564	1000	-	.	gene_id "MSTRG.32526"; transcript_id "MSTRG.32526.232"; exon_number "13";
chr11	StringTie	exon	65546798	65546920	1000	-	.	gene_id "MSTRG.32526"; transcript_id "MSTRG.32526.232"; exon_number "14";
chr11	StringTie	exon	65547439	65547567	1000	-	.	gene_id "MSTRG.32526"; transcript_id "MSTRG.32526.232"; exon_number "15";
chr11	StringTie	exon	65547690	65547821	1000	-	.	gene_id "MSTRG.32526"; transcript_id "MSTRG.32526.232"; exon_number "16";
chr11	StringTie	exon	65547920	65548043	1000	-	.	gene_id "MSTRG.32526"; transcript_id "MSTRG.32526.232"; exon_number "17";
chr11	StringTie	exon	65551126	65551224	1000	-	.	gene_id "MSTRG.32526"; transcript_id "MSTRG.32526.232"; exon_number "18";
chr11	StringTie	exon	65551402	65551474	1000	-	.	gene_id "MSTRG.32526"; transcript_id "MSTRG.32526.232"; exon_number "19";
chr11	StringTie	exon	65551548	65551564	1000	-	.	gene_id "MSTRG.32526"; transcript_id "MSTRG.32526.232"; exon_number "20";
chr11	StringTie	exon	65551972	65552157	1000	-	.	gene_id "MSTRG.32526"; transcript_id "MSTRG.32526.232"; exon_number "21";
chr11	StringTie	exon	65552248	65552403	1000	-	.	gene_id "MSTRG.32526"; transcript_id "MSTRG.32526.232"; exon_number "22";
chr11	StringTie	exon	65552860	65552982	1000	-	.	gene_id "MSTRG.32526"; transcript_id "MSTRG.32526.232"; exon_number "23";
chr11	StringTie	exon	65553164	65553256	1000	-	.	gene_id "MSTRG.32526"; transcript_id "MSTRG.32526.232"; exon_number "24";
chr11	StringTie	exon	65553425	65553530	1000	-	.	gene_id "MSTRG.32526"; transcript_id "MSTRG.32526.232"; exon_number "25";
chr11	StringTie	exon	65553701	65553903	1000	-	.	gene_id "MSTRG.32526"; transcript_id "MSTRG.32526.232"; exon_number "26";
chr11	StringTie	exon	65554051	65554380	1000	-	.	gene_id "MSTRG.32526"; transcript_id "MSTRG.32526.232"; exon_number "27";
chr11	StringTie	exon	65557629	65558508	1000	-	.	gene_id "MSTRG.32526"; transcript_id "MSTRG.32526.232"; exon_number "28";
chr11	StringTie	transcript	65538708	65553846	1000	-	.	gene_id "MSTRG.32526"; transcript_id "MSTRG.32526.233";
chr11	StringTie	exon	65538708	65539256	1000	-	.	gene_id "MSTRG.32526"; transcript_id "MSTRG.32526.233"; exon_number "1";
chr11	StringTie	exon	65539328	65539459	1000	-	.	gene_id "MSTRG.32526"; transcript_id "MSTRG.32526.233"; exon_number "2";
chr11	StringTie	exon	65539548	65539628	1000	-	.	gene_id "MSTRG.32526"; transcript_id "MSTRG.32526.233"; exon_number "3";
chr11	StringTie	exon	65539720	65539881	1000	-	.	gene_id "MSTRG.32526"; transcript_id "MSTRG.32526.233"; exon_number "4";
chr11	StringTie	exon	65540013	65540153	1000	-	.	gene_id "MSTRG.32526"; transcript_id "MSTRG.32526.233"; exon_number "5";
chr11	StringTie	exon	65540245	65540382	1000	-	.	gene_id "MSTRG.32526"; transcript_id "MSTRG.32526.233"; exon_number "6";
chr11	StringTie	exon	65540486	65540614	1000	-	.	gene_id "MSTRG.32526"; transcript_id "MSTRG.32526.233"; exon_number "7";
chr11	StringTie	exon	65540871	65540954	1000	-	.	gene_id "MSTRG.32526"; transcript_id "MSTRG.32526.233"; exon_number "8";
chr11	StringTie	exon	65541126	65541293	1000	-	.	gene_id "MSTRG.32526"; transcript_id "MSTRG.32526.233"; exon_number "9";
chr11	StringTie	exon	65541600	65541728	1000	-	.	gene_id "MSTRG.32526"; transcript_id "MSTRG.32526.233"; exon_number "10";
chr11	StringTie	exon	65543105	65543224	1000	-	.	gene_id "MSTRG.32526"; transcript_id "MSTRG.32526.233"; exon_number "11";
chr11	StringTie	exon	65543427	65543549	1000	-	.	gene_id "MSTRG.32526"; transcript_id "MSTRG.32526.233"; exon_number "12";
chr11	StringTie	exon	65546442	65546564	1000	-	.	gene_id "MSTRG.32526"; transcript_id "MSTRG.32526.233"; exon_number "13";
chr11	StringTie	exon	65546798	65546920	1000	-	.	gene_id "MSTRG.32526"; transcript_id "MSTRG.32526.233"; exon_number "14";
chr11	StringTie	exon	65547439	65547567	1000	-	.	gene_id "MSTRG.32526"; transcript_id "MSTRG.32526.233"; exon_number "15";
chr11	StringTie	exon	65547690	65547821	1000	-	.	gene_id "MSTRG.32526"; transcript_id "MSTRG.32526.233"; exon_number "16";
chr11	StringTie	exon	65547920	65548045	1000	-	.	gene_id "MSTRG.32526"; transcript_id "MSTRG.32526.233"; exon_number "17";
chr11	StringTie	exon	65551126	65551224	1000	-	.	gene_id "MSTRG.32526"; transcript_id "MSTRG.32526.233"; exon_number "18";
chr11	StringTie	exon	65551402	65551474	1000	-	.	gene_id "MSTRG.32526"; transcript_id "MSTRG.32526.233"; exon_number "19";
chr11	StringTie	exon	65551548	65551564	1000	-	.	gene_id "MSTRG.32526"; transcript_id "MSTRG.32526.233"; exon_number "20";
chr11	StringTie	exon	65551972	65552157	1000	-	.	gene_id "MSTRG.32526"; transcript_id "MSTRG.32526.233"; exon_number "21";
chr11	StringTie	exon	65552248	65552403	1000	-	.	gene_id "MSTRG.32526"; transcript_id "MSTRG.32526.233"; exon_number "22";
chr11	StringTie	exon	65552860	65552982	1000	-	.	gene_id "MSTRG.32526"; transcript_id "MSTRG.32526.233"; exon_number "23";
chr11	StringTie	exon	65553164	65553256	1000	-	.	gene_id "MSTRG.32526"; transcript_id "MSTRG.32526.233"; exon_number "24";
chr11	StringTie	exon	65553425	65553522	1000	-	.	gene_id "MSTRG.32526"; transcript_id "MSTRG.32526.233"; exon_number "25";
chr11	StringTie	exon	65553701	65553846	1000	-	.	gene_id "MSTRG.32526"; transcript_id "MSTRG.32526.233"; exon_number "26";
chr11	StringTie	transcript	65538708	65557817	1000	-	.	gene_id "MSTRG.32526"; transcript_id "MSTRG.32526.234";
chr11	StringTie	exon	65538708	65539231	1000	-	.	gene_id "MSTRG.32526"; transcript_id "MSTRG.32526.234"; exon_number "1";
chr11	StringTie	exon	65539328	65539459	1000	-	.	gene_id "MSTRG.32526"; transcript_id "MSTRG.32526.234"; exon_number "2";
chr11	StringTie	exon	65539548	65539881	1000	-	.	gene_id "MSTRG.32526"; transcript_id "MSTRG.32526.234"; exon_number "3";
chr11	StringTie	exon	65540013	65540153	1000	-	.	gene_id "MSTRG.32526"; transcript_id "MSTRG.32526.234"; exon_number "4";
chr11	StringTie	exon	65540245	65540382	1000	-	.	gene_id "MSTRG.32526"; transcript_id "MSTRG.32526.234"; exon_number "5";
chr11	StringTie	exon	65540486	65540614	1000	-	.	gene_id "MSTRG.32526"; transcript_id "MSTRG.32526.234"; exon_number "6";
chr11	StringTie	exon	65540871	65540954	1000	-	.	gene_id "MSTRG.32526"; transcript_id "MSTRG.32526.234"; exon_number "7";
chr11	StringTie	exon	65541126	65541293	1000	-	.	gene_id "MSTRG.32526"; transcript_id "MSTRG.32526.234"; exon_number "8";
chr11	StringTie	exon	65541600	65541728	1000	-	.	gene_id "MSTRG.32526"; transcript_id "MSTRG.32526.234"; exon_number "9";
chr11	StringTie	exon	65543105	65543224	1000	-	.	gene_id "MSTRG.32526"; transcript_id "MSTRG.32526.234"; exon_number "10";
chr11	StringTie	exon	65543427	65545712	1000	-	.	gene_id "MSTRG.32526"; transcript_id "MSTRG.32526.234"; exon_number "11";
chr11	StringTie	exon	65546442	65546564	1000	-	.	gene_id "MSTRG.32526"; transcript_id "MSTRG.32526.234"; exon_number "12";
chr11	StringTie	exon	65546798	65546920	1000	-	.	gene_id "MSTRG.32526"; transcript_id "MSTRG.32526.234"; exon_number "13";
chr11	StringTie	exon	65547439	65547567	1000	-	.	gene_id "MSTRG.32526"; transcript_id "MSTRG.32526.234"; exon_number "14";
chr11	StringTie	exon	65547690	65547821	1000	-	.	gene_id "MSTRG.32526"; transcript_id "MSTRG.32526.234"; exon_number "15";
chr11	StringTie	exon	65547920	65548045	1000	-	.	gene_id "MSTRG.32526"; transcript_id "MSTRG.32526.234"; exon_number "16";
chr11	StringTie	exon	65551126	65551224	1000	-	.	gene_id "MSTRG.32526"; transcript_id "MSTRG.32526.234"; exon_number "17";
chr11	StringTie	exon	65551402	65551474	1000	-	.	gene_id "MSTRG.32526"; transcript_id "MSTRG.32526.234"; exon_number "18";
chr11	StringTie	exon	65551548	65551564	1000	-	.	gene_id "MSTRG.32526"; transcript_id "MSTRG.32526.234"; exon_number "19";
chr11	StringTie	exon	65551972	65552157	1000	-	.	gene_id "MSTRG.32526"; transcript_id "MSTRG.32526.234"; exon_number "20";
chr11	StringTie	exon	65552248	65552406	1000	-	.	gene_id "MSTRG.32526"; transcript_id "MSTRG.32526.234"; exon_number "21";
chr11	StringTie	exon	65552860	65552982	1000	-	.	gene_id "MSTRG.32526"; transcript_id "MSTRG.32526.234"; exon_number "22";
chr11	StringTie	exon	65553164	65553256	1000	-	.	gene_id "MSTRG.32526"; transcript_id "MSTRG.32526.234"; exon_number "23";
chr11	StringTie	exon	65553425	65553530	1000	-	.	gene_id "MSTRG.32526"; transcript_id "MSTRG.32526.234"; exon_number "24";
chr11	StringTie	exon	65553701	65553903	1000	-	.	gene_id "MSTRG.32526"; transcript_id "MSTRG.32526.234"; exon_number "25";
chr11	StringTie	exon	65554051	65554380	1000	-	.	gene_id "MSTRG.32526"; transcript_id "MSTRG.32526.234"; exon_number "26";
chr11	StringTie	exon	65557629	65557817	1000	-	.	gene_id "MSTRG.32526"; transcript_id "MSTRG.32526.234"; exon_number "27";
chr11	StringTie	transcript	65538708	65557863	1000	-	.	gene_id "MSTRG.32526"; transcript_id "MSTRG.32526.235";
chr11	StringTie	exon	65538708	65539231	1000	-	.	gene_id "MSTRG.32526"; transcript_id "MSTRG.32526.235"; exon_number "1";
chr11	StringTie	exon	65539328	65539459	1000	-	.	gene_id "MSTRG.32526"; transcript_id "MSTRG.32526.235"; exon_number "2";
chr11	StringTie	exon	65539548	65539628	1000	-	.	gene_id "MSTRG.32526"; transcript_id "MSTRG.32526.235"; exon_number "3";
chr11	StringTie	exon	65539720	65539881	1000	-	.	gene_id "MSTRG.32526"; transcript_id "MSTRG.32526.235"; exon_number "4";
chr11	StringTie	exon	65540245	65540382	1000	-	.	gene_id "MSTRG.32526"; transcript_id "MSTRG.32526.235"; exon_number "5";
chr11	StringTie	exon	65540490	65540614	1000	-	.	gene_id "MSTRG.32526"; transcript_id "MSTRG.32526.235"; exon_number "6";
chr11	StringTie	exon	65540871	65540954	1000	-	.	gene_id "MSTRG.32526"; transcript_id "MSTRG.32526.235"; exon_number "7";
chr11	StringTie	exon	65541126	65541293	1000	-	.	gene_id "MSTRG.32526"; transcript_id "MSTRG.32526.235"; exon_number "8";
chr11	StringTie	exon	65541600	65541728	1000	-	.	gene_id "MSTRG.32526"; transcript_id "MSTRG.32526.235"; exon_number "9";
chr11	StringTie	exon	65543105	65543224	1000	-	.	gene_id "MSTRG.32526"; transcript_id "MSTRG.32526.235"; exon_number "10";
chr11	StringTie	exon	65543427	65543549	1000	-	.	gene_id "MSTRG.32526"; transcript_id "MSTRG.32526.235"; exon_number "11";
chr11	StringTie	exon	65546442	65546564	1000	-	.	gene_id "MSTRG.32526"; transcript_id "MSTRG.32526.235"; exon_number "12";
chr11	StringTie	exon	65546798	65546920	1000	-	.	gene_id "MSTRG.32526"; transcript_id "MSTRG.32526.235"; exon_number "13";
chr11	StringTie	exon	65547439	65547567	1000	-	.	gene_id "MSTRG.32526"; transcript_id "MSTRG.32526.235"; exon_number "14";
chr11	StringTie	exon	65547690	65547821	1000	-	.	gene_id "MSTRG.32526"; transcript_id "MSTRG.32526.235"; exon_number "15";
chr11	StringTie	exon	65547920	65548045	1000	-	.	gene_id "MSTRG.32526"; transcript_id "MSTRG.32526.235"; exon_number "16";
chr11	StringTie	exon	65551126	65551224	1000	-	.	gene_id "MSTRG.32526"; transcript_id "MSTRG.32526.235"; exon_number "17";
chr11	StringTie	exon	65551402	65551474	1000	-	.	gene_id "MSTRG.32526"; transcript_id "MSTRG.32526.235"; exon_number "18";
chr11	StringTie	exon	65551548	65551564	1000	-	.	gene_id "MSTRG.32526"; transcript_id "MSTRG.32526.235"; exon_number "19";
chr11	StringTie	exon	65551972	65552157	1000	-	.	gene_id "MSTRG.32526"; transcript_id "MSTRG.32526.235"; exon_number "20";
chr11	StringTie	exon	65552248	65552403	1000	-	.	gene_id "MSTRG.32526"; transcript_id "MSTRG.32526.235"; exon_number "21";
chr11	StringTie	exon	65552860	65552982	1000	-	.	gene_id "MSTRG.32526"; transcript_id "MSTRG.32526.235"; exon_number "22";
chr11	StringTie	exon	65553164	65553256	1000	-	.	gene_id "MSTRG.32526"; transcript_id "MSTRG.32526.235"; exon_number "23";
chr11	StringTie	exon	65553425	65553530	1000	-	.	gene_id "MSTRG.32526"; transcript_id "MSTRG.32526.235"; exon_number "24";
chr11	StringTie	exon	65553701	65553903	1000	-	.	gene_id "MSTRG.32526"; transcript_id "MSTRG.32526.235"; exon_number "25";
chr11	StringTie	exon	65554051	65554380	1000	-	.	gene_id "MSTRG.32526"; transcript_id "MSTRG.32526.235"; exon_number "26";
chr11	StringTie	exon	65557633	65557863	1000	-	.	gene_id "MSTRG.32526"; transcript_id "MSTRG.32526.235"; exon_number "27";
chr11	StringTie	transcript	65538708	65557833	1000	-	.	gene_id "MSTRG.32526"; transcript_id "MSTRG.32526.236";
chr11	StringTie	exon	65538708	65539231	1000	-	.	gene_id "MSTRG.32526"; transcript_id "MSTRG.32526.236"; exon_number "1";
chr11	StringTie	exon	65539328	65539459	1000	-	.	gene_id "MSTRG.32526"; transcript_id "MSTRG.32526.236"; exon_number "2";
chr11	StringTie	exon	65539548	65539628	1000	-	.	gene_id "MSTRG.32526"; transcript_id "MSTRG.32526.236"; exon_number "3";
chr11	StringTie	exon	65539720	65539881	1000	-	.	gene_id "MSTRG.32526"; transcript_id "MSTRG.32526.236"; exon_number "4";
chr11	StringTie	exon	65540245	65540382	1000	-	.	gene_id "MSTRG.32526"; transcript_id "MSTRG.32526.236"; exon_number "5";
chr11	StringTie	exon	65540486	65540614	1000	-	.	gene_id "MSTRG.32526"; transcript_id "MSTRG.32526.236"; exon_number "6";
chr11	StringTie	exon	65540871	65540954	1000	-	.	gene_id "MSTRG.32526"; transcript_id "MSTRG.32526.236"; exon_number "7";
chr11	StringTie	exon	65541126	65541291	1000	-	.	gene_id "MSTRG.32526"; transcript_id "MSTRG.32526.236"; exon_number "8";
chr11	StringTie	exon	65541600	65541728	1000	-	.	gene_id "MSTRG.32526"; transcript_id "MSTRG.32526.236"; exon_number "9";
chr11	StringTie	exon	65543105	65543224	1000	-	.	gene_id "MSTRG.32526"; transcript_id "MSTRG.32526.236"; exon_number "10";
chr11	StringTie	exon	65543427	65543549	1000	-	.	gene_id "MSTRG.32526"; transcript_id "MSTRG.32526.236"; exon_number "11";
chr11	StringTie	exon	65544064	65546564	1000	-	.	gene_id "MSTRG.32526"; transcript_id "MSTRG.32526.236"; exon_number "12";
chr11	StringTie	exon	65546798	65546920	1000	-	.	gene_id "MSTRG.32526"; transcript_id "MSTRG.32526.236"; exon_number "13";
chr11	StringTie	exon	65547439	65547567	1000	-	.	gene_id "MSTRG.32526"; transcript_id "MSTRG.32526.236"; exon_number "14";
chr11	StringTie	exon	65547690	65547821	1000	-	.	gene_id "MSTRG.32526"; transcript_id "MSTRG.32526.236"; exon_number "15";
chr11	StringTie	exon	65547920	65548045	1000	-	.	gene_id "MSTRG.32526"; transcript_id "MSTRG.32526.236"; exon_number "16";
chr11	StringTie	exon	65551126	65551224	1000	-	.	gene_id "MSTRG.32526"; transcript_id "MSTRG.32526.236"; exon_number "17";
chr11	StringTie	exon	65551402	65551474	1000	-	.	gene_id "MSTRG.32526"; transcript_id "MSTRG.32526.236"; exon_number "18";
chr11	StringTie	exon	65551548	65551564	1000	-	.	gene_id "MSTRG.32526"; transcript_id "MSTRG.32526.236"; exon_number "19";
chr11	StringTie	exon	65551972	65552157	1000	-	.	gene_id "MSTRG.32526"; transcript_id "MSTRG.32526.236"; exon_number "20";
chr11	StringTie	exon	65552248	65552403	1000	-	.	gene_id "MSTRG.32526"; transcript_id "MSTRG.32526.236"; exon_number "21";
chr11	StringTie	exon	65552860	65552982	1000	-	.	gene_id "MSTRG.32526"; transcript_id "MSTRG.32526.236"; exon_number "22";
chr11	StringTie	exon	65553164	65553256	1000	-	.	gene_id "MSTRG.32526"; transcript_id "MSTRG.32526.236"; exon_number "23";
chr11	StringTie	exon	65553425	65553530	1000	-	.	gene_id "MSTRG.32526"; transcript_id "MSTRG.32526.236"; exon_number "24";
chr11	StringTie	exon	65553701	65553898	1000	-	.	gene_id "MSTRG.32526"; transcript_id "MSTRG.32526.236"; exon_number "25";
chr11	StringTie	exon	65554051	65554380	1000	-	.	gene_id "MSTRG.32526"; transcript_id "MSTRG.32526.236"; exon_number "26";
chr11	StringTie	exon	65557629	65557833	1000	-	.	gene_id "MSTRG.32526"; transcript_id "MSTRG.32526.236"; exon_number "27";
chr11	StringTie	transcript	65538708	65558511	1000	-	.	gene_id "MSTRG.32526"; transcript_id "MSTRG.32526.237";
chr11	StringTie	exon	65538708	65539231	1000	-	.	gene_id "MSTRG.32526"; transcript_id "MSTRG.32526.237"; exon_number "1";
chr11	StringTie	exon	65539332	65539459	1000	-	.	gene_id "MSTRG.32526"; transcript_id "MSTRG.32526.237"; exon_number "2";
chr11	StringTie	exon	65539548	65539881	1000	-	.	gene_id "MSTRG.32526"; transcript_id "MSTRG.32526.237"; exon_number "3";
chr11	StringTie	exon	65540013	65540153	1000	-	.	gene_id "MSTRG.32526"; transcript_id "MSTRG.32526.237"; exon_number "4";
chr11	StringTie	exon	65540245	65540382	1000	-	.	gene_id "MSTRG.32526"; transcript_id "MSTRG.32526.237"; exon_number "5";
chr11	StringTie	exon	65540486	65540614	1000	-	.	gene_id "MSTRG.32526"; transcript_id "MSTRG.32526.237"; exon_number "6";
chr11	StringTie	exon	65540871	65540954	1000	-	.	gene_id "MSTRG.32526"; transcript_id "MSTRG.32526.237"; exon_number "7";
chr11	StringTie	exon	65541126	65541293	1000	-	.	gene_id "MSTRG.32526"; transcript_id "MSTRG.32526.237"; exon_number "8";
chr11	StringTie	exon	65541600	65541728	1000	-	.	gene_id "MSTRG.32526"; transcript_id "MSTRG.32526.237"; exon_number "9";
chr11	StringTie	exon	65543105	65543224	1000	-	.	gene_id "MSTRG.32526"; transcript_id "MSTRG.32526.237"; exon_number "10";
chr11	StringTie	exon	65543427	65543549	1000	-	.	gene_id "MSTRG.32526"; transcript_id "MSTRG.32526.237"; exon_number "11";
chr11	StringTie	exon	65544064	65544099	1000	-	.	gene_id "MSTRG.32526"; transcript_id "MSTRG.32526.237"; exon_number "12";
chr11	StringTie	exon	65546442	65546564	1000	-	.	gene_id "MSTRG.32526"; transcript_id "MSTRG.32526.237"; exon_number "13";
chr11	StringTie	exon	65546798	65546920	1000	-	.	gene_id "MSTRG.32526"; transcript_id "MSTRG.32526.237"; exon_number "14";
chr11	StringTie	exon	65547439	65547567	1000	-	.	gene_id "MSTRG.32526"; transcript_id "MSTRG.32526.237"; exon_number "15";
chr11	StringTie	exon	65547690	65547821	1000	-	.	gene_id "MSTRG.32526"; transcript_id "MSTRG.32526.237"; exon_number "16";
chr11	StringTie	exon	65547920	65548045	1000	-	.	gene_id "MSTRG.32526"; transcript_id "MSTRG.32526.237"; exon_number "17";
chr11	StringTie	exon	65551126	65551224	1000	-	.	gene_id "MSTRG.32526"; transcript_id "MSTRG.32526.237"; exon_number "18";
chr11	StringTie	exon	65551402	65551474	1000	-	.	gene_id "MSTRG.32526"; transcript_id "MSTRG.32526.237"; exon_number "19";
chr11	StringTie	exon	65551548	65551564	1000	-	.	gene_id "MSTRG.32526"; transcript_id "MSTRG.32526.237"; exon_number "20";
chr11	StringTie	exon	65551972	65552157	1000	-	.	gene_id "MSTRG.32526"; transcript_id "MSTRG.32526.237"; exon_number "21";
chr11	StringTie	exon	65552248	65552406	1000	-	.	gene_id "MSTRG.32526"; transcript_id "MSTRG.32526.237"; exon_number "22";
chr11	StringTie	exon	65552860	65552982	1000	-	.	gene_id "MSTRG.32526"; transcript_id "MSTRG.32526.237"; exon_number "23";
chr11	StringTie	exon	65553164	65553256	1000	-	.	gene_id "MSTRG.32526"; transcript_id "MSTRG.32526.237"; exon_number "24";
chr11	StringTie	exon	65553425	65553530	1000	-	.	gene_id "MSTRG.32526"; transcript_id "MSTRG.32526.237"; exon_number "25";
chr11	StringTie	exon	65553701	65553903	1000	-	.	gene_id "MSTRG.32526"; transcript_id "MSTRG.32526.237"; exon_number "26";
chr11	StringTie	exon	65554051	65554380	1000	-	.	gene_id "MSTRG.32526"; transcript_id "MSTRG.32526.237"; exon_number "27";
chr11	StringTie	exon	65557629	65558511	1000	-	.	gene_id "MSTRG.32526"; transcript_id "MSTRG.32526.237"; exon_number "28";
chr11	StringTie	transcript	65538713	65558297	1000	-	.	gene_id "MSTRG.32526"; transcript_id "MSTRG.32526.238";
chr11	StringTie	exon	65538713	65539231	1000	-	.	gene_id "MSTRG.32526"; transcript_id "MSTRG.32526.238"; exon_number "1";
chr11	StringTie	exon	65539332	65539459	1000	-	.	gene_id "MSTRG.32526"; transcript_id "MSTRG.32526.238"; exon_number "2";
chr11	StringTie	exon	65539548	65539628	1000	-	.	gene_id "MSTRG.32526"; transcript_id "MSTRG.32526.238"; exon_number "3";
chr11	StringTie	exon	65539720	65539881	1000	-	.	gene_id "MSTRG.32526"; transcript_id "MSTRG.32526.238"; exon_number "4";
chr11	StringTie	exon	65540013	65540153	1000	-	.	gene_id "MSTRG.32526"; transcript_id "MSTRG.32526.238"; exon_number "5";
chr11	StringTie	exon	65540245	65540382	1000	-	.	gene_id "MSTRG.32526"; transcript_id "MSTRG.32526.238"; exon_number "6";
chr11	StringTie	exon	65540486	65540614	1000	-	.	gene_id "MSTRG.32526"; transcript_id "MSTRG.32526.238"; exon_number "7";
chr11	StringTie	exon	65540871	65540954	1000	-	.	gene_id "MSTRG.32526"; transcript_id "MSTRG.32526.238"; exon_number "8";
chr11	StringTie	exon	65541126	65541291	1000	-	.	gene_id "MSTRG.32526"; transcript_id "MSTRG.32526.238"; exon_number "9";
chr11	StringTie	exon	65541600	65541728	1000	-	.	gene_id "MSTRG.32526"; transcript_id "MSTRG.32526.238"; exon_number "10";
chr11	StringTie	exon	65543105	65543224	1000	-	.	gene_id "MSTRG.32526"; transcript_id "MSTRG.32526.238"; exon_number "11";
chr11	StringTie	exon	65543427	65543549	1000	-	.	gene_id "MSTRG.32526"; transcript_id "MSTRG.32526.238"; exon_number "12";
chr11	StringTie	exon	65546442	65546564	1000	-	.	gene_id "MSTRG.32526"; transcript_id "MSTRG.32526.238"; exon_number "13";
chr11	StringTie	exon	65546798	65546920	1000	-	.	gene_id "MSTRG.32526"; transcript_id "MSTRG.32526.238"; exon_number "14";
chr11	StringTie	exon	65547439	65547567	1000	-	.	gene_id "MSTRG.32526"; transcript_id "MSTRG.32526.238"; exon_number "15";
chr11	StringTie	exon	65547690	65547821	1000	-	.	gene_id "MSTRG.32526"; transcript_id "MSTRG.32526.238"; exon_number "16";
chr11	StringTie	exon	65547920	65548045	1000	-	.	gene_id "MSTRG.32526"; transcript_id "MSTRG.32526.238"; exon_number "17";
chr11	StringTie	exon	65551126	65551224	1000	-	.	gene_id "MSTRG.32526"; transcript_id "MSTRG.32526.238"; exon_number "18";
chr11	StringTie	exon	65551402	65551474	1000	-	.	gene_id "MSTRG.32526"; transcript_id "MSTRG.32526.238"; exon_number "19";
chr11	StringTie	exon	65551548	65551564	1000	-	.	gene_id "MSTRG.32526"; transcript_id "MSTRG.32526.238"; exon_number "20";
chr11	StringTie	exon	65551972	65552157	1000	-	.	gene_id "MSTRG.32526"; transcript_id "MSTRG.32526.238"; exon_number "21";
chr11	StringTie	exon	65552248	65552403	1000	-	.	gene_id "MSTRG.32526"; transcript_id "MSTRG.32526.238"; exon_number "22";
chr11	StringTie	exon	65552860	65552982	1000	-	.	gene_id "MSTRG.32526"; transcript_id "MSTRG.32526.238"; exon_number "23";
chr11	StringTie	exon	65553164	65553256	1000	-	.	gene_id "MSTRG.32526"; transcript_id "MSTRG.32526.238"; exon_number "24";
chr11	StringTie	exon	65553425	65553530	1000	-	.	gene_id "MSTRG.32526"; transcript_id "MSTRG.32526.238"; exon_number "25";
chr11	StringTie	exon	65553701	65553903	1000	-	.	gene_id "MSTRG.32526"; transcript_id "MSTRG.32526.238"; exon_number "26";
chr11	StringTie	exon	65554051	65554380	1000	-	.	gene_id "MSTRG.32526"; transcript_id "MSTRG.32526.238"; exon_number "27";
chr11	StringTie	exon	65557629	65558297	1000	-	.	gene_id "MSTRG.32526"; transcript_id "MSTRG.32526.238"; exon_number "28";
chr11	StringTie	transcript	65538713	65558316	1000	-	.	gene_id "MSTRG.32526"; transcript_id "MSTRG.32526.239";
chr11	StringTie	exon	65538713	65539231	1000	-	.	gene_id "MSTRG.32526"; transcript_id "MSTRG.32526.239"; exon_number "1";
chr11	StringTie	exon	65539332	65539459	1000	-	.	gene_id "MSTRG.32526"; transcript_id "MSTRG.32526.239"; exon_number "2";
chr11	StringTie	exon	65539548	65539628	1000	-	.	gene_id "MSTRG.32526"; transcript_id "MSTRG.32526.239"; exon_number "3";
chr11	StringTie	exon	65539720	65539881	1000	-	.	gene_id "MSTRG.32526"; transcript_id "MSTRG.32526.239"; exon_number "4";
chr11	StringTie	exon	65540013	65540153	1000	-	.	gene_id "MSTRG.32526"; transcript_id "MSTRG.32526.239"; exon_number "5";
chr11	StringTie	exon	65540245	65540382	1000	-	.	gene_id "MSTRG.32526"; transcript_id "MSTRG.32526.239"; exon_number "6";
chr11	StringTie	exon	65540486	65540614	1000	-	.	gene_id "MSTRG.32526"; transcript_id "MSTRG.32526.239"; exon_number "7";
chr11	StringTie	exon	65540871	65540954	1000	-	.	gene_id "MSTRG.32526"; transcript_id "MSTRG.32526.239"; exon_number "8";
chr11	StringTie	exon	65541126	65541293	1000	-	.	gene_id "MSTRG.32526"; transcript_id "MSTRG.32526.239"; exon_number "9";
chr11	StringTie	exon	65541600	65541728	1000	-	.	gene_id "MSTRG.32526"; transcript_id "MSTRG.32526.239"; exon_number "10";
chr11	StringTie	exon	65543105	65543224	1000	-	.	gene_id "MSTRG.32526"; transcript_id "MSTRG.32526.239"; exon_number "11";
chr11	StringTie	exon	65543427	65543549	1000	-	.	gene_id "MSTRG.32526"; transcript_id "MSTRG.32526.239"; exon_number "12";
chr11	StringTie	exon	65544064	65546564	1000	-	.	gene_id "MSTRG.32526"; transcript_id "MSTRG.32526.239"; exon_number "13";
chr11	StringTie	exon	65546798	65546920	1000	-	.	gene_id "MSTRG.32526"; transcript_id "MSTRG.32526.239"; exon_number "14";
chr11	StringTie	exon	65547439	65547567	1000	-	.	gene_id "MSTRG.32526"; transcript_id "MSTRG.32526.239"; exon_number "15";
chr11	StringTie	exon	65547690	65547821	1000	-	.	gene_id "MSTRG.32526"; transcript_id "MSTRG.32526.239"; exon_number "16";
chr11	StringTie	exon	65547920	65548045	1000	-	.	gene_id "MSTRG.32526"; transcript_id "MSTRG.32526.239"; exon_number "17";
chr11	StringTie	exon	65551126	65551224	1000	-	.	gene_id "MSTRG.32526"; transcript_id "MSTRG.32526.239"; exon_number "18";
chr11	StringTie	exon	65551402	65551474	1000	-	.	gene_id "MSTRG.32526"; transcript_id "MSTRG.32526.239"; exon_number "19";
chr11	StringTie	exon	65551548	65551564	1000	-	.	gene_id "MSTRG.32526"; transcript_id "MSTRG.32526.239"; exon_number "20";
chr11	StringTie	exon	65551972	65552157	1000	-	.	gene_id "MSTRG.32526"; transcript_id "MSTRG.32526.239"; exon_number "21";
chr11	StringTie	exon	65552248	65552403	1000	-	.	gene_id "MSTRG.32526"; transcript_id "MSTRG.32526.239"; exon_number "22";
chr11	StringTie	exon	65552860	65552982	1000	-	.	gene_id "MSTRG.32526"; transcript_id "MSTRG.32526.239"; exon_number "23";
chr11	StringTie	exon	65553164	65553256	1000	-	.	gene_id "MSTRG.32526"; transcript_id "MSTRG.32526.239"; exon_number "24";
chr11	StringTie	exon	65553425	65553530	1000	-	.	gene_id "MSTRG.32526"; transcript_id "MSTRG.32526.239"; exon_number "25";
chr11	StringTie	exon	65553701	65553903	1000	-	.	gene_id "MSTRG.32526"; transcript_id "MSTRG.32526.239"; exon_number "26";
chr11	StringTie	exon	65554051	65554380	1000	-	.	gene_id "MSTRG.32526"; transcript_id "MSTRG.32526.239"; exon_number "27";
chr11	StringTie	exon	65557629	65558316	1000	-	.	gene_id "MSTRG.32526"; transcript_id "MSTRG.32526.239"; exon_number "28";
chr11	StringTie	transcript	65538701	65559239	1000	-	.	gene_id "MSTRG.32526"; transcript_id "MSTRG.32526.24";
chr11	StringTie	exon	65538701	65539231	1000	-	.	gene_id "MSTRG.32526"; transcript_id "MSTRG.32526.24"; exon_number "1";
chr11	StringTie	exon	65539328	65539459	1000	-	.	gene_id "MSTRG.32526"; transcript_id "MSTRG.32526.24"; exon_number "2";
chr11	StringTie	exon	65539548	65539628	1000	-	.	gene_id "MSTRG.32526"; transcript_id "MSTRG.32526.24"; exon_number "3";
chr11	StringTie	exon	65539720	65539881	1000	-	.	gene_id "MSTRG.32526"; transcript_id "MSTRG.32526.24"; exon_number "4";
chr11	StringTie	exon	65540013	65540153	1000	-	.	gene_id "MSTRG.32526"; transcript_id "MSTRG.32526.24"; exon_number "5";
chr11	StringTie	exon	65540245	65540382	1000	-	.	gene_id "MSTRG.32526"; transcript_id "MSTRG.32526.24"; exon_number "6";
chr11	StringTie	exon	65540486	65540614	1000	-	.	gene_id "MSTRG.32526"; transcript_id "MSTRG.32526.24"; exon_number "7";
chr11	StringTie	exon	65540871	65540954	1000	-	.	gene_id "MSTRG.32526"; transcript_id "MSTRG.32526.24"; exon_number "8";
chr11	StringTie	exon	65541126	65541293	1000	-	.	gene_id "MSTRG.32526"; transcript_id "MSTRG.32526.24"; exon_number "9";
chr11	StringTie	exon	65541600	65541728	1000	-	.	gene_id "MSTRG.32526"; transcript_id "MSTRG.32526.24"; exon_number "10";
chr11	StringTie	exon	65543105	65543224	1000	-	.	gene_id "MSTRG.32526"; transcript_id "MSTRG.32526.24"; exon_number "11";
chr11	StringTie	exon	65543427	65543549	1000	-	.	gene_id "MSTRG.32526"; transcript_id "MSTRG.32526.24"; exon_number "12";
chr11	StringTie	exon	65546442	65546564	1000	-	.	gene_id "MSTRG.32526"; transcript_id "MSTRG.32526.24"; exon_number "13";
chr11	StringTie	exon	65546798	65546920	1000	-	.	gene_id "MSTRG.32526"; transcript_id "MSTRG.32526.24"; exon_number "14";
chr11	StringTie	exon	65547439	65547567	1000	-	.	gene_id "MSTRG.32526"; transcript_id "MSTRG.32526.24"; exon_number "15";
chr11	StringTie	exon	65547690	65547821	1000	-	.	gene_id "MSTRG.32526"; transcript_id "MSTRG.32526.24"; exon_number "16";
chr11	StringTie	exon	65547920	65548045	1000	-	.	gene_id "MSTRG.32526"; transcript_id "MSTRG.32526.24"; exon_number "17";
chr11	StringTie	exon	65551126	65551224	1000	-	.	gene_id "MSTRG.32526"; transcript_id "MSTRG.32526.24"; exon_number "18";
chr11	StringTie	exon	65551402	65551474	1000	-	.	gene_id "MSTRG.32526"; transcript_id "MSTRG.32526.24"; exon_number "19";
chr11	StringTie	exon	65551548	65551564	1000	-	.	gene_id "MSTRG.32526"; transcript_id "MSTRG.32526.24"; exon_number "20";
chr11	StringTie	exon	65551972	65552157	1000	-	.	gene_id "MSTRG.32526"; transcript_id "MSTRG.32526.24"; exon_number "21";
chr11	StringTie	exon	65552248	65552403	1000	-	.	gene_id "MSTRG.32526"; transcript_id "MSTRG.32526.24"; exon_number "22";
chr11	StringTie	exon	65552860	65552982	1000	-	.	gene_id "MSTRG.32526"; transcript_id "MSTRG.32526.24"; exon_number "23";
chr11	StringTie	exon	65553164	65553256	1000	-	.	gene_id "MSTRG.32526"; transcript_id "MSTRG.32526.24"; exon_number "24";
chr11	StringTie	exon	65553425	65553530	1000	-	.	gene_id "MSTRG.32526"; transcript_id "MSTRG.32526.24"; exon_number "25";
chr11	StringTie	exon	65553701	65553903	1000	-	.	gene_id "MSTRG.32526"; transcript_id "MSTRG.32526.24"; exon_number "26";
chr11	StringTie	exon	65554051	65554380	1000	-	.	gene_id "MSTRG.32526"; transcript_id "MSTRG.32526.24"; exon_number "27";
chr11	StringTie	exon	65557629	65559239	1000	-	.	gene_id "MSTRG.32526"; transcript_id "MSTRG.32526.24"; exon_number "28";
chr11	StringTie	transcript	65538819	65557829	1000	-	.	gene_id "MSTRG.32526"; transcript_id "MSTRG.32526.243";
chr11	StringTie	exon	65538819	65539231	1000	-	.	gene_id "MSTRG.32526"; transcript_id "MSTRG.32526.243"; exon_number "1";
chr11	StringTie	exon	65539328	65539459	1000	-	.	gene_id "MSTRG.32526"; transcript_id "MSTRG.32526.243"; exon_number "2";
chr11	StringTie	exon	65539548	65539628	1000	-	.	gene_id "MSTRG.32526"; transcript_id "MSTRG.32526.243"; exon_number "3";
chr11	StringTie	exon	65539720	65539881	1000	-	.	gene_id "MSTRG.32526"; transcript_id "MSTRG.32526.243"; exon_number "4";
chr11	StringTie	exon	65540245	65540382	1000	-	.	gene_id "MSTRG.32526"; transcript_id "MSTRG.32526.243"; exon_number "5";
chr11	StringTie	exon	65540486	65540614	1000	-	.	gene_id "MSTRG.32526"; transcript_id "MSTRG.32526.243"; exon_number "6";
chr11	StringTie	exon	65540871	65540954	1000	-	.	gene_id "MSTRG.32526"; transcript_id "MSTRG.32526.243"; exon_number "7";
chr11	StringTie	exon	65541126	65541293	1000	-	.	gene_id "MSTRG.32526"; transcript_id "MSTRG.32526.243"; exon_number "8";
chr11	StringTie	exon	65541600	65541728	1000	-	.	gene_id "MSTRG.32526"; transcript_id "MSTRG.32526.243"; exon_number "9";
chr11	StringTie	exon	65543105	65543224	1000	-	.	gene_id "MSTRG.32526"; transcript_id "MSTRG.32526.243"; exon_number "10";
chr11	StringTie	exon	65543427	65543549	1000	-	.	gene_id "MSTRG.32526"; transcript_id "MSTRG.32526.243"; exon_number "11";
chr11	StringTie	exon	65546442	65546564	1000	-	.	gene_id "MSTRG.32526"; transcript_id "MSTRG.32526.243"; exon_number "12";
chr11	StringTie	exon	65546798	65546920	1000	-	.	gene_id "MSTRG.32526"; transcript_id "MSTRG.32526.243"; exon_number "13";
chr11	StringTie	exon	65547439	65547567	1000	-	.	gene_id "MSTRG.32526"; transcript_id "MSTRG.32526.243"; exon_number "14";
chr11	StringTie	exon	65547694	65547821	1000	-	.	gene_id "MSTRG.32526"; transcript_id "MSTRG.32526.243"; exon_number "15";
chr11	StringTie	exon	65547920	65548045	1000	-	.	gene_id "MSTRG.32526"; transcript_id "MSTRG.32526.243"; exon_number "16";
chr11	StringTie	exon	65551126	65551224	1000	-	.	gene_id "MSTRG.32526"; transcript_id "MSTRG.32526.243"; exon_number "17";
chr11	StringTie	exon	65551402	65551474	1000	-	.	gene_id "MSTRG.32526"; transcript_id "MSTRG.32526.243"; exon_number "18";
chr11	StringTie	exon	65551548	65551564	1000	-	.	gene_id "MSTRG.32526"; transcript_id "MSTRG.32526.243"; exon_number "19";
chr11	StringTie	exon	65551972	65552157	1000	-	.	gene_id "MSTRG.32526"; transcript_id "MSTRG.32526.243"; exon_number "20";
chr11	StringTie	exon	65552248	65552403	1000	-	.	gene_id "MSTRG.32526"; transcript_id "MSTRG.32526.243"; exon_number "21";
chr11	StringTie	exon	65552860	65552982	1000	-	.	gene_id "MSTRG.32526"; transcript_id "MSTRG.32526.243"; exon_number "22";
chr11	StringTie	exon	65553164	65553256	1000	-	.	gene_id "MSTRG.32526"; transcript_id "MSTRG.32526.243"; exon_number "23";
chr11	StringTie	exon	65553425	65553530	1000	-	.	gene_id "MSTRG.32526"; transcript_id "MSTRG.32526.243"; exon_number "24";
chr11	StringTie	exon	65553701	65553898	1000	-	.	gene_id "MSTRG.32526"; transcript_id "MSTRG.32526.243"; exon_number "25";
chr11	StringTie	exon	65554051	65554380	1000	-	.	gene_id "MSTRG.32526"; transcript_id "MSTRG.32526.243"; exon_number "26";
chr11	StringTie	exon	65557629	65557829	1000	-	.	gene_id "MSTRG.32526"; transcript_id "MSTRG.32526.243"; exon_number "27";
chr11	StringTie	transcript	65538819	65557820	1000	-	.	gene_id "MSTRG.32526"; transcript_id "MSTRG.32526.244";
chr11	StringTie	exon	65538819	65539231	1000	-	.	gene_id "MSTRG.32526"; transcript_id "MSTRG.32526.244"; exon_number "1";
chr11	StringTie	exon	65539328	65539459	1000	-	.	gene_id "MSTRG.32526"; transcript_id "MSTRG.32526.244"; exon_number "2";
chr11	StringTie	exon	65539548	65539628	1000	-	.	gene_id "MSTRG.32526"; transcript_id "MSTRG.32526.244"; exon_number "3";
chr11	StringTie	exon	65539720	65539881	1000	-	.	gene_id "MSTRG.32526"; transcript_id "MSTRG.32526.244"; exon_number "4";
chr11	StringTie	exon	65540013	65540153	1000	-	.	gene_id "MSTRG.32526"; transcript_id "MSTRG.32526.244"; exon_number "5";
chr11	StringTie	exon	65540245	65540382	1000	-	.	gene_id "MSTRG.32526"; transcript_id "MSTRG.32526.244"; exon_number "6";
chr11	StringTie	exon	65540486	65540614	1000	-	.	gene_id "MSTRG.32526"; transcript_id "MSTRG.32526.244"; exon_number "7";
chr11	StringTie	exon	65540871	65540954	1000	-	.	gene_id "MSTRG.32526"; transcript_id "MSTRG.32526.244"; exon_number "8";
chr11	StringTie	exon	65541126	65541293	1000	-	.	gene_id "MSTRG.32526"; transcript_id "MSTRG.32526.244"; exon_number "9";
chr11	StringTie	exon	65541600	65541728	1000	-	.	gene_id "MSTRG.32526"; transcript_id "MSTRG.32526.244"; exon_number "10";
chr11	StringTie	exon	65543105	65543224	1000	-	.	gene_id "MSTRG.32526"; transcript_id "MSTRG.32526.244"; exon_number "11";
chr11	StringTie	exon	65543427	65543549	1000	-	.	gene_id "MSTRG.32526"; transcript_id "MSTRG.32526.244"; exon_number "12";
chr11	StringTie	exon	65546442	65546564	1000	-	.	gene_id "MSTRG.32526"; transcript_id "MSTRG.32526.244"; exon_number "13";
chr11	StringTie	exon	65546798	65546920	1000	-	.	gene_id "MSTRG.32526"; transcript_id "MSTRG.32526.244"; exon_number "14";
chr11	StringTie	exon	65547439	65547567	1000	-	.	gene_id "MSTRG.32526"; transcript_id "MSTRG.32526.244"; exon_number "15";
chr11	StringTie	exon	65547690	65547821	1000	-	.	gene_id "MSTRG.32526"; transcript_id "MSTRG.32526.244"; exon_number "16";
chr11	StringTie	exon	65547920	65548043	1000	-	.	gene_id "MSTRG.32526"; transcript_id "MSTRG.32526.244"; exon_number "17";
chr11	StringTie	exon	65551126	65551224	1000	-	.	gene_id "MSTRG.32526"; transcript_id "MSTRG.32526.244"; exon_number "18";
chr11	StringTie	exon	65551402	65551474	1000	-	.	gene_id "MSTRG.32526"; transcript_id "MSTRG.32526.244"; exon_number "19";
chr11	StringTie	exon	65551548	65551564	1000	-	.	gene_id "MSTRG.32526"; transcript_id "MSTRG.32526.244"; exon_number "20";
chr11	StringTie	exon	65551972	65552157	1000	-	.	gene_id "MSTRG.32526"; transcript_id "MSTRG.32526.244"; exon_number "21";
chr11	StringTie	exon	65552248	65552406	1000	-	.	gene_id "MSTRG.32526"; transcript_id "MSTRG.32526.244"; exon_number "22";
chr11	StringTie	exon	65552860	65552982	1000	-	.	gene_id "MSTRG.32526"; transcript_id "MSTRG.32526.244"; exon_number "23";
chr11	StringTie	exon	65553164	65553256	1000	-	.	gene_id "MSTRG.32526"; transcript_id "MSTRG.32526.244"; exon_number "24";
chr11	StringTie	exon	65553425	65553530	1000	-	.	gene_id "MSTRG.32526"; transcript_id "MSTRG.32526.244"; exon_number "25";
chr11	StringTie	exon	65553701	65553903	1000	-	.	gene_id "MSTRG.32526"; transcript_id "MSTRG.32526.244"; exon_number "26";
chr11	StringTie	exon	65554051	65554380	1000	-	.	gene_id "MSTRG.32526"; transcript_id "MSTRG.32526.244"; exon_number "27";
chr11	StringTie	exon	65557633	65557820	1000	-	.	gene_id "MSTRG.32526"; transcript_id "MSTRG.32526.244"; exon_number "28";
chr11	StringTie	transcript	65538819	65558951	1000	-	.	gene_id "MSTRG.32526"; transcript_id "MSTRG.32526.245";
chr11	StringTie	exon	65538819	65539231	1000	-	.	gene_id "MSTRG.32526"; transcript_id "MSTRG.32526.245"; exon_number "1";
chr11	StringTie	exon	65539328	65539459	1000	-	.	gene_id "MSTRG.32526"; transcript_id "MSTRG.32526.245"; exon_number "2";
chr11	StringTie	exon	65539548	65539628	1000	-	.	gene_id "MSTRG.32526"; transcript_id "MSTRG.32526.245"; exon_number "3";
chr11	StringTie	exon	65539720	65539881	1000	-	.	gene_id "MSTRG.32526"; transcript_id "MSTRG.32526.245"; exon_number "4";
chr11	StringTie	exon	65540013	65540153	1000	-	.	gene_id "MSTRG.32526"; transcript_id "MSTRG.32526.245"; exon_number "5";
chr11	StringTie	exon	65540245	65540382	1000	-	.	gene_id "MSTRG.32526"; transcript_id "MSTRG.32526.245"; exon_number "6";
chr11	StringTie	exon	65540486	65540614	1000	-	.	gene_id "MSTRG.32526"; transcript_id "MSTRG.32526.245"; exon_number "7";
chr11	StringTie	exon	65540871	65540954	1000	-	.	gene_id "MSTRG.32526"; transcript_id "MSTRG.32526.245"; exon_number "8";
chr11	StringTie	exon	65541126	65541293	1000	-	.	gene_id "MSTRG.32526"; transcript_id "MSTRG.32526.245"; exon_number "9";
chr11	StringTie	exon	65541600	65541728	1000	-	.	gene_id "MSTRG.32526"; transcript_id "MSTRG.32526.245"; exon_number "10";
chr11	StringTie	exon	65543105	65543224	1000	-	.	gene_id "MSTRG.32526"; transcript_id "MSTRG.32526.245"; exon_number "11";
chr11	StringTie	exon	65543427	65543549	1000	-	.	gene_id "MSTRG.32526"; transcript_id "MSTRG.32526.245"; exon_number "12";
chr11	StringTie	exon	65544064	65546564	1000	-	.	gene_id "MSTRG.32526"; transcript_id "MSTRG.32526.245"; exon_number "13";
chr11	StringTie	exon	65546798	65546920	1000	-	.	gene_id "MSTRG.32526"; transcript_id "MSTRG.32526.245"; exon_number "14";
chr11	StringTie	exon	65547439	65547567	1000	-	.	gene_id "MSTRG.32526"; transcript_id "MSTRG.32526.245"; exon_number "15";
chr11	StringTie	exon	65547690	65547821	1000	-	.	gene_id "MSTRG.32526"; transcript_id "MSTRG.32526.245"; exon_number "16";
chr11	StringTie	exon	65547920	65548045	1000	-	.	gene_id "MSTRG.32526"; transcript_id "MSTRG.32526.245"; exon_number "17";
chr11	StringTie	exon	65551126	65551224	1000	-	.	gene_id "MSTRG.32526"; transcript_id "MSTRG.32526.245"; exon_number "18";
chr11	StringTie	exon	65551402	65551474	1000	-	.	gene_id "MSTRG.32526"; transcript_id "MSTRG.32526.245"; exon_number "19";
chr11	StringTie	exon	65551548	65551564	1000	-	.	gene_id "MSTRG.32526"; transcript_id "MSTRG.32526.245"; exon_number "20";
chr11	StringTie	exon	65551972	65552157	1000	-	.	gene_id "MSTRG.32526"; transcript_id "MSTRG.32526.245"; exon_number "21";
chr11	StringTie	exon	65552248	65552406	1000	-	.	gene_id "MSTRG.32526"; transcript_id "MSTRG.32526.245"; exon_number "22";
chr11	StringTie	exon	65552860	65552982	1000	-	.	gene_id "MSTRG.32526"; transcript_id "MSTRG.32526.245"; exon_number "23";
chr11	StringTie	exon	65553164	65553256	1000	-	.	gene_id "MSTRG.32526"; transcript_id "MSTRG.32526.245"; exon_number "24";
chr11	StringTie	exon	65553425	65553530	1000	-	.	gene_id "MSTRG.32526"; transcript_id "MSTRG.32526.245"; exon_number "25";
chr11	StringTie	exon	65553701	65553898	1000	-	.	gene_id "MSTRG.32526"; transcript_id "MSTRG.32526.245"; exon_number "26";
chr11	StringTie	exon	65554051	65554380	1000	-	.	gene_id "MSTRG.32526"; transcript_id "MSTRG.32526.245"; exon_number "27";
chr11	StringTie	exon	65557629	65557743	1000	-	.	gene_id "MSTRG.32526"; transcript_id "MSTRG.32526.245"; exon_number "28";
chr11	StringTie	exon	65558604	65558951	1000	-	.	gene_id "MSTRG.32526"; transcript_id "MSTRG.32526.245"; exon_number "29";
chr11	StringTie	transcript	65538991	65559000	1000	-	.	gene_id "MSTRG.32526"; transcript_id "MSTRG.32526.249";
chr11	StringTie	exon	65538991	65539231	1000	-	.	gene_id "MSTRG.32526"; transcript_id "MSTRG.32526.249"; exon_number "1";
chr11	StringTie	exon	65539328	65539459	1000	-	.	gene_id "MSTRG.32526"; transcript_id "MSTRG.32526.249"; exon_number "2";
chr11	StringTie	exon	65539548	65539628	1000	-	.	gene_id "MSTRG.32526"; transcript_id "MSTRG.32526.249"; exon_number "3";
chr11	StringTie	exon	65539720	65539881	1000	-	.	gene_id "MSTRG.32526"; transcript_id "MSTRG.32526.249"; exon_number "4";
chr11	StringTie	exon	65540245	65540382	1000	-	.	gene_id "MSTRG.32526"; transcript_id "MSTRG.32526.249"; exon_number "5";
chr11	StringTie	exon	65540486	65540614	1000	-	.	gene_id "MSTRG.32526"; transcript_id "MSTRG.32526.249"; exon_number "6";
chr11	StringTie	exon	65540871	65540954	1000	-	.	gene_id "MSTRG.32526"; transcript_id "MSTRG.32526.249"; exon_number "7";
chr11	StringTie	exon	65541126	65541293	1000	-	.	gene_id "MSTRG.32526"; transcript_id "MSTRG.32526.249"; exon_number "8";
chr11	StringTie	exon	65541600	65541728	1000	-	.	gene_id "MSTRG.32526"; transcript_id "MSTRG.32526.249"; exon_number "9";
chr11	StringTie	exon	65543105	65543224	1000	-	.	gene_id "MSTRG.32526"; transcript_id "MSTRG.32526.249"; exon_number "10";
chr11	StringTie	exon	65543427	65543549	1000	-	.	gene_id "MSTRG.32526"; transcript_id "MSTRG.32526.249"; exon_number "11";
chr11	StringTie	exon	65546442	65546564	1000	-	.	gene_id "MSTRG.32526"; transcript_id "MSTRG.32526.249"; exon_number "12";
chr11	StringTie	exon	65546798	65546920	1000	-	.	gene_id "MSTRG.32526"; transcript_id "MSTRG.32526.249"; exon_number "13";
chr11	StringTie	exon	65547439	65547567	1000	-	.	gene_id "MSTRG.32526"; transcript_id "MSTRG.32526.249"; exon_number "14";
chr11	StringTie	exon	65547690	65547821	1000	-	.	gene_id "MSTRG.32526"; transcript_id "MSTRG.32526.249"; exon_number "15";
chr11	StringTie	exon	65547920	65548045	1000	-	.	gene_id "MSTRG.32526"; transcript_id "MSTRG.32526.249"; exon_number "16";
chr11	StringTie	exon	65551126	65551224	1000	-	.	gene_id "MSTRG.32526"; transcript_id "MSTRG.32526.249"; exon_number "17";
chr11	StringTie	exon	65551402	65551474	1000	-	.	gene_id "MSTRG.32526"; transcript_id "MSTRG.32526.249"; exon_number "18";
chr11	StringTie	exon	65551548	65551564	1000	-	.	gene_id "MSTRG.32526"; transcript_id "MSTRG.32526.249"; exon_number "19";
chr11	StringTie	exon	65551972	65552157	1000	-	.	gene_id "MSTRG.32526"; transcript_id "MSTRG.32526.249"; exon_number "20";
chr11	StringTie	exon	65552248	65552406	1000	-	.	gene_id "MSTRG.32526"; transcript_id "MSTRG.32526.249"; exon_number "21";
chr11	StringTie	exon	65552860	65552982	1000	-	.	gene_id "MSTRG.32526"; transcript_id "MSTRG.32526.249"; exon_number "22";
chr11	StringTie	exon	65553164	65553256	1000	-	.	gene_id "MSTRG.32526"; transcript_id "MSTRG.32526.249"; exon_number "23";
chr11	StringTie	exon	65553425	65553530	1000	-	.	gene_id "MSTRG.32526"; transcript_id "MSTRG.32526.249"; exon_number "24";
chr11	StringTie	exon	65553701	65553903	1000	-	.	gene_id "MSTRG.32526"; transcript_id "MSTRG.32526.249"; exon_number "25";
chr11	StringTie	exon	65554051	65554380	1000	-	.	gene_id "MSTRG.32526"; transcript_id "MSTRG.32526.249"; exon_number "26";
chr11	StringTie	exon	65557633	65558657	1000	-	.	gene_id "MSTRG.32526"; transcript_id "MSTRG.32526.249"; exon_number "27";
chr11	StringTie	exon	65558882	65559000	1000	-	.	gene_id "MSTRG.32526"; transcript_id "MSTRG.32526.249"; exon_number "28";
chr11	StringTie	transcript	65538701	65558977	1000	-	.	gene_id "MSTRG.32526"; transcript_id "MSTRG.32526.25";
chr11	StringTie	exon	65538701	65539231	1000	-	.	gene_id "MSTRG.32526"; transcript_id "MSTRG.32526.25"; exon_number "1";
chr11	StringTie	exon	65539328	65539459	1000	-	.	gene_id "MSTRG.32526"; transcript_id "MSTRG.32526.25"; exon_number "2";
chr11	StringTie	exon	65539548	65539628	1000	-	.	gene_id "MSTRG.32526"; transcript_id "MSTRG.32526.25"; exon_number "3";
chr11	StringTie	exon	65539720	65539881	1000	-	.	gene_id "MSTRG.32526"; transcript_id "MSTRG.32526.25"; exon_number "4";
chr11	StringTie	exon	65540013	65540153	1000	-	.	gene_id "MSTRG.32526"; transcript_id "MSTRG.32526.25"; exon_number "5";
chr11	StringTie	exon	65540245	65540382	1000	-	.	gene_id "MSTRG.32526"; transcript_id "MSTRG.32526.25"; exon_number "6";
chr11	StringTie	exon	65540486	65540614	1000	-	.	gene_id "MSTRG.32526"; transcript_id "MSTRG.32526.25"; exon_number "7";
chr11	StringTie	exon	65540871	65540954	1000	-	.	gene_id "MSTRG.32526"; transcript_id "MSTRG.32526.25"; exon_number "8";
chr11	StringTie	exon	65541126	65541293	1000	-	.	gene_id "MSTRG.32526"; transcript_id "MSTRG.32526.25"; exon_number "9";
chr11	StringTie	exon	65541600	65541728	1000	-	.	gene_id "MSTRG.32526"; transcript_id "MSTRG.32526.25"; exon_number "10";
chr11	StringTie	exon	65543105	65543224	1000	-	.	gene_id "MSTRG.32526"; transcript_id "MSTRG.32526.25"; exon_number "11";
chr11	StringTie	exon	65543427	65543549	1000	-	.	gene_id "MSTRG.32526"; transcript_id "MSTRG.32526.25"; exon_number "12";
chr11	StringTie	exon	65546442	65546564	1000	-	.	gene_id "MSTRG.32526"; transcript_id "MSTRG.32526.25"; exon_number "13";
chr11	StringTie	exon	65546798	65546920	1000	-	.	gene_id "MSTRG.32526"; transcript_id "MSTRG.32526.25"; exon_number "14";
chr11	StringTie	exon	65547439	65547567	1000	-	.	gene_id "MSTRG.32526"; transcript_id "MSTRG.32526.25"; exon_number "15";
chr11	StringTie	exon	65547690	65547821	1000	-	.	gene_id "MSTRG.32526"; transcript_id "MSTRG.32526.25"; exon_number "16";
chr11	StringTie	exon	65547920	65548045	1000	-	.	gene_id "MSTRG.32526"; transcript_id "MSTRG.32526.25"; exon_number "17";
chr11	StringTie	exon	65551126	65551224	1000	-	.	gene_id "MSTRG.32526"; transcript_id "MSTRG.32526.25"; exon_number "18";
chr11	StringTie	exon	65551402	65551474	1000	-	.	gene_id "MSTRG.32526"; transcript_id "MSTRG.32526.25"; exon_number "19";
chr11	StringTie	exon	65551548	65551564	1000	-	.	gene_id "MSTRG.32526"; transcript_id "MSTRG.32526.25"; exon_number "20";
chr11	StringTie	exon	65551972	65552157	1000	-	.	gene_id "MSTRG.32526"; transcript_id "MSTRG.32526.25"; exon_number "21";
chr11	StringTie	exon	65552248	65552403	1000	-	.	gene_id "MSTRG.32526"; transcript_id "MSTRG.32526.25"; exon_number "22";
chr11	StringTie	exon	65552860	65552982	1000	-	.	gene_id "MSTRG.32526"; transcript_id "MSTRG.32526.25"; exon_number "23";
chr11	StringTie	exon	65553164	65553256	1000	-	.	gene_id "MSTRG.32526"; transcript_id "MSTRG.32526.25"; exon_number "24";
chr11	StringTie	exon	65553425	65553530	1000	-	.	gene_id "MSTRG.32526"; transcript_id "MSTRG.32526.25"; exon_number "25";
chr11	StringTie	exon	65553701	65553898	1000	-	.	gene_id "MSTRG.32526"; transcript_id "MSTRG.32526.25"; exon_number "26";
chr11	StringTie	exon	65554051	65554380	1000	-	.	gene_id "MSTRG.32526"; transcript_id "MSTRG.32526.25"; exon_number "27";
chr11	StringTie	exon	65557629	65557711	1000	-	.	gene_id "MSTRG.32526"; transcript_id "MSTRG.32526.25"; exon_number "28";
chr11	StringTie	exon	65558604	65558977	1000	-	.	gene_id "MSTRG.32526"; transcript_id "MSTRG.32526.25"; exon_number "29";
chr11	StringTie	transcript	65539327	65557805	1000	-	.	gene_id "MSTRG.32526"; transcript_id "MSTRG.32526.253";
chr11	StringTie	exon	65539327	65539459	1000	-	.	gene_id "MSTRG.32526"; transcript_id "MSTRG.32526.253"; exon_number "1";
chr11	StringTie	exon	65539548	65539881	1000	-	.	gene_id "MSTRG.32526"; transcript_id "MSTRG.32526.253"; exon_number "2";
chr11	StringTie	exon	65540013	65540153	1000	-	.	gene_id "MSTRG.32526"; transcript_id "MSTRG.32526.253"; exon_number "3";
chr11	StringTie	exon	65540245	65540382	1000	-	.	gene_id "MSTRG.32526"; transcript_id "MSTRG.32526.253"; exon_number "4";
chr11	StringTie	exon	65540486	65540614	1000	-	.	gene_id "MSTRG.32526"; transcript_id "MSTRG.32526.253"; exon_number "5";
chr11	StringTie	exon	65540871	65540954	1000	-	.	gene_id "MSTRG.32526"; transcript_id "MSTRG.32526.253"; exon_number "6";
chr11	StringTie	exon	65541126	65541291	1000	-	.	gene_id "MSTRG.32526"; transcript_id "MSTRG.32526.253"; exon_number "7";
chr11	StringTie	exon	65541600	65541728	1000	-	.	gene_id "MSTRG.32526"; transcript_id "MSTRG.32526.253"; exon_number "8";
chr11	StringTie	exon	65543105	65543224	1000	-	.	gene_id "MSTRG.32526"; transcript_id "MSTRG.32526.253"; exon_number "9";
chr11	StringTie	exon	65543427	65543549	1000	-	.	gene_id "MSTRG.32526"; transcript_id "MSTRG.32526.253"; exon_number "10";
chr11	StringTie	exon	65546442	65546564	1000	-	.	gene_id "MSTRG.32526"; transcript_id "MSTRG.32526.253"; exon_number "11";
chr11	StringTie	exon	65546798	65546920	1000	-	.	gene_id "MSTRG.32526"; transcript_id "MSTRG.32526.253"; exon_number "12";
chr11	StringTie	exon	65547439	65547567	1000	-	.	gene_id "MSTRG.32526"; transcript_id "MSTRG.32526.253"; exon_number "13";
chr11	StringTie	exon	65547690	65547821	1000	-	.	gene_id "MSTRG.32526"; transcript_id "MSTRG.32526.253"; exon_number "14";
chr11	StringTie	exon	65547920	65548045	1000	-	.	gene_id "MSTRG.32526"; transcript_id "MSTRG.32526.253"; exon_number "15";
chr11	StringTie	exon	65551126	65551224	1000	-	.	gene_id "MSTRG.32526"; transcript_id "MSTRG.32526.253"; exon_number "16";
chr11	StringTie	exon	65551402	65551474	1000	-	.	gene_id "MSTRG.32526"; transcript_id "MSTRG.32526.253"; exon_number "17";
chr11	StringTie	exon	65551548	65551564	1000	-	.	gene_id "MSTRG.32526"; transcript_id "MSTRG.32526.253"; exon_number "18";
chr11	StringTie	exon	65551972	65552157	1000	-	.	gene_id "MSTRG.32526"; transcript_id "MSTRG.32526.253"; exon_number "19";
chr11	StringTie	exon	65552248	65552403	1000	-	.	gene_id "MSTRG.32526"; transcript_id "MSTRG.32526.253"; exon_number "20";
chr11	StringTie	exon	65552860	65552982	1000	-	.	gene_id "MSTRG.32526"; transcript_id "MSTRG.32526.253"; exon_number "21";
chr11	StringTie	exon	65553164	65553256	1000	-	.	gene_id "MSTRG.32526"; transcript_id "MSTRG.32526.253"; exon_number "22";
chr11	StringTie	exon	65553425	65553522	1000	-	.	gene_id "MSTRG.32526"; transcript_id "MSTRG.32526.253"; exon_number "23";
chr11	StringTie	exon	65553701	65553898	1000	-	.	gene_id "MSTRG.32526"; transcript_id "MSTRG.32526.253"; exon_number "24";
chr11	StringTie	exon	65554051	65554380	1000	-	.	gene_id "MSTRG.32526"; transcript_id "MSTRG.32526.253"; exon_number "25";
chr11	StringTie	exon	65557633	65557805	1000	-	.	gene_id "MSTRG.32526"; transcript_id "MSTRG.32526.253"; exon_number "26";
chr11	StringTie	transcript	65539328	65557812	1000	-	.	gene_id "MSTRG.32526"; transcript_id "MSTRG.32526.254";
chr11	StringTie	exon	65539328	65539628	1000	-	.	gene_id "MSTRG.32526"; transcript_id "MSTRG.32526.254"; exon_number "1";
chr11	StringTie	exon	65539720	65539881	1000	-	.	gene_id "MSTRG.32526"; transcript_id "MSTRG.32526.254"; exon_number "2";
chr11	StringTie	exon	65540013	65540153	1000	-	.	gene_id "MSTRG.32526"; transcript_id "MSTRG.32526.254"; exon_number "3";
chr11	StringTie	exon	65540245	65540382	1000	-	.	gene_id "MSTRG.32526"; transcript_id "MSTRG.32526.254"; exon_number "4";
chr11	StringTie	exon	65540490	65540614	1000	-	.	gene_id "MSTRG.32526"; transcript_id "MSTRG.32526.254"; exon_number "5";
chr11	StringTie	exon	65540871	65540954	1000	-	.	gene_id "MSTRG.32526"; transcript_id "MSTRG.32526.254"; exon_number "6";
chr11	StringTie	exon	65541126	65541291	1000	-	.	gene_id "MSTRG.32526"; transcript_id "MSTRG.32526.254"; exon_number "7";
chr11	StringTie	exon	65541600	65541728	1000	-	.	gene_id "MSTRG.32526"; transcript_id "MSTRG.32526.254"; exon_number "8";
chr11	StringTie	exon	65543105	65543224	1000	-	.	gene_id "MSTRG.32526"; transcript_id "MSTRG.32526.254"; exon_number "9";
chr11	StringTie	exon	65543427	65543549	1000	-	.	gene_id "MSTRG.32526"; transcript_id "MSTRG.32526.254"; exon_number "10";
chr11	StringTie	exon	65546442	65546564	1000	-	.	gene_id "MSTRG.32526"; transcript_id "MSTRG.32526.254"; exon_number "11";
chr11	StringTie	exon	65546798	65546920	1000	-	.	gene_id "MSTRG.32526"; transcript_id "MSTRG.32526.254"; exon_number "12";
chr11	StringTie	exon	65547439	65547567	1000	-	.	gene_id "MSTRG.32526"; transcript_id "MSTRG.32526.254"; exon_number "13";
chr11	StringTie	exon	65547690	65547821	1000	-	.	gene_id "MSTRG.32526"; transcript_id "MSTRG.32526.254"; exon_number "14";
chr11	StringTie	exon	65547920	65548043	1000	-	.	gene_id "MSTRG.32526"; transcript_id "MSTRG.32526.254"; exon_number "15";
chr11	StringTie	exon	65551126	65551224	1000	-	.	gene_id "MSTRG.32526"; transcript_id "MSTRG.32526.254"; exon_number "16";
chr11	StringTie	exon	65551402	65551474	1000	-	.	gene_id "MSTRG.32526"; transcript_id "MSTRG.32526.254"; exon_number "17";
chr11	StringTie	exon	65551548	65551564	1000	-	.	gene_id "MSTRG.32526"; transcript_id "MSTRG.32526.254"; exon_number "18";
chr11	StringTie	exon	65551972	65552157	1000	-	.	gene_id "MSTRG.32526"; transcript_id "MSTRG.32526.254"; exon_number "19";
chr11	StringTie	exon	65552248	65552406	1000	-	.	gene_id "MSTRG.32526"; transcript_id "MSTRG.32526.254"; exon_number "20";
chr11	StringTie	exon	65552860	65552982	1000	-	.	gene_id "MSTRG.32526"; transcript_id "MSTRG.32526.254"; exon_number "21";
chr11	StringTie	exon	65553164	65553256	1000	-	.	gene_id "MSTRG.32526"; transcript_id "MSTRG.32526.254"; exon_number "22";
chr11	StringTie	exon	65553425	65553530	1000	-	.	gene_id "MSTRG.32526"; transcript_id "MSTRG.32526.254"; exon_number "23";
chr11	StringTie	exon	65553701	65553898	1000	-	.	gene_id "MSTRG.32526"; transcript_id "MSTRG.32526.254"; exon_number "24";
chr11	StringTie	exon	65554051	65554380	1000	-	.	gene_id "MSTRG.32526"; transcript_id "MSTRG.32526.254"; exon_number "25";
chr11	StringTie	exon	65557629	65557812	1000	-	.	gene_id "MSTRG.32526"; transcript_id "MSTRG.32526.254"; exon_number "26";
chr11	StringTie	transcript	65539328	65558316	1000	-	.	gene_id "MSTRG.32526"; transcript_id "MSTRG.32526.255";
chr11	StringTie	exon	65539328	65539459	1000	-	.	gene_id "MSTRG.32526"; transcript_id "MSTRG.32526.255"; exon_number "1";
chr11	StringTie	exon	65539548	65539628	1000	-	.	gene_id "MSTRG.32526"; transcript_id "MSTRG.32526.255"; exon_number "2";
chr11	StringTie	exon	65539720	65539740	1000	-	.	gene_id "MSTRG.32526"; transcript_id "MSTRG.32526.255"; exon_number "3";
chr11	StringTie	exon	65539787	65539881	1000	-	.	gene_id "MSTRG.32526"; transcript_id "MSTRG.32526.255"; exon_number "4";
chr11	StringTie	exon	65540013	65540153	1000	-	.	gene_id "MSTRG.32526"; transcript_id "MSTRG.32526.255"; exon_number "5";
chr11	StringTie	exon	65540245	65540382	1000	-	.	gene_id "MSTRG.32526"; transcript_id "MSTRG.32526.255"; exon_number "6";
chr11	StringTie	exon	65540486	65540614	1000	-	.	gene_id "MSTRG.32526"; transcript_id "MSTRG.32526.255"; exon_number "7";
chr11	StringTie	exon	65540871	65540954	1000	-	.	gene_id "MSTRG.32526"; transcript_id "MSTRG.32526.255"; exon_number "8";
chr11	StringTie	exon	65541126	65541293	1000	-	.	gene_id "MSTRG.32526"; transcript_id "MSTRG.32526.255"; exon_number "9";
chr11	StringTie	exon	65541600	65541728	1000	-	.	gene_id "MSTRG.32526"; transcript_id "MSTRG.32526.255"; exon_number "10";
chr11	StringTie	exon	65543105	65543224	1000	-	.	gene_id "MSTRG.32526"; transcript_id "MSTRG.32526.255"; exon_number "11";
chr11	StringTie	exon	65543427	65543549	1000	-	.	gene_id "MSTRG.32526"; transcript_id "MSTRG.32526.255"; exon_number "12";
chr11	StringTie	exon	65546442	65546564	1000	-	.	gene_id "MSTRG.32526"; transcript_id "MSTRG.32526.255"; exon_number "13";
chr11	StringTie	exon	65546798	65546920	1000	-	.	gene_id "MSTRG.32526"; transcript_id "MSTRG.32526.255"; exon_number "14";
chr11	StringTie	exon	65547439	65547567	1000	-	.	gene_id "MSTRG.32526"; transcript_id "MSTRG.32526.255"; exon_number "15";
chr11	StringTie	exon	65547690	65547821	1000	-	.	gene_id "MSTRG.32526"; transcript_id "MSTRG.32526.255"; exon_number "16";
chr11	StringTie	exon	65547920	65548045	1000	-	.	gene_id "MSTRG.32526"; transcript_id "MSTRG.32526.255"; exon_number "17";
chr11	StringTie	exon	65551126	65551224	1000	-	.	gene_id "MSTRG.32526"; transcript_id "MSTRG.32526.255"; exon_number "18";
chr11	StringTie	exon	65551402	65551474	1000	-	.	gene_id "MSTRG.32526"; transcript_id "MSTRG.32526.255"; exon_number "19";
chr11	StringTie	exon	65551548	65551564	1000	-	.	gene_id "MSTRG.32526"; transcript_id "MSTRG.32526.255"; exon_number "20";
chr11	StringTie	exon	65551972	65552157	1000	-	.	gene_id "MSTRG.32526"; transcript_id "MSTRG.32526.255"; exon_number "21";
chr11	StringTie	exon	65552248	65552406	1000	-	.	gene_id "MSTRG.32526"; transcript_id "MSTRG.32526.255"; exon_number "22";
chr11	StringTie	exon	65552860	65552982	1000	-	.	gene_id "MSTRG.32526"; transcript_id "MSTRG.32526.255"; exon_number "23";
chr11	StringTie	exon	65553164	65553256	1000	-	.	gene_id "MSTRG.32526"; transcript_id "MSTRG.32526.255"; exon_number "24";
chr11	StringTie	exon	65553425	65553530	1000	-	.	gene_id "MSTRG.32526"; transcript_id "MSTRG.32526.255"; exon_number "25";
chr11	StringTie	exon	65553701	65553903	1000	-	.	gene_id "MSTRG.32526"; transcript_id "MSTRG.32526.255"; exon_number "26";
chr11	StringTie	exon	65554051	65554380	1000	-	.	gene_id "MSTRG.32526"; transcript_id "MSTRG.32526.255"; exon_number "27";
chr11	StringTie	exon	65557629	65558316	1000	-	.	gene_id "MSTRG.32526"; transcript_id "MSTRG.32526.255"; exon_number "28";
chr11	StringTie	transcript	65539332	65557827	1000	-	.	gene_id "MSTRG.32526"; transcript_id "MSTRG.32526.256";
chr11	StringTie	exon	65539332	65539459	1000	-	.	gene_id "MSTRG.32526"; transcript_id "MSTRG.32526.256"; exon_number "1";
chr11	StringTie	exon	65539548	65539628	1000	-	.	gene_id "MSTRG.32526"; transcript_id "MSTRG.32526.256"; exon_number "2";
chr11	StringTie	exon	65539720	65539881	1000	-	.	gene_id "MSTRG.32526"; transcript_id "MSTRG.32526.256"; exon_number "3";
chr11	StringTie	exon	65540013	65540153	1000	-	.	gene_id "MSTRG.32526"; transcript_id "MSTRG.32526.256"; exon_number "4";
chr11	StringTie	exon	65540245	65540382	1000	-	.	gene_id "MSTRG.32526"; transcript_id "MSTRG.32526.256"; exon_number "5";
chr11	StringTie	exon	65540486	65540614	1000	-	.	gene_id "MSTRG.32526"; transcript_id "MSTRG.32526.256"; exon_number "6";
chr11	StringTie	exon	65540871	65540954	1000	-	.	gene_id "MSTRG.32526"; transcript_id "MSTRG.32526.256"; exon_number "7";
chr11	StringTie	exon	65541126	65541293	1000	-	.	gene_id "MSTRG.32526"; transcript_id "MSTRG.32526.256"; exon_number "8";
chr11	StringTie	exon	65541600	65541728	1000	-	.	gene_id "MSTRG.32526"; transcript_id "MSTRG.32526.256"; exon_number "9";
chr11	StringTie	exon	65543105	65543224	1000	-	.	gene_id "MSTRG.32526"; transcript_id "MSTRG.32526.256"; exon_number "10";
chr11	StringTie	exon	65543427	65543549	1000	-	.	gene_id "MSTRG.32526"; transcript_id "MSTRG.32526.256"; exon_number "11";
chr11	StringTie	exon	65546442	65546564	1000	-	.	gene_id "MSTRG.32526"; transcript_id "MSTRG.32526.256"; exon_number "12";
chr11	StringTie	exon	65546798	65546920	1000	-	.	gene_id "MSTRG.32526"; transcript_id "MSTRG.32526.256"; exon_number "13";
chr11	StringTie	exon	65547439	65547567	1000	-	.	gene_id "MSTRG.32526"; transcript_id "MSTRG.32526.256"; exon_number "14";
chr11	StringTie	exon	65547690	65547821	1000	-	.	gene_id "MSTRG.32526"; transcript_id "MSTRG.32526.256"; exon_number "15";
chr11	StringTie	exon	65547920	65551224	1000	-	.	gene_id "MSTRG.32526"; transcript_id "MSTRG.32526.256"; exon_number "16";
chr11	StringTie	exon	65551402	65552157	1000	-	.	gene_id "MSTRG.32526"; transcript_id "MSTRG.32526.256"; exon_number "17";
chr11	StringTie	exon	65552248	65552403	1000	-	.	gene_id "MSTRG.32526"; transcript_id "MSTRG.32526.256"; exon_number "18";
chr11	StringTie	exon	65552860	65552982	1000	-	.	gene_id "MSTRG.32526"; transcript_id "MSTRG.32526.256"; exon_number "19";
chr11	StringTie	exon	65553164	65553256	1000	-	.	gene_id "MSTRG.32526"; transcript_id "MSTRG.32526.256"; exon_number "20";
chr11	StringTie	exon	65553425	65553530	1000	-	.	gene_id "MSTRG.32526"; transcript_id "MSTRG.32526.256"; exon_number "21";
chr11	StringTie	exon	65553701	65553930	1000	-	.	gene_id "MSTRG.32526"; transcript_id "MSTRG.32526.256"; exon_number "22";
chr11	StringTie	exon	65554051	65554380	1000	-	.	gene_id "MSTRG.32526"; transcript_id "MSTRG.32526.256"; exon_number "23";
chr11	StringTie	exon	65557629	65557827	1000	-	.	gene_id "MSTRG.32526"; transcript_id "MSTRG.32526.256"; exon_number "24";
chr11	StringTie	transcript	65539332	65557867	1000	-	.	gene_id "MSTRG.32526"; transcript_id "MSTRG.32526.257";
chr11	StringTie	exon	65539332	65539459	1000	-	.	gene_id "MSTRG.32526"; transcript_id "MSTRG.32526.257"; exon_number "1";
chr11	StringTie	exon	65539548	65539628	1000	-	.	gene_id "MSTRG.32526"; transcript_id "MSTRG.32526.257"; exon_number "2";
chr11	StringTie	exon	65539720	65539881	1000	-	.	gene_id "MSTRG.32526"; transcript_id "MSTRG.32526.257"; exon_number "3";
chr11	StringTie	exon	65540245	65540382	1000	-	.	gene_id "MSTRG.32526"; transcript_id "MSTRG.32526.257"; exon_number "4";
chr11	StringTie	exon	65540486	65540614	1000	-	.	gene_id "MSTRG.32526"; transcript_id "MSTRG.32526.257"; exon_number "5";
chr11	StringTie	exon	65540871	65540954	1000	-	.	gene_id "MSTRG.32526"; transcript_id "MSTRG.32526.257"; exon_number "6";
chr11	StringTie	exon	65541126	65541291	1000	-	.	gene_id "MSTRG.32526"; transcript_id "MSTRG.32526.257"; exon_number "7";
chr11	StringTie	exon	65541600	65541728	1000	-	.	gene_id "MSTRG.32526"; transcript_id "MSTRG.32526.257"; exon_number "8";
chr11	StringTie	exon	65543105	65543197	1000	-	.	gene_id "MSTRG.32526"; transcript_id "MSTRG.32526.257"; exon_number "9";
chr11	StringTie	exon	65543427	65543549	1000	-	.	gene_id "MSTRG.32526"; transcript_id "MSTRG.32526.257"; exon_number "10";
chr11	StringTie	exon	65546442	65546564	1000	-	.	gene_id "MSTRG.32526"; transcript_id "MSTRG.32526.257"; exon_number "11";
chr11	StringTie	exon	65546798	65546920	1000	-	.	gene_id "MSTRG.32526"; transcript_id "MSTRG.32526.257"; exon_number "12";
chr11	StringTie	exon	65547439	65547567	1000	-	.	gene_id "MSTRG.32526"; transcript_id "MSTRG.32526.257"; exon_number "13";
chr11	StringTie	exon	65547690	65547821	1000	-	.	gene_id "MSTRG.32526"; transcript_id "MSTRG.32526.257"; exon_number "14";
chr11	StringTie	exon	65547920	65548045	1000	-	.	gene_id "MSTRG.32526"; transcript_id "MSTRG.32526.257"; exon_number "15";
chr11	StringTie	exon	65551126	65551224	1000	-	.	gene_id "MSTRG.32526"; transcript_id "MSTRG.32526.257"; exon_number "16";
chr11	StringTie	exon	65551402	65551474	1000	-	.	gene_id "MSTRG.32526"; transcript_id "MSTRG.32526.257"; exon_number "17";
chr11	StringTie	exon	65551548	65551564	1000	-	.	gene_id "MSTRG.32526"; transcript_id "MSTRG.32526.257"; exon_number "18";
chr11	StringTie	exon	65551972	65552157	1000	-	.	gene_id "MSTRG.32526"; transcript_id "MSTRG.32526.257"; exon_number "19";
chr11	StringTie	exon	65552248	65552406	1000	-	.	gene_id "MSTRG.32526"; transcript_id "MSTRG.32526.257"; exon_number "20";
chr11	StringTie	exon	65552860	65552982	1000	-	.	gene_id "MSTRG.32526"; transcript_id "MSTRG.32526.257"; exon_number "21";
chr11	StringTie	exon	65553164	65553256	1000	-	.	gene_id "MSTRG.32526"; transcript_id "MSTRG.32526.257"; exon_number "22";
chr11	StringTie	exon	65553425	65553530	1000	-	.	gene_id "MSTRG.32526"; transcript_id "MSTRG.32526.257"; exon_number "23";
chr11	StringTie	exon	65553701	65553898	1000	-	.	gene_id "MSTRG.32526"; transcript_id "MSTRG.32526.257"; exon_number "24";
chr11	StringTie	exon	65554051	65554380	1000	-	.	gene_id "MSTRG.32526"; transcript_id "MSTRG.32526.257"; exon_number "25";
chr11	StringTie	exon	65557633	65557867	1000	-	.	gene_id "MSTRG.32526"; transcript_id "MSTRG.32526.257"; exon_number "26";
chr11	StringTie	transcript	65539332	65558303	1000	-	.	gene_id "MSTRG.32526"; transcript_id "MSTRG.32526.258";
chr11	StringTie	exon	65539332	65539459	1000	-	.	gene_id "MSTRG.32526"; transcript_id "MSTRG.32526.258"; exon_number "1";
chr11	StringTie	exon	65539548	65539628	1000	-	.	gene_id "MSTRG.32526"; transcript_id "MSTRG.32526.258"; exon_number "2";
chr11	StringTie	exon	65539720	65539881	1000	-	.	gene_id "MSTRG.32526"; transcript_id "MSTRG.32526.258"; exon_number "3";
chr11	StringTie	exon	65540245	65540382	1000	-	.	gene_id "MSTRG.32526"; transcript_id "MSTRG.32526.258"; exon_number "4";
chr11	StringTie	exon	65540486	65540614	1000	-	.	gene_id "MSTRG.32526"; transcript_id "MSTRG.32526.258"; exon_number "5";
chr11	StringTie	exon	65540871	65540954	1000	-	.	gene_id "MSTRG.32526"; transcript_id "MSTRG.32526.258"; exon_number "6";
chr11	StringTie	exon	65541126	65541291	1000	-	.	gene_id "MSTRG.32526"; transcript_id "MSTRG.32526.258"; exon_number "7";
chr11	StringTie	exon	65541600	65541728	1000	-	.	gene_id "MSTRG.32526"; transcript_id "MSTRG.32526.258"; exon_number "8";
chr11	StringTie	exon	65543105	65543224	1000	-	.	gene_id "MSTRG.32526"; transcript_id "MSTRG.32526.258"; exon_number "9";
chr11	StringTie	exon	65543427	65543549	1000	-	.	gene_id "MSTRG.32526"; transcript_id "MSTRG.32526.258"; exon_number "10";
chr11	StringTie	exon	65544064	65545402	1000	-	.	gene_id "MSTRG.32526"; transcript_id "MSTRG.32526.258"; exon_number "11";
chr11	StringTie	exon	65545516	65546564	1000	-	.	gene_id "MSTRG.32526"; transcript_id "MSTRG.32526.258"; exon_number "12";
chr11	StringTie	exon	65546798	65546920	1000	-	.	gene_id "MSTRG.32526"; transcript_id "MSTRG.32526.258"; exon_number "13";
chr11	StringTie	exon	65547439	65547567	1000	-	.	gene_id "MSTRG.32526"; transcript_id "MSTRG.32526.258"; exon_number "14";
chr11	StringTie	exon	65547690	65547821	1000	-	.	gene_id "MSTRG.32526"; transcript_id "MSTRG.32526.258"; exon_number "15";
chr11	StringTie	exon	65547920	65548045	1000	-	.	gene_id "MSTRG.32526"; transcript_id "MSTRG.32526.258"; exon_number "16";
chr11	StringTie	exon	65551126	65551224	1000	-	.	gene_id "MSTRG.32526"; transcript_id "MSTRG.32526.258"; exon_number "17";
chr11	StringTie	exon	65551402	65551474	1000	-	.	gene_id "MSTRG.32526"; transcript_id "MSTRG.32526.258"; exon_number "18";
chr11	StringTie	exon	65551548	65551564	1000	-	.	gene_id "MSTRG.32526"; transcript_id "MSTRG.32526.258"; exon_number "19";
chr11	StringTie	exon	65551972	65552157	1000	-	.	gene_id "MSTRG.32526"; transcript_id "MSTRG.32526.258"; exon_number "20";
chr11	StringTie	exon	65552248	65552406	1000	-	.	gene_id "MSTRG.32526"; transcript_id "MSTRG.32526.258"; exon_number "21";
chr11	StringTie	exon	65552860	65552982	1000	-	.	gene_id "MSTRG.32526"; transcript_id "MSTRG.32526.258"; exon_number "22";
chr11	StringTie	exon	65553164	65553256	1000	-	.	gene_id "MSTRG.32526"; transcript_id "MSTRG.32526.258"; exon_number "23";
chr11	StringTie	exon	65553425	65553530	1000	-	.	gene_id "MSTRG.32526"; transcript_id "MSTRG.32526.258"; exon_number "24";
chr11	StringTie	exon	65553701	65553903	1000	-	.	gene_id "MSTRG.32526"; transcript_id "MSTRG.32526.258"; exon_number "25";
chr11	StringTie	exon	65554051	65554380	1000	-	.	gene_id "MSTRG.32526"; transcript_id "MSTRG.32526.258"; exon_number "26";
chr11	StringTie	exon	65557629	65558303	1000	-	.	gene_id "MSTRG.32526"; transcript_id "MSTRG.32526.258"; exon_number "27";
chr11	StringTie	transcript	65539332	65557832	1000	-	.	gene_id "MSTRG.32526"; transcript_id "MSTRG.32526.259";
chr11	StringTie	exon	65539332	65539459	1000	-	.	gene_id "MSTRG.32526"; transcript_id "MSTRG.32526.259"; exon_number "1";
chr11	StringTie	exon	65539548	65539628	1000	-	.	gene_id "MSTRG.32526"; transcript_id "MSTRG.32526.259"; exon_number "2";
chr11	StringTie	exon	65539720	65539881	1000	-	.	gene_id "MSTRG.32526"; transcript_id "MSTRG.32526.259"; exon_number "3";
chr11	StringTie	exon	65540245	65540382	1000	-	.	gene_id "MSTRG.32526"; transcript_id "MSTRG.32526.259"; exon_number "4";
chr11	StringTie	exon	65540490	65540614	1000	-	.	gene_id "MSTRG.32526"; transcript_id "MSTRG.32526.259"; exon_number "5";
chr11	StringTie	exon	65540871	65540954	1000	-	.	gene_id "MSTRG.32526"; transcript_id "MSTRG.32526.259"; exon_number "6";
chr11	StringTie	exon	65541126	65541291	1000	-	.	gene_id "MSTRG.32526"; transcript_id "MSTRG.32526.259"; exon_number "7";
chr11	StringTie	exon	65541600	65541728	1000	-	.	gene_id "MSTRG.32526"; transcript_id "MSTRG.32526.259"; exon_number "8";
chr11	StringTie	exon	65543105	65543224	1000	-	.	gene_id "MSTRG.32526"; transcript_id "MSTRG.32526.259"; exon_number "9";
chr11	StringTie	exon	65543427	65543549	1000	-	.	gene_id "MSTRG.32526"; transcript_id "MSTRG.32526.259"; exon_number "10";
chr11	StringTie	exon	65544064	65544099	1000	-	.	gene_id "MSTRG.32526"; transcript_id "MSTRG.32526.259"; exon_number "11";
chr11	StringTie	exon	65546442	65546564	1000	-	.	gene_id "MSTRG.32526"; transcript_id "MSTRG.32526.259"; exon_number "12";
chr11	StringTie	exon	65546798	65546920	1000	-	.	gene_id "MSTRG.32526"; transcript_id "MSTRG.32526.259"; exon_number "13";
chr11	StringTie	exon	65547439	65547567	1000	-	.	gene_id "MSTRG.32526"; transcript_id "MSTRG.32526.259"; exon_number "14";
chr11	StringTie	exon	65547690	65547821	1000	-	.	gene_id "MSTRG.32526"; transcript_id "MSTRG.32526.259"; exon_number "15";
chr11	StringTie	exon	65547920	65548045	1000	-	.	gene_id "MSTRG.32526"; transcript_id "MSTRG.32526.259"; exon_number "16";
chr11	StringTie	exon	65551126	65551224	1000	-	.	gene_id "MSTRG.32526"; transcript_id "MSTRG.32526.259"; exon_number "17";
chr11	StringTie	exon	65551402	65551474	1000	-	.	gene_id "MSTRG.32526"; transcript_id "MSTRG.32526.259"; exon_number "18";
chr11	StringTie	exon	65551548	65551564	1000	-	.	gene_id "MSTRG.32526"; transcript_id "MSTRG.32526.259"; exon_number "19";
chr11	StringTie	exon	65551972	65552157	1000	-	.	gene_id "MSTRG.32526"; transcript_id "MSTRG.32526.259"; exon_number "20";
chr11	StringTie	exon	65552248	65552406	1000	-	.	gene_id "MSTRG.32526"; transcript_id "MSTRG.32526.259"; exon_number "21";
chr11	StringTie	exon	65552860	65552982	1000	-	.	gene_id "MSTRG.32526"; transcript_id "MSTRG.32526.259"; exon_number "22";
chr11	StringTie	exon	65553164	65553256	1000	-	.	gene_id "MSTRG.32526"; transcript_id "MSTRG.32526.259"; exon_number "23";
chr11	StringTie	exon	65553425	65553530	1000	-	.	gene_id "MSTRG.32526"; transcript_id "MSTRG.32526.259"; exon_number "24";
chr11	StringTie	exon	65553701	65553903	1000	-	.	gene_id "MSTRG.32526"; transcript_id "MSTRG.32526.259"; exon_number "25";
chr11	StringTie	exon	65554051	65554380	1000	-	.	gene_id "MSTRG.32526"; transcript_id "MSTRG.32526.259"; exon_number "26";
chr11	StringTie	exon	65557629	65557832	1000	-	.	gene_id "MSTRG.32526"; transcript_id "MSTRG.32526.259"; exon_number "27";
chr11	StringTie	transcript	65538701	65559008	1000	-	.	gene_id "MSTRG.32526"; transcript_id "MSTRG.32526.26";
chr11	StringTie	exon	65538701	65539231	1000	-	.	gene_id "MSTRG.32526"; transcript_id "MSTRG.32526.26"; exon_number "1";
chr11	StringTie	exon	65539328	65539459	1000	-	.	gene_id "MSTRG.32526"; transcript_id "MSTRG.32526.26"; exon_number "2";
chr11	StringTie	exon	65539548	65539628	1000	-	.	gene_id "MSTRG.32526"; transcript_id "MSTRG.32526.26"; exon_number "3";
chr11	StringTie	exon	65539720	65539881	1000	-	.	gene_id "MSTRG.32526"; transcript_id "MSTRG.32526.26"; exon_number "4";
chr11	StringTie	exon	65540013	65540153	1000	-	.	gene_id "MSTRG.32526"; transcript_id "MSTRG.32526.26"; exon_number "5";
chr11	StringTie	exon	65540245	65540382	1000	-	.	gene_id "MSTRG.32526"; transcript_id "MSTRG.32526.26"; exon_number "6";
chr11	StringTie	exon	65540486	65540614	1000	-	.	gene_id "MSTRG.32526"; transcript_id "MSTRG.32526.26"; exon_number "7";
chr11	StringTie	exon	65540871	65540954	1000	-	.	gene_id "MSTRG.32526"; transcript_id "MSTRG.32526.26"; exon_number "8";
chr11	StringTie	exon	65541126	65541291	1000	-	.	gene_id "MSTRG.32526"; transcript_id "MSTRG.32526.26"; exon_number "9";
chr11	StringTie	exon	65541600	65541728	1000	-	.	gene_id "MSTRG.32526"; transcript_id "MSTRG.32526.26"; exon_number "10";
chr11	StringTie	exon	65543105	65543224	1000	-	.	gene_id "MSTRG.32526"; transcript_id "MSTRG.32526.26"; exon_number "11";
chr11	StringTie	exon	65543427	65543549	1000	-	.	gene_id "MSTRG.32526"; transcript_id "MSTRG.32526.26"; exon_number "12";
chr11	StringTie	exon	65546442	65546564	1000	-	.	gene_id "MSTRG.32526"; transcript_id "MSTRG.32526.26"; exon_number "13";
chr11	StringTie	exon	65546798	65546920	1000	-	.	gene_id "MSTRG.32526"; transcript_id "MSTRG.32526.26"; exon_number "14";
chr11	StringTie	exon	65547439	65547567	1000	-	.	gene_id "MSTRG.32526"; transcript_id "MSTRG.32526.26"; exon_number "15";
chr11	StringTie	exon	65547690	65547821	1000	-	.	gene_id "MSTRG.32526"; transcript_id "MSTRG.32526.26"; exon_number "16";
chr11	StringTie	exon	65547920	65548045	1000	-	.	gene_id "MSTRG.32526"; transcript_id "MSTRG.32526.26"; exon_number "17";
chr11	StringTie	exon	65551126	65551224	1000	-	.	gene_id "MSTRG.32526"; transcript_id "MSTRG.32526.26"; exon_number "18";
chr11	StringTie	exon	65551402	65551474	1000	-	.	gene_id "MSTRG.32526"; transcript_id "MSTRG.32526.26"; exon_number "19";
chr11	StringTie	exon	65551548	65551564	1000	-	.	gene_id "MSTRG.32526"; transcript_id "MSTRG.32526.26"; exon_number "20";
chr11	StringTie	exon	65551972	65552157	1000	-	.	gene_id "MSTRG.32526"; transcript_id "MSTRG.32526.26"; exon_number "21";
chr11	StringTie	exon	65552248	65552406	1000	-	.	gene_id "MSTRG.32526"; transcript_id "MSTRG.32526.26"; exon_number "22";
chr11	StringTie	exon	65552860	65552982	1000	-	.	gene_id "MSTRG.32526"; transcript_id "MSTRG.32526.26"; exon_number "23";
chr11	StringTie	exon	65553164	65553256	1000	-	.	gene_id "MSTRG.32526"; transcript_id "MSTRG.32526.26"; exon_number "24";
chr11	StringTie	exon	65553425	65553530	1000	-	.	gene_id "MSTRG.32526"; transcript_id "MSTRG.32526.26"; exon_number "25";
chr11	StringTie	exon	65553701	65553898	1000	-	.	gene_id "MSTRG.32526"; transcript_id "MSTRG.32526.26"; exon_number "26";
chr11	StringTie	exon	65554051	65554380	1000	-	.	gene_id "MSTRG.32526"; transcript_id "MSTRG.32526.26"; exon_number "27";
chr11	StringTie	exon	65557629	65557711	1000	-	.	gene_id "MSTRG.32526"; transcript_id "MSTRG.32526.26"; exon_number "28";
chr11	StringTie	exon	65558604	65559008	1000	-	.	gene_id "MSTRG.32526"; transcript_id "MSTRG.32526.26"; exon_number "29";
chr11	StringTie	transcript	65539332	65558499	1000	-	.	gene_id "MSTRG.32526"; transcript_id "MSTRG.32526.260";
chr11	StringTie	exon	65539332	65539459	1000	-	.	gene_id "MSTRG.32526"; transcript_id "MSTRG.32526.260"; exon_number "1";
chr11	StringTie	exon	65539548	65539628	1000	-	.	gene_id "MSTRG.32526"; transcript_id "MSTRG.32526.260"; exon_number "2";
chr11	StringTie	exon	65539720	65539881	1000	-	.	gene_id "MSTRG.32526"; transcript_id "MSTRG.32526.260"; exon_number "3";
chr11	StringTie	exon	65540013	65540153	1000	-	.	gene_id "MSTRG.32526"; transcript_id "MSTRG.32526.260"; exon_number "4";
chr11	StringTie	exon	65540245	65540382	1000	-	.	gene_id "MSTRG.32526"; transcript_id "MSTRG.32526.260"; exon_number "5";
chr11	StringTie	exon	65540486	65540614	1000	-	.	gene_id "MSTRG.32526"; transcript_id "MSTRG.32526.260"; exon_number "6";
chr11	StringTie	exon	65540871	65540954	1000	-	.	gene_id "MSTRG.32526"; transcript_id "MSTRG.32526.260"; exon_number "7";
chr11	StringTie	exon	65541126	65541291	1000	-	.	gene_id "MSTRG.32526"; transcript_id "MSTRG.32526.260"; exon_number "8";
chr11	StringTie	exon	65541600	65541728	1000	-	.	gene_id "MSTRG.32526"; transcript_id "MSTRG.32526.260"; exon_number "9";
chr11	StringTie	exon	65543105	65543224	1000	-	.	gene_id "MSTRG.32526"; transcript_id "MSTRG.32526.260"; exon_number "10";
chr11	StringTie	exon	65543427	65543549	1000	-	.	gene_id "MSTRG.32526"; transcript_id "MSTRG.32526.260"; exon_number "11";
chr11	StringTie	exon	65544064	65546564	1000	-	.	gene_id "MSTRG.32526"; transcript_id "MSTRG.32526.260"; exon_number "12";
chr11	StringTie	exon	65546798	65546920	1000	-	.	gene_id "MSTRG.32526"; transcript_id "MSTRG.32526.260"; exon_number "13";
chr11	StringTie	exon	65547439	65547567	1000	-	.	gene_id "MSTRG.32526"; transcript_id "MSTRG.32526.260"; exon_number "14";
chr11	StringTie	exon	65547690	65547821	1000	-	.	gene_id "MSTRG.32526"; transcript_id "MSTRG.32526.260"; exon_number "15";
chr11	StringTie	exon	65547920	65548043	1000	-	.	gene_id "MSTRG.32526"; transcript_id "MSTRG.32526.260"; exon_number "16";
chr11	StringTie	exon	65551126	65551224	1000	-	.	gene_id "MSTRG.32526"; transcript_id "MSTRG.32526.260"; exon_number "17";
chr11	StringTie	exon	65551402	65551474	1000	-	.	gene_id "MSTRG.32526"; transcript_id "MSTRG.32526.260"; exon_number "18";
chr11	StringTie	exon	65551548	65551564	1000	-	.	gene_id "MSTRG.32526"; transcript_id "MSTRG.32526.260"; exon_number "19";
chr11	StringTie	exon	65551972	65552157	1000	-	.	gene_id "MSTRG.32526"; transcript_id "MSTRG.32526.260"; exon_number "20";
chr11	StringTie	exon	65552248	65552403	1000	-	.	gene_id "MSTRG.32526"; transcript_id "MSTRG.32526.260"; exon_number "21";
chr11	StringTie	exon	65552860	65552982	1000	-	.	gene_id "MSTRG.32526"; transcript_id "MSTRG.32526.260"; exon_number "22";
chr11	StringTie	exon	65553164	65553256	1000	-	.	gene_id "MSTRG.32526"; transcript_id "MSTRG.32526.260"; exon_number "23";
chr11	StringTie	exon	65553425	65553530	1000	-	.	gene_id "MSTRG.32526"; transcript_id "MSTRG.32526.260"; exon_number "24";
chr11	StringTie	exon	65553701	65553903	1000	-	.	gene_id "MSTRG.32526"; transcript_id "MSTRG.32526.260"; exon_number "25";
chr11	StringTie	exon	65554051	65554380	1000	-	.	gene_id "MSTRG.32526"; transcript_id "MSTRG.32526.260"; exon_number "26";
chr11	StringTie	exon	65557629	65558499	1000	-	.	gene_id "MSTRG.32526"; transcript_id "MSTRG.32526.260"; exon_number "27";
chr11	StringTie	transcript	65539332	65558314	1000	-	.	gene_id "MSTRG.32526"; transcript_id "MSTRG.32526.261";
chr11	StringTie	exon	65539332	65539459	1000	-	.	gene_id "MSTRG.32526"; transcript_id "MSTRG.32526.261"; exon_number "1";
chr11	StringTie	exon	65539548	65539628	1000	-	.	gene_id "MSTRG.32526"; transcript_id "MSTRG.32526.261"; exon_number "2";
chr11	StringTie	exon	65539720	65539881	1000	-	.	gene_id "MSTRG.32526"; transcript_id "MSTRG.32526.261"; exon_number "3";
chr11	StringTie	exon	65540013	65540153	1000	-	.	gene_id "MSTRG.32526"; transcript_id "MSTRG.32526.261"; exon_number "4";
chr11	StringTie	exon	65540245	65540382	1000	-	.	gene_id "MSTRG.32526"; transcript_id "MSTRG.32526.261"; exon_number "5";
chr11	StringTie	exon	65540486	65540614	1000	-	.	gene_id "MSTRG.32526"; transcript_id "MSTRG.32526.261"; exon_number "6";
chr11	StringTie	exon	65540871	65540954	1000	-	.	gene_id "MSTRG.32526"; transcript_id "MSTRG.32526.261"; exon_number "7";
chr11	StringTie	exon	65541126	65541291	1000	-	.	gene_id "MSTRG.32526"; transcript_id "MSTRG.32526.261"; exon_number "8";
chr11	StringTie	exon	65541600	65541728	1000	-	.	gene_id "MSTRG.32526"; transcript_id "MSTRG.32526.261"; exon_number "9";
chr11	StringTie	exon	65543105	65543224	1000	-	.	gene_id "MSTRG.32526"; transcript_id "MSTRG.32526.261"; exon_number "10";
chr11	StringTie	exon	65543427	65543549	1000	-	.	gene_id "MSTRG.32526"; transcript_id "MSTRG.32526.261"; exon_number "11";
chr11	StringTie	exon	65546442	65546564	1000	-	.	gene_id "MSTRG.32526"; transcript_id "MSTRG.32526.261"; exon_number "12";
chr11	StringTie	exon	65546798	65546920	1000	-	.	gene_id "MSTRG.32526"; transcript_id "MSTRG.32526.261"; exon_number "13";
chr11	StringTie	exon	65547439	65547567	1000	-	.	gene_id "MSTRG.32526"; transcript_id "MSTRG.32526.261"; exon_number "14";
chr11	StringTie	exon	65547690	65547821	1000	-	.	gene_id "MSTRG.32526"; transcript_id "MSTRG.32526.261"; exon_number "15";
chr11	StringTie	exon	65547920	65548045	1000	-	.	gene_id "MSTRG.32526"; transcript_id "MSTRG.32526.261"; exon_number "16";
chr11	StringTie	exon	65551126	65551224	1000	-	.	gene_id "MSTRG.32526"; transcript_id "MSTRG.32526.261"; exon_number "17";
chr11	StringTie	exon	65551402	65551474	1000	-	.	gene_id "MSTRG.32526"; transcript_id "MSTRG.32526.261"; exon_number "18";
chr11	StringTie	exon	65551548	65551564	1000	-	.	gene_id "MSTRG.32526"; transcript_id "MSTRG.32526.261"; exon_number "19";
chr11	StringTie	exon	65551972	65552157	1000	-	.	gene_id "MSTRG.32526"; transcript_id "MSTRG.32526.261"; exon_number "20";
chr11	StringTie	exon	65552248	65552406	1000	-	.	gene_id "MSTRG.32526"; transcript_id "MSTRG.32526.261"; exon_number "21";
chr11	StringTie	exon	65552860	65552982	1000	-	.	gene_id "MSTRG.32526"; transcript_id "MSTRG.32526.261"; exon_number "22";
chr11	StringTie	exon	65553164	65553256	1000	-	.	gene_id "MSTRG.32526"; transcript_id "MSTRG.32526.261"; exon_number "23";
chr11	StringTie	exon	65553425	65553530	1000	-	.	gene_id "MSTRG.32526"; transcript_id "MSTRG.32526.261"; exon_number "24";
chr11	StringTie	exon	65553701	65553898	1000	-	.	gene_id "MSTRG.32526"; transcript_id "MSTRG.32526.261"; exon_number "25";
chr11	StringTie	exon	65554145	65554380	1000	-	.	gene_id "MSTRG.32526"; transcript_id "MSTRG.32526.261"; exon_number "26";
chr11	StringTie	exon	65557629	65558314	1000	-	.	gene_id "MSTRG.32526"; transcript_id "MSTRG.32526.261"; exon_number "27";
chr11	StringTie	transcript	65539332	65557830	1000	-	.	gene_id "MSTRG.32526"; transcript_id "MSTRG.32526.262";
chr11	StringTie	exon	65539332	65539459	1000	-	.	gene_id "MSTRG.32526"; transcript_id "MSTRG.32526.262"; exon_number "1";
chr11	StringTie	exon	65539548	65539628	1000	-	.	gene_id "MSTRG.32526"; transcript_id "MSTRG.32526.262"; exon_number "2";
chr11	StringTie	exon	65539720	65539881	1000	-	.	gene_id "MSTRG.32526"; transcript_id "MSTRG.32526.262"; exon_number "3";
chr11	StringTie	exon	65540013	65540153	1000	-	.	gene_id "MSTRG.32526"; transcript_id "MSTRG.32526.262"; exon_number "4";
chr11	StringTie	exon	65540245	65540382	1000	-	.	gene_id "MSTRG.32526"; transcript_id "MSTRG.32526.262"; exon_number "5";
chr11	StringTie	exon	65540486	65540614	1000	-	.	gene_id "MSTRG.32526"; transcript_id "MSTRG.32526.262"; exon_number "6";
chr11	StringTie	exon	65540871	65540954	1000	-	.	gene_id "MSTRG.32526"; transcript_id "MSTRG.32526.262"; exon_number "7";
chr11	StringTie	exon	65541126	65541293	1000	-	.	gene_id "MSTRG.32526"; transcript_id "MSTRG.32526.262"; exon_number "8";
chr11	StringTie	exon	65541600	65541728	1000	-	.	gene_id "MSTRG.32526"; transcript_id "MSTRG.32526.262"; exon_number "9";
chr11	StringTie	exon	65543105	65543224	1000	-	.	gene_id "MSTRG.32526"; transcript_id "MSTRG.32526.262"; exon_number "10";
chr11	StringTie	exon	65543427	65543549	1000	-	.	gene_id "MSTRG.32526"; transcript_id "MSTRG.32526.262"; exon_number "11";
chr11	StringTie	exon	65546443	65546564	1000	-	.	gene_id "MSTRG.32526"; transcript_id "MSTRG.32526.262"; exon_number "12";
chr11	StringTie	exon	65546798	65546920	1000	-	.	gene_id "MSTRG.32526"; transcript_id "MSTRG.32526.262"; exon_number "13";
chr11	StringTie	exon	65547439	65547567	1000	-	.	gene_id "MSTRG.32526"; transcript_id "MSTRG.32526.262"; exon_number "14";
chr11	StringTie	exon	65547690	65547821	1000	-	.	gene_id "MSTRG.32526"; transcript_id "MSTRG.32526.262"; exon_number "15";
chr11	StringTie	exon	65547920	65548043	1000	-	.	gene_id "MSTRG.32526"; transcript_id "MSTRG.32526.262"; exon_number "16";
chr11	StringTie	exon	65551126	65551224	1000	-	.	gene_id "MSTRG.32526"; transcript_id "MSTRG.32526.262"; exon_number "17";
chr11	StringTie	exon	65551402	65551474	1000	-	.	gene_id "MSTRG.32526"; transcript_id "MSTRG.32526.262"; exon_number "18";
chr11	StringTie	exon	65551548	65551564	1000	-	.	gene_id "MSTRG.32526"; transcript_id "MSTRG.32526.262"; exon_number "19";
chr11	StringTie	exon	65551972	65552157	1000	-	.	gene_id "MSTRG.32526"; transcript_id "MSTRG.32526.262"; exon_number "20";
chr11	StringTie	exon	65552248	65552403	1000	-	.	gene_id "MSTRG.32526"; transcript_id "MSTRG.32526.262"; exon_number "21";
chr11	StringTie	exon	65552860	65552982	1000	-	.	gene_id "MSTRG.32526"; transcript_id "MSTRG.32526.262"; exon_number "22";
chr11	StringTie	exon	65553164	65553256	1000	-	.	gene_id "MSTRG.32526"; transcript_id "MSTRG.32526.262"; exon_number "23";
chr11	StringTie	exon	65553425	65553530	1000	-	.	gene_id "MSTRG.32526"; transcript_id "MSTRG.32526.262"; exon_number "24";
chr11	StringTie	exon	65553701	65553903	1000	-	.	gene_id "MSTRG.32526"; transcript_id "MSTRG.32526.262"; exon_number "25";
chr11	StringTie	exon	65554051	65554380	1000	-	.	gene_id "MSTRG.32526"; transcript_id "MSTRG.32526.262"; exon_number "26";
chr11	StringTie	exon	65557629	65557830	1000	-	.	gene_id "MSTRG.32526"; transcript_id "MSTRG.32526.262"; exon_number "27";
chr11	StringTie	transcript	65539332	65558499	1000	-	.	gene_id "MSTRG.32526"; transcript_id "MSTRG.32526.263";
chr11	StringTie	exon	65539332	65539459	1000	-	.	gene_id "MSTRG.32526"; transcript_id "MSTRG.32526.263"; exon_number "1";
chr11	StringTie	exon	65539548	65539628	1000	-	.	gene_id "MSTRG.32526"; transcript_id "MSTRG.32526.263"; exon_number "2";
chr11	StringTie	exon	65539720	65539881	1000	-	.	gene_id "MSTRG.32526"; transcript_id "MSTRG.32526.263"; exon_number "3";
chr11	StringTie	exon	65540013	65540153	1000	-	.	gene_id "MSTRG.32526"; transcript_id "MSTRG.32526.263"; exon_number "4";
chr11	StringTie	exon	65540245	65540382	1000	-	.	gene_id "MSTRG.32526"; transcript_id "MSTRG.32526.263"; exon_number "5";
chr11	StringTie	exon	65540486	65540614	1000	-	.	gene_id "MSTRG.32526"; transcript_id "MSTRG.32526.263"; exon_number "6";
chr11	StringTie	exon	65540871	65540954	1000	-	.	gene_id "MSTRG.32526"; transcript_id "MSTRG.32526.263"; exon_number "7";
chr11	StringTie	exon	65541126	65541293	1000	-	.	gene_id "MSTRG.32526"; transcript_id "MSTRG.32526.263"; exon_number "8";
chr11	StringTie	exon	65541600	65541728	1000	-	.	gene_id "MSTRG.32526"; transcript_id "MSTRG.32526.263"; exon_number "9";
chr11	StringTie	exon	65543105	65543224	1000	-	.	gene_id "MSTRG.32526"; transcript_id "MSTRG.32526.263"; exon_number "10";
chr11	StringTie	exon	65543427	65543549	1000	-	.	gene_id "MSTRG.32526"; transcript_id "MSTRG.32526.263"; exon_number "11";
chr11	StringTie	exon	65546442	65546564	1000	-	.	gene_id "MSTRG.32526"; transcript_id "MSTRG.32526.263"; exon_number "12";
chr11	StringTie	exon	65546798	65546920	1000	-	.	gene_id "MSTRG.32526"; transcript_id "MSTRG.32526.263"; exon_number "13";
chr11	StringTie	exon	65547439	65547567	1000	-	.	gene_id "MSTRG.32526"; transcript_id "MSTRG.32526.263"; exon_number "14";
chr11	StringTie	exon	65547690	65547821	1000	-	.	gene_id "MSTRG.32526"; transcript_id "MSTRG.32526.263"; exon_number "15";
chr11	StringTie	exon	65547920	65548045	1000	-	.	gene_id "MSTRG.32526"; transcript_id "MSTRG.32526.263"; exon_number "16";
chr11	StringTie	exon	65551126	65551224	1000	-	.	gene_id "MSTRG.32526"; transcript_id "MSTRG.32526.263"; exon_number "17";
chr11	StringTie	exon	65551402	65551474	1000	-	.	gene_id "MSTRG.32526"; transcript_id "MSTRG.32526.263"; exon_number "18";
chr11	StringTie	exon	65551548	65551564	1000	-	.	gene_id "MSTRG.32526"; transcript_id "MSTRG.32526.263"; exon_number "19";
chr11	StringTie	exon	65551972	65552157	1000	-	.	gene_id "MSTRG.32526"; transcript_id "MSTRG.32526.263"; exon_number "20";
chr11	StringTie	exon	65552248	65552406	1000	-	.	gene_id "MSTRG.32526"; transcript_id "MSTRG.32526.263"; exon_number "21";
chr11	StringTie	exon	65552860	65552982	1000	-	.	gene_id "MSTRG.32526"; transcript_id "MSTRG.32526.263"; exon_number "22";
chr11	StringTie	exon	65553164	65553256	1000	-	.	gene_id "MSTRG.32526"; transcript_id "MSTRG.32526.263"; exon_number "23";
chr11	StringTie	exon	65553425	65553530	1000	-	.	gene_id "MSTRG.32526"; transcript_id "MSTRG.32526.263"; exon_number "24";
chr11	StringTie	exon	65553701	65553903	1000	-	.	gene_id "MSTRG.32526"; transcript_id "MSTRG.32526.263"; exon_number "25";
chr11	StringTie	exon	65554051	65554380	1000	-	.	gene_id "MSTRG.32526"; transcript_id "MSTRG.32526.263"; exon_number "26";
chr11	StringTie	exon	65557633	65558499	1000	-	.	gene_id "MSTRG.32526"; transcript_id "MSTRG.32526.263"; exon_number "27";
chr11	StringTie	transcript	65539543	65558317	1000	-	.	gene_id "MSTRG.32526"; transcript_id "MSTRG.32526.266";
chr11	StringTie	exon	65539543	65539628	1000	-	.	gene_id "MSTRG.32526"; transcript_id "MSTRG.32526.266"; exon_number "1";
chr11	StringTie	exon	65539720	65539881	1000	-	.	gene_id "MSTRG.32526"; transcript_id "MSTRG.32526.266"; exon_number "2";
chr11	StringTie	exon	65540013	65540153	1000	-	.	gene_id "MSTRG.32526"; transcript_id "MSTRG.32526.266"; exon_number "3";
chr11	StringTie	exon	65540486	65540614	1000	-	.	gene_id "MSTRG.32526"; transcript_id "MSTRG.32526.266"; exon_number "4";
chr11	StringTie	exon	65540871	65540954	1000	-	.	gene_id "MSTRG.32526"; transcript_id "MSTRG.32526.266"; exon_number "5";
chr11	StringTie	exon	65541126	65541293	1000	-	.	gene_id "MSTRG.32526"; transcript_id "MSTRG.32526.266"; exon_number "6";
chr11	StringTie	exon	65541600	65541728	1000	-	.	gene_id "MSTRG.32526"; transcript_id "MSTRG.32526.266"; exon_number "7";
chr11	StringTie	exon	65543105	65543224	1000	-	.	gene_id "MSTRG.32526"; transcript_id "MSTRG.32526.266"; exon_number "8";
chr11	StringTie	exon	65543427	65543549	1000	-	.	gene_id "MSTRG.32526"; transcript_id "MSTRG.32526.266"; exon_number "9";
chr11	StringTie	exon	65546442	65546564	1000	-	.	gene_id "MSTRG.32526"; transcript_id "MSTRG.32526.266"; exon_number "10";
chr11	StringTie	exon	65546798	65546920	1000	-	.	gene_id "MSTRG.32526"; transcript_id "MSTRG.32526.266"; exon_number "11";
chr11	StringTie	exon	65547439	65547567	1000	-	.	gene_id "MSTRG.32526"; transcript_id "MSTRG.32526.266"; exon_number "12";
chr11	StringTie	exon	65547690	65547821	1000	-	.	gene_id "MSTRG.32526"; transcript_id "MSTRG.32526.266"; exon_number "13";
chr11	StringTie	exon	65547920	65548045	1000	-	.	gene_id "MSTRG.32526"; transcript_id "MSTRG.32526.266"; exon_number "14";
chr11	StringTie	exon	65551126	65551224	1000	-	.	gene_id "MSTRG.32526"; transcript_id "MSTRG.32526.266"; exon_number "15";
chr11	StringTie	exon	65551402	65551474	1000	-	.	gene_id "MSTRG.32526"; transcript_id "MSTRG.32526.266"; exon_number "16";
chr11	StringTie	exon	65551548	65551564	1000	-	.	gene_id "MSTRG.32526"; transcript_id "MSTRG.32526.266"; exon_number "17";
chr11	StringTie	exon	65551972	65552157	1000	-	.	gene_id "MSTRG.32526"; transcript_id "MSTRG.32526.266"; exon_number "18";
chr11	StringTie	exon	65552248	65552406	1000	-	.	gene_id "MSTRG.32526"; transcript_id "MSTRG.32526.266"; exon_number "19";
chr11	StringTie	exon	65552860	65552982	1000	-	.	gene_id "MSTRG.32526"; transcript_id "MSTRG.32526.266"; exon_number "20";
chr11	StringTie	exon	65553164	65553256	1000	-	.	gene_id "MSTRG.32526"; transcript_id "MSTRG.32526.266"; exon_number "21";
chr11	StringTie	exon	65553425	65553530	1000	-	.	gene_id "MSTRG.32526"; transcript_id "MSTRG.32526.266"; exon_number "22";
chr11	StringTie	exon	65553701	65553903	1000	-	.	gene_id "MSTRG.32526"; transcript_id "MSTRG.32526.266"; exon_number "23";
chr11	StringTie	exon	65554051	65554380	1000	-	.	gene_id "MSTRG.32526"; transcript_id "MSTRG.32526.266"; exon_number "24";
chr11	StringTie	exon	65557629	65558317	1000	-	.	gene_id "MSTRG.32526"; transcript_id "MSTRG.32526.266"; exon_number "25";
chr11	StringTie	transcript	65539719	65559077	1000	-	.	gene_id "MSTRG.32526"; transcript_id "MSTRG.32526.267";
chr11	StringTie	exon	65539719	65539881	1000	-	.	gene_id "MSTRG.32526"; transcript_id "MSTRG.32526.267"; exon_number "1";
chr11	StringTie	exon	65540013	65540153	1000	-	.	gene_id "MSTRG.32526"; transcript_id "MSTRG.32526.267"; exon_number "2";
chr11	StringTie	exon	65540245	65540382	1000	-	.	gene_id "MSTRG.32526"; transcript_id "MSTRG.32526.267"; exon_number "3";
chr11	StringTie	exon	65540486	65540614	1000	-	.	gene_id "MSTRG.32526"; transcript_id "MSTRG.32526.267"; exon_number "4";
chr11	StringTie	exon	65540871	65540954	1000	-	.	gene_id "MSTRG.32526"; transcript_id "MSTRG.32526.267"; exon_number "5";
chr11	StringTie	exon	65541126	65541291	1000	-	.	gene_id "MSTRG.32526"; transcript_id "MSTRG.32526.267"; exon_number "6";
chr11	StringTie	exon	65541600	65541728	1000	-	.	gene_id "MSTRG.32526"; transcript_id "MSTRG.32526.267"; exon_number "7";
chr11	StringTie	exon	65543105	65543224	1000	-	.	gene_id "MSTRG.32526"; transcript_id "MSTRG.32526.267"; exon_number "8";
chr11	StringTie	exon	65543427	65543549	1000	-	.	gene_id "MSTRG.32526"; transcript_id "MSTRG.32526.267"; exon_number "9";
chr11	StringTie	exon	65546442	65546564	1000	-	.	gene_id "MSTRG.32526"; transcript_id "MSTRG.32526.267"; exon_number "10";
chr11	StringTie	exon	65546798	65546920	1000	-	.	gene_id "MSTRG.32526"; transcript_id "MSTRG.32526.267"; exon_number "11";
chr11	StringTie	exon	65547439	65547567	1000	-	.	gene_id "MSTRG.32526"; transcript_id "MSTRG.32526.267"; exon_number "12";
chr11	StringTie	exon	65547690	65547821	1000	-	.	gene_id "MSTRG.32526"; transcript_id "MSTRG.32526.267"; exon_number "13";
chr11	StringTie	exon	65547920	65548045	1000	-	.	gene_id "MSTRG.32526"; transcript_id "MSTRG.32526.267"; exon_number "14";
chr11	StringTie	exon	65551126	65551224	1000	-	.	gene_id "MSTRG.32526"; transcript_id "MSTRG.32526.267"; exon_number "15";
chr11	StringTie	exon	65551402	65551474	1000	-	.	gene_id "MSTRG.32526"; transcript_id "MSTRG.32526.267"; exon_number "16";
chr11	StringTie	exon	65551548	65551564	1000	-	.	gene_id "MSTRG.32526"; transcript_id "MSTRG.32526.267"; exon_number "17";
chr11	StringTie	exon	65551972	65552157	1000	-	.	gene_id "MSTRG.32526"; transcript_id "MSTRG.32526.267"; exon_number "18";
chr11	StringTie	exon	65552248	65552403	1000	-	.	gene_id "MSTRG.32526"; transcript_id "MSTRG.32526.267"; exon_number "19";
chr11	StringTie	exon	65552860	65552982	1000	-	.	gene_id "MSTRG.32526"; transcript_id "MSTRG.32526.267"; exon_number "20";
chr11	StringTie	exon	65553164	65553256	1000	-	.	gene_id "MSTRG.32526"; transcript_id "MSTRG.32526.267"; exon_number "21";
chr11	StringTie	exon	65553425	65553530	1000	-	.	gene_id "MSTRG.32526"; transcript_id "MSTRG.32526.267"; exon_number "22";
chr11	StringTie	exon	65553701	65553898	1000	-	.	gene_id "MSTRG.32526"; transcript_id "MSTRG.32526.267"; exon_number "23";
chr11	StringTie	exon	65554051	65554380	1000	-	.	gene_id "MSTRG.32526"; transcript_id "MSTRG.32526.267"; exon_number "24";
chr11	StringTie	exon	65557629	65559077	1000	-	.	gene_id "MSTRG.32526"; transcript_id "MSTRG.32526.267"; exon_number "25";
chr11	StringTie	transcript	65539968	65558311	1000	-	.	gene_id "MSTRG.32526"; transcript_id "MSTRG.32526.268";
chr11	StringTie	exon	65539968	65540153	1000	-	.	gene_id "MSTRG.32526"; transcript_id "MSTRG.32526.268"; exon_number "1";
chr11	StringTie	exon	65540245	65540382	1000	-	.	gene_id "MSTRG.32526"; transcript_id "MSTRG.32526.268"; exon_number "2";
chr11	StringTie	exon	65540486	65540614	1000	-	.	gene_id "MSTRG.32526"; transcript_id "MSTRG.32526.268"; exon_number "3";
chr11	StringTie	exon	65540871	65540954	1000	-	.	gene_id "MSTRG.32526"; transcript_id "MSTRG.32526.268"; exon_number "4";
chr11	StringTie	exon	65541126	65541293	1000	-	.	gene_id "MSTRG.32526"; transcript_id "MSTRG.32526.268"; exon_number "5";
chr11	StringTie	exon	65541600	65541728	1000	-	.	gene_id "MSTRG.32526"; transcript_id "MSTRG.32526.268"; exon_number "6";
chr11	StringTie	exon	65543105	65543224	1000	-	.	gene_id "MSTRG.32526"; transcript_id "MSTRG.32526.268"; exon_number "7";
chr11	StringTie	exon	65543427	65543549	1000	-	.	gene_id "MSTRG.32526"; transcript_id "MSTRG.32526.268"; exon_number "8";
chr11	StringTie	exon	65546442	65546564	1000	-	.	gene_id "MSTRG.32526"; transcript_id "MSTRG.32526.268"; exon_number "9";
chr11	StringTie	exon	65546798	65546920	1000	-	.	gene_id "MSTRG.32526"; transcript_id "MSTRG.32526.268"; exon_number "10";
chr11	StringTie	exon	65547439	65547567	1000	-	.	gene_id "MSTRG.32526"; transcript_id "MSTRG.32526.268"; exon_number "11";
chr11	StringTie	exon	65547690	65547821	1000	-	.	gene_id "MSTRG.32526"; transcript_id "MSTRG.32526.268"; exon_number "12";
chr11	StringTie	exon	65547920	65548045	1000	-	.	gene_id "MSTRG.32526"; transcript_id "MSTRG.32526.268"; exon_number "13";
chr11	StringTie	exon	65551126	65551224	1000	-	.	gene_id "MSTRG.32526"; transcript_id "MSTRG.32526.268"; exon_number "14";
chr11	StringTie	exon	65551402	65551474	1000	-	.	gene_id "MSTRG.32526"; transcript_id "MSTRG.32526.268"; exon_number "15";
chr11	StringTie	exon	65551548	65551564	1000	-	.	gene_id "MSTRG.32526"; transcript_id "MSTRG.32526.268"; exon_number "16";
chr11	StringTie	exon	65551974	65552157	1000	-	.	gene_id "MSTRG.32526"; transcript_id "MSTRG.32526.268"; exon_number "17";
chr11	StringTie	exon	65552248	65552406	1000	-	.	gene_id "MSTRG.32526"; transcript_id "MSTRG.32526.268"; exon_number "18";
chr11	StringTie	exon	65552860	65552982	1000	-	.	gene_id "MSTRG.32526"; transcript_id "MSTRG.32526.268"; exon_number "19";
chr11	StringTie	exon	65553164	65553256	1000	-	.	gene_id "MSTRG.32526"; transcript_id "MSTRG.32526.268"; exon_number "20";
chr11	StringTie	exon	65553425	65553530	1000	-	.	gene_id "MSTRG.32526"; transcript_id "MSTRG.32526.268"; exon_number "21";
chr11	StringTie	exon	65553701	65553898	1000	-	.	gene_id "MSTRG.32526"; transcript_id "MSTRG.32526.268"; exon_number "22";
chr11	StringTie	exon	65554051	65554380	1000	-	.	gene_id "MSTRG.32526"; transcript_id "MSTRG.32526.268"; exon_number "23";
chr11	StringTie	exon	65557629	65558311	1000	-	.	gene_id "MSTRG.32526"; transcript_id "MSTRG.32526.268"; exon_number "24";
chr11	StringTie	transcript	65539994	65557841	1000	-	.	gene_id "MSTRG.32526"; transcript_id "MSTRG.32526.269";
chr11	StringTie	exon	65539994	65540153	1000	-	.	gene_id "MSTRG.32526"; transcript_id "MSTRG.32526.269"; exon_number "1";
chr11	StringTie	exon	65540245	65540382	1000	-	.	gene_id "MSTRG.32526"; transcript_id "MSTRG.32526.269"; exon_number "2";
chr11	StringTie	exon	65540490	65540614	1000	-	.	gene_id "MSTRG.32526"; transcript_id "MSTRG.32526.269"; exon_number "3";
chr11	StringTie	exon	65540871	65540954	1000	-	.	gene_id "MSTRG.32526"; transcript_id "MSTRG.32526.269"; exon_number "4";
chr11	StringTie	exon	65541126	65541293	1000	-	.	gene_id "MSTRG.32526"; transcript_id "MSTRG.32526.269"; exon_number "5";
chr11	StringTie	exon	65541600	65541728	1000	-	.	gene_id "MSTRG.32526"; transcript_id "MSTRG.32526.269"; exon_number "6";
chr11	StringTie	exon	65543105	65543224	1000	-	.	gene_id "MSTRG.32526"; transcript_id "MSTRG.32526.269"; exon_number "7";
chr11	StringTie	exon	65543427	65543549	1000	-	.	gene_id "MSTRG.32526"; transcript_id "MSTRG.32526.269"; exon_number "8";
chr11	StringTie	exon	65546442	65546564	1000	-	.	gene_id "MSTRG.32526"; transcript_id "MSTRG.32526.269"; exon_number "9";
chr11	StringTie	exon	65546798	65546920	1000	-	.	gene_id "MSTRG.32526"; transcript_id "MSTRG.32526.269"; exon_number "10";
chr11	StringTie	exon	65547439	65547567	1000	-	.	gene_id "MSTRG.32526"; transcript_id "MSTRG.32526.269"; exon_number "11";
chr11	StringTie	exon	65547690	65547821	1000	-	.	gene_id "MSTRG.32526"; transcript_id "MSTRG.32526.269"; exon_number "12";
chr11	StringTie	exon	65547920	65548043	1000	-	.	gene_id "MSTRG.32526"; transcript_id "MSTRG.32526.269"; exon_number "13";
chr11	StringTie	exon	65551126	65551224	1000	-	.	gene_id "MSTRG.32526"; transcript_id "MSTRG.32526.269"; exon_number "14";
chr11	StringTie	exon	65551402	65551474	1000	-	.	gene_id "MSTRG.32526"; transcript_id "MSTRG.32526.269"; exon_number "15";
chr11	StringTie	exon	65551548	65551564	1000	-	.	gene_id "MSTRG.32526"; transcript_id "MSTRG.32526.269"; exon_number "16";
chr11	StringTie	exon	65551972	65552157	1000	-	.	gene_id "MSTRG.32526"; transcript_id "MSTRG.32526.269"; exon_number "17";
chr11	StringTie	exon	65552248	65552403	1000	-	.	gene_id "MSTRG.32526"; transcript_id "MSTRG.32526.269"; exon_number "18";
chr11	StringTie	exon	65552860	65552982	1000	-	.	gene_id "MSTRG.32526"; transcript_id "MSTRG.32526.269"; exon_number "19";
chr11	StringTie	exon	65553164	65553256	1000	-	.	gene_id "MSTRG.32526"; transcript_id "MSTRG.32526.269"; exon_number "20";
chr11	StringTie	exon	65553425	65553530	1000	-	.	gene_id "MSTRG.32526"; transcript_id "MSTRG.32526.269"; exon_number "21";
chr11	StringTie	exon	65553701	65553903	1000	-	.	gene_id "MSTRG.32526"; transcript_id "MSTRG.32526.269"; exon_number "22";
chr11	StringTie	exon	65554051	65554380	1000	-	.	gene_id "MSTRG.32526"; transcript_id "MSTRG.32526.269"; exon_number "23";
chr11	StringTie	exon	65557633	65557841	1000	-	.	gene_id "MSTRG.32526"; transcript_id "MSTRG.32526.269"; exon_number "24";
chr11	StringTie	transcript	65538701	65559032	1000	-	.	gene_id "MSTRG.32526"; transcript_id "MSTRG.32526.27";
chr11	StringTie	exon	65538701	65539231	1000	-	.	gene_id "MSTRG.32526"; transcript_id "MSTRG.32526.27"; exon_number "1";
chr11	StringTie	exon	65539328	65539459	1000	-	.	gene_id "MSTRG.32526"; transcript_id "MSTRG.32526.27"; exon_number "2";
chr11	StringTie	exon	65539548	65539628	1000	-	.	gene_id "MSTRG.32526"; transcript_id "MSTRG.32526.27"; exon_number "3";
chr11	StringTie	exon	65539720	65539881	1000	-	.	gene_id "MSTRG.32526"; transcript_id "MSTRG.32526.27"; exon_number "4";
chr11	StringTie	exon	65540013	65540153	1000	-	.	gene_id "MSTRG.32526"; transcript_id "MSTRG.32526.27"; exon_number "5";
chr11	StringTie	exon	65540245	65540382	1000	-	.	gene_id "MSTRG.32526"; transcript_id "MSTRG.32526.27"; exon_number "6";
chr11	StringTie	exon	65540486	65540614	1000	-	.	gene_id "MSTRG.32526"; transcript_id "MSTRG.32526.27"; exon_number "7";
chr11	StringTie	exon	65540871	65540954	1000	-	.	gene_id "MSTRG.32526"; transcript_id "MSTRG.32526.27"; exon_number "8";
chr11	StringTie	exon	65541126	65541293	1000	-	.	gene_id "MSTRG.32526"; transcript_id "MSTRG.32526.27"; exon_number "9";
chr11	StringTie	exon	65541600	65541728	1000	-	.	gene_id "MSTRG.32526"; transcript_id "MSTRG.32526.27"; exon_number "10";
chr11	StringTie	exon	65543105	65543224	1000	-	.	gene_id "MSTRG.32526"; transcript_id "MSTRG.32526.27"; exon_number "11";
chr11	StringTie	exon	65543427	65543549	1000	-	.	gene_id "MSTRG.32526"; transcript_id "MSTRG.32526.27"; exon_number "12";
chr11	StringTie	exon	65544064	65546564	1000	-	.	gene_id "MSTRG.32526"; transcript_id "MSTRG.32526.27"; exon_number "13";
chr11	StringTie	exon	65546798	65546920	1000	-	.	gene_id "MSTRG.32526"; transcript_id "MSTRG.32526.27"; exon_number "14";
chr11	StringTie	exon	65547439	65547567	1000	-	.	gene_id "MSTRG.32526"; transcript_id "MSTRG.32526.27"; exon_number "15";
chr11	StringTie	exon	65547690	65547821	1000	-	.	gene_id "MSTRG.32526"; transcript_id "MSTRG.32526.27"; exon_number "16";
chr11	StringTie	exon	65547920	65548045	1000	-	.	gene_id "MSTRG.32526"; transcript_id "MSTRG.32526.27"; exon_number "17";
chr11	StringTie	exon	65551126	65551224	1000	-	.	gene_id "MSTRG.32526"; transcript_id "MSTRG.32526.27"; exon_number "18";
chr11	StringTie	exon	65551402	65551474	1000	-	.	gene_id "MSTRG.32526"; transcript_id "MSTRG.32526.27"; exon_number "19";
chr11	StringTie	exon	65551548	65551564	1000	-	.	gene_id "MSTRG.32526"; transcript_id "MSTRG.32526.27"; exon_number "20";
chr11	StringTie	exon	65551972	65552157	1000	-	.	gene_id "MSTRG.32526"; transcript_id "MSTRG.32526.27"; exon_number "21";
chr11	StringTie	exon	65552248	65552406	1000	-	.	gene_id "MSTRG.32526"; transcript_id "MSTRG.32526.27"; exon_number "22";
chr11	StringTie	exon	65552860	65552982	1000	-	.	gene_id "MSTRG.32526"; transcript_id "MSTRG.32526.27"; exon_number "23";
chr11	StringTie	exon	65553164	65553256	1000	-	.	gene_id "MSTRG.32526"; transcript_id "MSTRG.32526.27"; exon_number "24";
chr11	StringTie	exon	65553425	65553530	1000	-	.	gene_id "MSTRG.32526"; transcript_id "MSTRG.32526.27"; exon_number "25";
chr11	StringTie	exon	65553701	65553903	1000	-	.	gene_id "MSTRG.32526"; transcript_id "MSTRG.32526.27"; exon_number "26";
chr11	StringTie	exon	65554051	65554380	1000	-	.	gene_id "MSTRG.32526"; transcript_id "MSTRG.32526.27"; exon_number "27";
chr11	StringTie	exon	65557629	65557711	1000	-	.	gene_id "MSTRG.32526"; transcript_id "MSTRG.32526.27"; exon_number "28";
chr11	StringTie	exon	65558604	65559032	1000	-	.	gene_id "MSTRG.32526"; transcript_id "MSTRG.32526.27"; exon_number "29";
chr11	StringTie	transcript	65540014	65558314	1000	-	.	gene_id "MSTRG.32526"; transcript_id "MSTRG.32526.270";
chr11	StringTie	exon	65540014	65540153	1000	-	.	gene_id "MSTRG.32526"; transcript_id "MSTRG.32526.270"; exon_number "1";
chr11	StringTie	exon	65540245	65540382	1000	-	.	gene_id "MSTRG.32526"; transcript_id "MSTRG.32526.270"; exon_number "2";
chr11	StringTie	exon	65540486	65540614	1000	-	.	gene_id "MSTRG.32526"; transcript_id "MSTRG.32526.270"; exon_number "3";
chr11	StringTie	exon	65540871	65540954	1000	-	.	gene_id "MSTRG.32526"; transcript_id "MSTRG.32526.270"; exon_number "4";
chr11	StringTie	exon	65541126	65541291	1000	-	.	gene_id "MSTRG.32526"; transcript_id "MSTRG.32526.270"; exon_number "5";
chr11	StringTie	exon	65541600	65541728	1000	-	.	gene_id "MSTRG.32526"; transcript_id "MSTRG.32526.270"; exon_number "6";
chr11	StringTie	exon	65543105	65543224	1000	-	.	gene_id "MSTRG.32526"; transcript_id "MSTRG.32526.270"; exon_number "7";
chr11	StringTie	exon	65543427	65543549	1000	-	.	gene_id "MSTRG.32526"; transcript_id "MSTRG.32526.270"; exon_number "8";
chr11	StringTie	exon	65545516	65546564	1000	-	.	gene_id "MSTRG.32526"; transcript_id "MSTRG.32526.270"; exon_number "9";
chr11	StringTie	exon	65546798	65546920	1000	-	.	gene_id "MSTRG.32526"; transcript_id "MSTRG.32526.270"; exon_number "10";
chr11	StringTie	exon	65547439	65547567	1000	-	.	gene_id "MSTRG.32526"; transcript_id "MSTRG.32526.270"; exon_number "11";
chr11	StringTie	exon	65547690	65547821	1000	-	.	gene_id "MSTRG.32526"; transcript_id "MSTRG.32526.270"; exon_number "12";
chr11	StringTie	exon	65547920	65548045	1000	-	.	gene_id "MSTRG.32526"; transcript_id "MSTRG.32526.270"; exon_number "13";
chr11	StringTie	exon	65551126	65551224	1000	-	.	gene_id "MSTRG.32526"; transcript_id "MSTRG.32526.270"; exon_number "14";
chr11	StringTie	exon	65551402	65551474	1000	-	.	gene_id "MSTRG.32526"; transcript_id "MSTRG.32526.270"; exon_number "15";
chr11	StringTie	exon	65551548	65551564	1000	-	.	gene_id "MSTRG.32526"; transcript_id "MSTRG.32526.270"; exon_number "16";
chr11	StringTie	exon	65551972	65552157	1000	-	.	gene_id "MSTRG.32526"; transcript_id "MSTRG.32526.270"; exon_number "17";
chr11	StringTie	exon	65552248	65552406	1000	-	.	gene_id "MSTRG.32526"; transcript_id "MSTRG.32526.270"; exon_number "18";
chr11	StringTie	exon	65552860	65552982	1000	-	.	gene_id "MSTRG.32526"; transcript_id "MSTRG.32526.270"; exon_number "19";
chr11	StringTie	exon	65553164	65553256	1000	-	.	gene_id "MSTRG.32526"; transcript_id "MSTRG.32526.270"; exon_number "20";
chr11	StringTie	exon	65553425	65553530	1000	-	.	gene_id "MSTRG.32526"; transcript_id "MSTRG.32526.270"; exon_number "21";
chr11	StringTie	exon	65553701	65553903	1000	-	.	gene_id "MSTRG.32526"; transcript_id "MSTRG.32526.270"; exon_number "22";
chr11	StringTie	exon	65554051	65554380	1000	-	.	gene_id "MSTRG.32526"; transcript_id "MSTRG.32526.270"; exon_number "23";
chr11	StringTie	exon	65557629	65558314	1000	-	.	gene_id "MSTRG.32526"; transcript_id "MSTRG.32526.270"; exon_number "24";
chr11	StringTie	transcript	65540016	65558315	1000	-	.	gene_id "MSTRG.32526"; transcript_id "MSTRG.32526.271";
chr11	StringTie	exon	65540016	65540153	1000	-	.	gene_id "MSTRG.32526"; transcript_id "MSTRG.32526.271"; exon_number "1";
chr11	StringTie	exon	65540245	65540382	1000	-	.	gene_id "MSTRG.32526"; transcript_id "MSTRG.32526.271"; exon_number "2";
chr11	StringTie	exon	65540486	65540614	1000	-	.	gene_id "MSTRG.32526"; transcript_id "MSTRG.32526.271"; exon_number "3";
chr11	StringTie	exon	65540871	65540954	1000	-	.	gene_id "MSTRG.32526"; transcript_id "MSTRG.32526.271"; exon_number "4";
chr11	StringTie	exon	65541126	65541291	1000	-	.	gene_id "MSTRG.32526"; transcript_id "MSTRG.32526.271"; exon_number "5";
chr11	StringTie	exon	65541600	65541728	1000	-	.	gene_id "MSTRG.32526"; transcript_id "MSTRG.32526.271"; exon_number "6";
chr11	StringTie	exon	65543105	65543224	1000	-	.	gene_id "MSTRG.32526"; transcript_id "MSTRG.32526.271"; exon_number "7";
chr11	StringTie	exon	65543427	65543549	1000	-	.	gene_id "MSTRG.32526"; transcript_id "MSTRG.32526.271"; exon_number "8";
chr11	StringTie	exon	65545306	65546564	1000	-	.	gene_id "MSTRG.32526"; transcript_id "MSTRG.32526.271"; exon_number "9";
chr11	StringTie	exon	65546798	65546920	1000	-	.	gene_id "MSTRG.32526"; transcript_id "MSTRG.32526.271"; exon_number "10";
chr11	StringTie	exon	65547439	65547567	1000	-	.	gene_id "MSTRG.32526"; transcript_id "MSTRG.32526.271"; exon_number "11";
chr11	StringTie	exon	65547690	65547821	1000	-	.	gene_id "MSTRG.32526"; transcript_id "MSTRG.32526.271"; exon_number "12";
chr11	StringTie	exon	65547920	65548045	1000	-	.	gene_id "MSTRG.32526"; transcript_id "MSTRG.32526.271"; exon_number "13";
chr11	StringTie	exon	65551126	65551224	1000	-	.	gene_id "MSTRG.32526"; transcript_id "MSTRG.32526.271"; exon_number "14";
chr11	StringTie	exon	65551402	65551474	1000	-	.	gene_id "MSTRG.32526"; transcript_id "MSTRG.32526.271"; exon_number "15";
chr11	StringTie	exon	65551548	65551564	1000	-	.	gene_id "MSTRG.32526"; transcript_id "MSTRG.32526.271"; exon_number "16";
chr11	StringTie	exon	65551972	65552157	1000	-	.	gene_id "MSTRG.32526"; transcript_id "MSTRG.32526.271"; exon_number "17";
chr11	StringTie	exon	65552248	65552403	1000	-	.	gene_id "MSTRG.32526"; transcript_id "MSTRG.32526.271"; exon_number "18";
chr11	StringTie	exon	65552860	65552982	1000	-	.	gene_id "MSTRG.32526"; transcript_id "MSTRG.32526.271"; exon_number "19";
chr11	StringTie	exon	65553164	65553256	1000	-	.	gene_id "MSTRG.32526"; transcript_id "MSTRG.32526.271"; exon_number "20";
chr11	StringTie	exon	65553425	65553530	1000	-	.	gene_id "MSTRG.32526"; transcript_id "MSTRG.32526.271"; exon_number "21";
chr11	StringTie	exon	65553701	65553903	1000	-	.	gene_id "MSTRG.32526"; transcript_id "MSTRG.32526.271"; exon_number "22";
chr11	StringTie	exon	65554051	65554380	1000	-	.	gene_id "MSTRG.32526"; transcript_id "MSTRG.32526.271"; exon_number "23";
chr11	StringTie	exon	65557629	65558315	1000	-	.	gene_id "MSTRG.32526"; transcript_id "MSTRG.32526.271"; exon_number "24";
chr11	StringTie	transcript	65540016	65558300	1000	-	.	gene_id "MSTRG.32526"; transcript_id "MSTRG.32526.272";
chr11	StringTie	exon	65540016	65540153	1000	-	.	gene_id "MSTRG.32526"; transcript_id "MSTRG.32526.272"; exon_number "1";
chr11	StringTie	exon	65540245	65540382	1000	-	.	gene_id "MSTRG.32526"; transcript_id "MSTRG.32526.272"; exon_number "2";
chr11	StringTie	exon	65540486	65540614	1000	-	.	gene_id "MSTRG.32526"; transcript_id "MSTRG.32526.272"; exon_number "3";
chr11	StringTie	exon	65540871	65540954	1000	-	.	gene_id "MSTRG.32526"; transcript_id "MSTRG.32526.272"; exon_number "4";
chr11	StringTie	exon	65541126	65541293	1000	-	.	gene_id "MSTRG.32526"; transcript_id "MSTRG.32526.272"; exon_number "5";
chr11	StringTie	exon	65541600	65541728	1000	-	.	gene_id "MSTRG.32526"; transcript_id "MSTRG.32526.272"; exon_number "6";
chr11	StringTie	exon	65543105	65543224	1000	-	.	gene_id "MSTRG.32526"; transcript_id "MSTRG.32526.272"; exon_number "7";
chr11	StringTie	exon	65543427	65543549	1000	-	.	gene_id "MSTRG.32526"; transcript_id "MSTRG.32526.272"; exon_number "8";
chr11	StringTie	exon	65544064	65545402	1000	-	.	gene_id "MSTRG.32526"; transcript_id "MSTRG.32526.272"; exon_number "9";
chr11	StringTie	exon	65546442	65546564	1000	-	.	gene_id "MSTRG.32526"; transcript_id "MSTRG.32526.272"; exon_number "10";
chr11	StringTie	exon	65546798	65546920	1000	-	.	gene_id "MSTRG.32526"; transcript_id "MSTRG.32526.272"; exon_number "11";
chr11	StringTie	exon	65547439	65547567	1000	-	.	gene_id "MSTRG.32526"; transcript_id "MSTRG.32526.272"; exon_number "12";
chr11	StringTie	exon	65547690	65547821	1000	-	.	gene_id "MSTRG.32526"; transcript_id "MSTRG.32526.272"; exon_number "13";
chr11	StringTie	exon	65547920	65548045	1000	-	.	gene_id "MSTRG.32526"; transcript_id "MSTRG.32526.272"; exon_number "14";
chr11	StringTie	exon	65551126	65551224	1000	-	.	gene_id "MSTRG.32526"; transcript_id "MSTRG.32526.272"; exon_number "15";
chr11	StringTie	exon	65551402	65551474	1000	-	.	gene_id "MSTRG.32526"; transcript_id "MSTRG.32526.272"; exon_number "16";
chr11	StringTie	exon	65551548	65551564	1000	-	.	gene_id "MSTRG.32526"; transcript_id "MSTRG.32526.272"; exon_number "17";
chr11	StringTie	exon	65551972	65552157	1000	-	.	gene_id "MSTRG.32526"; transcript_id "MSTRG.32526.272"; exon_number "18";
chr11	StringTie	exon	65552248	65552403	1000	-	.	gene_id "MSTRG.32526"; transcript_id "MSTRG.32526.272"; exon_number "19";
chr11	StringTie	exon	65552860	65552982	1000	-	.	gene_id "MSTRG.32526"; transcript_id "MSTRG.32526.272"; exon_number "20";
chr11	StringTie	exon	65553164	65553256	1000	-	.	gene_id "MSTRG.32526"; transcript_id "MSTRG.32526.272"; exon_number "21";
chr11	StringTie	exon	65553425	65553530	1000	-	.	gene_id "MSTRG.32526"; transcript_id "MSTRG.32526.272"; exon_number "22";
chr11	StringTie	exon	65553701	65553903	1000	-	.	gene_id "MSTRG.32526"; transcript_id "MSTRG.32526.272"; exon_number "23";
chr11	StringTie	exon	65554051	65554380	1000	-	.	gene_id "MSTRG.32526"; transcript_id "MSTRG.32526.272"; exon_number "24";
chr11	StringTie	exon	65557629	65558300	1000	-	.	gene_id "MSTRG.32526"; transcript_id "MSTRG.32526.272"; exon_number "25";
chr11	StringTie	transcript	65540016	65557905	1000	-	.	gene_id "MSTRG.32526"; transcript_id "MSTRG.32526.273";
chr11	StringTie	exon	65540016	65540153	1000	-	.	gene_id "MSTRG.32526"; transcript_id "MSTRG.32526.273"; exon_number "1";
chr11	StringTie	exon	65540245	65540382	1000	-	.	gene_id "MSTRG.32526"; transcript_id "MSTRG.32526.273"; exon_number "2";
chr11	StringTie	exon	65540486	65540614	1000	-	.	gene_id "MSTRG.32526"; transcript_id "MSTRG.32526.273"; exon_number "3";
chr11	StringTie	exon	65540871	65540954	1000	-	.	gene_id "MSTRG.32526"; transcript_id "MSTRG.32526.273"; exon_number "4";
chr11	StringTie	exon	65541126	65541291	1000	-	.	gene_id "MSTRG.32526"; transcript_id "MSTRG.32526.273"; exon_number "5";
chr11	StringTie	exon	65541600	65541728	1000	-	.	gene_id "MSTRG.32526"; transcript_id "MSTRG.32526.273"; exon_number "6";
chr11	StringTie	exon	65543105	65543224	1000	-	.	gene_id "MSTRG.32526"; transcript_id "MSTRG.32526.273"; exon_number "7";
chr11	StringTie	exon	65543427	65543549	1000	-	.	gene_id "MSTRG.32526"; transcript_id "MSTRG.32526.273"; exon_number "8";
chr11	StringTie	exon	65544064	65546564	1000	-	.	gene_id "MSTRG.32526"; transcript_id "MSTRG.32526.273"; exon_number "9";
chr11	StringTie	exon	65546798	65546920	1000	-	.	gene_id "MSTRG.32526"; transcript_id "MSTRG.32526.273"; exon_number "10";
chr11	StringTie	exon	65547439	65547567	1000	-	.	gene_id "MSTRG.32526"; transcript_id "MSTRG.32526.273"; exon_number "11";
chr11	StringTie	exon	65547690	65547821	1000	-	.	gene_id "MSTRG.32526"; transcript_id "MSTRG.32526.273"; exon_number "12";
chr11	StringTie	exon	65547920	65548045	1000	-	.	gene_id "MSTRG.32526"; transcript_id "MSTRG.32526.273"; exon_number "13";
chr11	StringTie	exon	65551126	65551224	1000	-	.	gene_id "MSTRG.32526"; transcript_id "MSTRG.32526.273"; exon_number "14";
chr11	StringTie	exon	65551402	65551474	1000	-	.	gene_id "MSTRG.32526"; transcript_id "MSTRG.32526.273"; exon_number "15";
chr11	StringTie	exon	65551548	65551564	1000	-	.	gene_id "MSTRG.32526"; transcript_id "MSTRG.32526.273"; exon_number "16";
chr11	StringTie	exon	65551972	65552157	1000	-	.	gene_id "MSTRG.32526"; transcript_id "MSTRG.32526.273"; exon_number "17";
chr11	StringTie	exon	65552248	65552403	1000	-	.	gene_id "MSTRG.32526"; transcript_id "MSTRG.32526.273"; exon_number "18";
chr11	StringTie	exon	65552860	65552982	1000	-	.	gene_id "MSTRG.32526"; transcript_id "MSTRG.32526.273"; exon_number "19";
chr11	StringTie	exon	65553164	65553256	1000	-	.	gene_id "MSTRG.32526"; transcript_id "MSTRG.32526.273"; exon_number "20";
chr11	StringTie	exon	65553425	65553530	1000	-	.	gene_id "MSTRG.32526"; transcript_id "MSTRG.32526.273"; exon_number "21";
chr11	StringTie	exon	65553701	65553903	1000	-	.	gene_id "MSTRG.32526"; transcript_id "MSTRG.32526.273"; exon_number "22";
chr11	StringTie	exon	65554051	65554144	1000	-	.	gene_id "MSTRG.32526"; transcript_id "MSTRG.32526.273"; exon_number "23";
chr11	StringTie	exon	65554289	65554380	1000	-	.	gene_id "MSTRG.32526"; transcript_id "MSTRG.32526.273"; exon_number "24";
chr11	StringTie	exon	65557629	65557905	1000	-	.	gene_id "MSTRG.32526"; transcript_id "MSTRG.32526.273"; exon_number "25";
chr11	StringTie	transcript	65540016	65558469	1000	-	.	gene_id "MSTRG.32526"; transcript_id "MSTRG.32526.274";
chr11	StringTie	exon	65540016	65540153	1000	-	.	gene_id "MSTRG.32526"; transcript_id "MSTRG.32526.274"; exon_number "1";
chr11	StringTie	exon	65540245	65540382	1000	-	.	gene_id "MSTRG.32526"; transcript_id "MSTRG.32526.274"; exon_number "2";
chr11	StringTie	exon	65540486	65540614	1000	-	.	gene_id "MSTRG.32526"; transcript_id "MSTRG.32526.274"; exon_number "3";
chr11	StringTie	exon	65540871	65540954	1000	-	.	gene_id "MSTRG.32526"; transcript_id "MSTRG.32526.274"; exon_number "4";
chr11	StringTie	exon	65541126	65541291	1000	-	.	gene_id "MSTRG.32526"; transcript_id "MSTRG.32526.274"; exon_number "5";
chr11	StringTie	exon	65541600	65541728	1000	-	.	gene_id "MSTRG.32526"; transcript_id "MSTRG.32526.274"; exon_number "6";
chr11	StringTie	exon	65543105	65543224	1000	-	.	gene_id "MSTRG.32526"; transcript_id "MSTRG.32526.274"; exon_number "7";
chr11	StringTie	exon	65543427	65543549	1000	-	.	gene_id "MSTRG.32526"; transcript_id "MSTRG.32526.274"; exon_number "8";
chr11	StringTie	exon	65544064	65544099	1000	-	.	gene_id "MSTRG.32526"; transcript_id "MSTRG.32526.274"; exon_number "9";
chr11	StringTie	exon	65546442	65546564	1000	-	.	gene_id "MSTRG.32526"; transcript_id "MSTRG.32526.274"; exon_number "10";
chr11	StringTie	exon	65546798	65546920	1000	-	.	gene_id "MSTRG.32526"; transcript_id "MSTRG.32526.274"; exon_number "11";
chr11	StringTie	exon	65547439	65547567	1000	-	.	gene_id "MSTRG.32526"; transcript_id "MSTRG.32526.274"; exon_number "12";
chr11	StringTie	exon	65547690	65547821	1000	-	.	gene_id "MSTRG.32526"; transcript_id "MSTRG.32526.274"; exon_number "13";
chr11	StringTie	exon	65547920	65548045	1000	-	.	gene_id "MSTRG.32526"; transcript_id "MSTRG.32526.274"; exon_number "14";
chr11	StringTie	exon	65551126	65551224	1000	-	.	gene_id "MSTRG.32526"; transcript_id "MSTRG.32526.274"; exon_number "15";
chr11	StringTie	exon	65551402	65551474	1000	-	.	gene_id "MSTRG.32526"; transcript_id "MSTRG.32526.274"; exon_number "16";
chr11	StringTie	exon	65551548	65551564	1000	-	.	gene_id "MSTRG.32526"; transcript_id "MSTRG.32526.274"; exon_number "17";
chr11	StringTie	exon	65551972	65552157	1000	-	.	gene_id "MSTRG.32526"; transcript_id "MSTRG.32526.274"; exon_number "18";
chr11	StringTie	exon	65552248	65552406	1000	-	.	gene_id "MSTRG.32526"; transcript_id "MSTRG.32526.274"; exon_number "19";
chr11	StringTie	exon	65552860	65552982	1000	-	.	gene_id "MSTRG.32526"; transcript_id "MSTRG.32526.274"; exon_number "20";
chr11	StringTie	exon	65553164	65553256	1000	-	.	gene_id "MSTRG.32526"; transcript_id "MSTRG.32526.274"; exon_number "21";
chr11	StringTie	exon	65553425	65553530	1000	-	.	gene_id "MSTRG.32526"; transcript_id "MSTRG.32526.274"; exon_number "22";
chr11	StringTie	exon	65553701	65553853	1000	-	.	gene_id "MSTRG.32526"; transcript_id "MSTRG.32526.274"; exon_number "23";
chr11	StringTie	exon	65554051	65554380	1000	-	.	gene_id "MSTRG.32526"; transcript_id "MSTRG.32526.274"; exon_number "24";
chr11	StringTie	exon	65557629	65558469	1000	-	.	gene_id "MSTRG.32526"; transcript_id "MSTRG.32526.274"; exon_number "25";
chr11	StringTie	transcript	65540016	65558315	1000	-	.	gene_id "MSTRG.32526"; transcript_id "MSTRG.32526.275";
chr11	StringTie	exon	65540016	65540153	1000	-	.	gene_id "MSTRG.32526"; transcript_id "MSTRG.32526.275"; exon_number "1";
chr11	StringTie	exon	65540245	65540382	1000	-	.	gene_id "MSTRG.32526"; transcript_id "MSTRG.32526.275"; exon_number "2";
chr11	StringTie	exon	65540486	65540614	1000	-	.	gene_id "MSTRG.32526"; transcript_id "MSTRG.32526.275"; exon_number "3";
chr11	StringTie	exon	65540871	65540954	1000	-	.	gene_id "MSTRG.32526"; transcript_id "MSTRG.32526.275"; exon_number "4";
chr11	StringTie	exon	65541126	65541293	1000	-	.	gene_id "MSTRG.32526"; transcript_id "MSTRG.32526.275"; exon_number "5";
chr11	StringTie	exon	65541600	65541728	1000	-	.	gene_id "MSTRG.32526"; transcript_id "MSTRG.32526.275"; exon_number "6";
chr11	StringTie	exon	65543105	65543224	1000	-	.	gene_id "MSTRG.32526"; transcript_id "MSTRG.32526.275"; exon_number "7";
chr11	StringTie	exon	65543427	65543549	1000	-	.	gene_id "MSTRG.32526"; transcript_id "MSTRG.32526.275"; exon_number "8";
chr11	StringTie	exon	65544064	65544187	1000	-	.	gene_id "MSTRG.32526"; transcript_id "MSTRG.32526.275"; exon_number "9";
chr11	StringTie	exon	65546442	65546564	1000	-	.	gene_id "MSTRG.32526"; transcript_id "MSTRG.32526.275"; exon_number "10";
chr11	StringTie	exon	65546798	65546920	1000	-	.	gene_id "MSTRG.32526"; transcript_id "MSTRG.32526.275"; exon_number "11";
chr11	StringTie	exon	65547439	65547567	1000	-	.	gene_id "MSTRG.32526"; transcript_id "MSTRG.32526.275"; exon_number "12";
chr11	StringTie	exon	65547690	65547821	1000	-	.	gene_id "MSTRG.32526"; transcript_id "MSTRG.32526.275"; exon_number "13";
chr11	StringTie	exon	65547920	65548045	1000	-	.	gene_id "MSTRG.32526"; transcript_id "MSTRG.32526.275"; exon_number "14";
chr11	StringTie	exon	65551126	65551224	1000	-	.	gene_id "MSTRG.32526"; transcript_id "MSTRG.32526.275"; exon_number "15";
chr11	StringTie	exon	65551402	65551474	1000	-	.	gene_id "MSTRG.32526"; transcript_id "MSTRG.32526.275"; exon_number "16";
chr11	StringTie	exon	65551548	65551564	1000	-	.	gene_id "MSTRG.32526"; transcript_id "MSTRG.32526.275"; exon_number "17";
chr11	StringTie	exon	65551972	65552157	1000	-	.	gene_id "MSTRG.32526"; transcript_id "MSTRG.32526.275"; exon_number "18";
chr11	StringTie	exon	65552248	65552403	1000	-	.	gene_id "MSTRG.32526"; transcript_id "MSTRG.32526.275"; exon_number "19";
chr11	StringTie	exon	65552860	65552982	1000	-	.	gene_id "MSTRG.32526"; transcript_id "MSTRG.32526.275"; exon_number "20";
chr11	StringTie	exon	65553164	65553256	1000	-	.	gene_id "MSTRG.32526"; transcript_id "MSTRG.32526.275"; exon_number "21";
chr11	StringTie	exon	65553425	65553530	1000	-	.	gene_id "MSTRG.32526"; transcript_id "MSTRG.32526.275"; exon_number "22";
chr11	StringTie	exon	65553701	65553903	1000	-	.	gene_id "MSTRG.32526"; transcript_id "MSTRG.32526.275"; exon_number "23";
chr11	StringTie	exon	65554051	65554380	1000	-	.	gene_id "MSTRG.32526"; transcript_id "MSTRG.32526.275"; exon_number "24";
chr11	StringTie	exon	65557629	65558315	1000	-	.	gene_id "MSTRG.32526"; transcript_id "MSTRG.32526.275"; exon_number "25";
chr11	StringTie	transcript	65540017	65558317	1000	-	.	gene_id "MSTRG.32526"; transcript_id "MSTRG.32526.276";
chr11	StringTie	exon	65540017	65540153	1000	-	.	gene_id "MSTRG.32526"; transcript_id "MSTRG.32526.276"; exon_number "1";
chr11	StringTie	exon	65540245	65540382	1000	-	.	gene_id "MSTRG.32526"; transcript_id "MSTRG.32526.276"; exon_number "2";
chr11	StringTie	exon	65540486	65540614	1000	-	.	gene_id "MSTRG.32526"; transcript_id "MSTRG.32526.276"; exon_number "3";
chr11	StringTie	exon	65540871	65540954	1000	-	.	gene_id "MSTRG.32526"; transcript_id "MSTRG.32526.276"; exon_number "4";
chr11	StringTie	exon	65541126	65541291	1000	-	.	gene_id "MSTRG.32526"; transcript_id "MSTRG.32526.276"; exon_number "5";
chr11	StringTie	exon	65541600	65541728	1000	-	.	gene_id "MSTRG.32526"; transcript_id "MSTRG.32526.276"; exon_number "6";
chr11	StringTie	exon	65543105	65543224	1000	-	.	gene_id "MSTRG.32526"; transcript_id "MSTRG.32526.276"; exon_number "7";
chr11	StringTie	exon	65543427	65543549	1000	-	.	gene_id "MSTRG.32526"; transcript_id "MSTRG.32526.276"; exon_number "8";
chr11	StringTie	exon	65546442	65546564	1000	-	.	gene_id "MSTRG.32526"; transcript_id "MSTRG.32526.276"; exon_number "9";
chr11	StringTie	exon	65546798	65546920	1000	-	.	gene_id "MSTRG.32526"; transcript_id "MSTRG.32526.276"; exon_number "10";
chr11	StringTie	exon	65547439	65547567	1000	-	.	gene_id "MSTRG.32526"; transcript_id "MSTRG.32526.276"; exon_number "11";
chr11	StringTie	exon	65547690	65547821	1000	-	.	gene_id "MSTRG.32526"; transcript_id "MSTRG.32526.276"; exon_number "12";
chr11	StringTie	exon	65547920	65548043	1000	-	.	gene_id "MSTRG.32526"; transcript_id "MSTRG.32526.276"; exon_number "13";
chr11	StringTie	exon	65551126	65551224	1000	-	.	gene_id "MSTRG.32526"; transcript_id "MSTRG.32526.276"; exon_number "14";
chr11	StringTie	exon	65551402	65551474	1000	-	.	gene_id "MSTRG.32526"; transcript_id "MSTRG.32526.276"; exon_number "15";
chr11	StringTie	exon	65551548	65551564	1000	-	.	gene_id "MSTRG.32526"; transcript_id "MSTRG.32526.276"; exon_number "16";
chr11	StringTie	exon	65551972	65552157	1000	-	.	gene_id "MSTRG.32526"; transcript_id "MSTRG.32526.276"; exon_number "17";
chr11	StringTie	exon	65552248	65552406	1000	-	.	gene_id "MSTRG.32526"; transcript_id "MSTRG.32526.276"; exon_number "18";
chr11	StringTie	exon	65552860	65552982	1000	-	.	gene_id "MSTRG.32526"; transcript_id "MSTRG.32526.276"; exon_number "19";
chr11	StringTie	exon	65553164	65553256	1000	-	.	gene_id "MSTRG.32526"; transcript_id "MSTRG.32526.276"; exon_number "20";
chr11	StringTie	exon	65553425	65553530	1000	-	.	gene_id "MSTRG.32526"; transcript_id "MSTRG.32526.276"; exon_number "21";
chr11	StringTie	exon	65553701	65553903	1000	-	.	gene_id "MSTRG.32526"; transcript_id "MSTRG.32526.276"; exon_number "22";
chr11	StringTie	exon	65554051	65554380	1000	-	.	gene_id "MSTRG.32526"; transcript_id "MSTRG.32526.276"; exon_number "23";
chr11	StringTie	exon	65557629	65558317	1000	-	.	gene_id "MSTRG.32526"; transcript_id "MSTRG.32526.276"; exon_number "24";
chr11	StringTie	transcript	65540021	65553903	1000	-	.	gene_id "MSTRG.32526"; transcript_id "MSTRG.32526.277";
chr11	StringTie	exon	65540021	65540153	1000	-	.	gene_id "MSTRG.32526"; transcript_id "MSTRG.32526.277"; exon_number "1";
chr11	StringTie	exon	65540245	65540382	1000	-	.	gene_id "MSTRG.32526"; transcript_id "MSTRG.32526.277"; exon_number "2";
chr11	StringTie	exon	65540486	65540614	1000	-	.	gene_id "MSTRG.32526"; transcript_id "MSTRG.32526.277"; exon_number "3";
chr11	StringTie	exon	65540871	65540954	1000	-	.	gene_id "MSTRG.32526"; transcript_id "MSTRG.32526.277"; exon_number "4";
chr11	StringTie	exon	65541126	65541291	1000	-	.	gene_id "MSTRG.32526"; transcript_id "MSTRG.32526.277"; exon_number "5";
chr11	StringTie	exon	65541600	65541728	1000	-	.	gene_id "MSTRG.32526"; transcript_id "MSTRG.32526.277"; exon_number "6";
chr11	StringTie	exon	65543105	65543224	1000	-	.	gene_id "MSTRG.32526"; transcript_id "MSTRG.32526.277"; exon_number "7";
chr11	StringTie	exon	65543427	65543549	1000	-	.	gene_id "MSTRG.32526"; transcript_id "MSTRG.32526.277"; exon_number "8";
chr11	StringTie	exon	65546442	65546564	1000	-	.	gene_id "MSTRG.32526"; transcript_id "MSTRG.32526.277"; exon_number "9";
chr11	StringTie	exon	65546804	65546920	1000	-	.	gene_id "MSTRG.32526"; transcript_id "MSTRG.32526.277"; exon_number "10";
chr11	StringTie	exon	65547439	65547567	1000	-	.	gene_id "MSTRG.32526"; transcript_id "MSTRG.32526.277"; exon_number "11";
chr11	StringTie	exon	65547690	65547821	1000	-	.	gene_id "MSTRG.32526"; transcript_id "MSTRG.32526.277"; exon_number "12";
chr11	StringTie	exon	65547920	65548045	1000	-	.	gene_id "MSTRG.32526"; transcript_id "MSTRG.32526.277"; exon_number "13";
chr11	StringTie	exon	65551126	65551224	1000	-	.	gene_id "MSTRG.32526"; transcript_id "MSTRG.32526.277"; exon_number "14";
chr11	StringTie	exon	65551402	65551474	1000	-	.	gene_id "MSTRG.32526"; transcript_id "MSTRG.32526.277"; exon_number "15";
chr11	StringTie	exon	65551548	65551564	1000	-	.	gene_id "MSTRG.32526"; transcript_id "MSTRG.32526.277"; exon_number "16";
chr11	StringTie	exon	65551972	65552157	1000	-	.	gene_id "MSTRG.32526"; transcript_id "MSTRG.32526.277"; exon_number "17";
chr11	StringTie	exon	65552248	65552403	1000	-	.	gene_id "MSTRG.32526"; transcript_id "MSTRG.32526.277"; exon_number "18";
chr11	StringTie	exon	65552860	65552982	1000	-	.	gene_id "MSTRG.32526"; transcript_id "MSTRG.32526.277"; exon_number "19";
chr11	StringTie	exon	65553164	65553256	1000	-	.	gene_id "MSTRG.32526"; transcript_id "MSTRG.32526.277"; exon_number "20";
chr11	StringTie	exon	65553425	65553530	1000	-	.	gene_id "MSTRG.32526"; transcript_id "MSTRG.32526.277"; exon_number "21";
chr11	StringTie	exon	65553701	65553903	1000	-	.	gene_id "MSTRG.32526"; transcript_id "MSTRG.32526.277"; exon_number "22";
chr11	StringTie	transcript	65540021	65557862	1000	-	.	gene_id "MSTRG.32526"; transcript_id "MSTRG.32526.278";
chr11	StringTie	exon	65540021	65540153	1000	-	.	gene_id "MSTRG.32526"; transcript_id "MSTRG.32526.278"; exon_number "1";
chr11	StringTie	exon	65540245	65540382	1000	-	.	gene_id "MSTRG.32526"; transcript_id "MSTRG.32526.278"; exon_number "2";
chr11	StringTie	exon	65540486	65540614	1000	-	.	gene_id "MSTRG.32526"; transcript_id "MSTRG.32526.278"; exon_number "3";
chr11	StringTie	exon	65540871	65540954	1000	-	.	gene_id "MSTRG.32526"; transcript_id "MSTRG.32526.278"; exon_number "4";
chr11	StringTie	exon	65541126	65541291	1000	-	.	gene_id "MSTRG.32526"; transcript_id "MSTRG.32526.278"; exon_number "5";
chr11	StringTie	exon	65541600	65541728	1000	-	.	gene_id "MSTRG.32526"; transcript_id "MSTRG.32526.278"; exon_number "6";
chr11	StringTie	exon	65543105	65543224	1000	-	.	gene_id "MSTRG.32526"; transcript_id "MSTRG.32526.278"; exon_number "7";
chr11	StringTie	exon	65543427	65543549	1000	-	.	gene_id "MSTRG.32526"; transcript_id "MSTRG.32526.278"; exon_number "8";
chr11	StringTie	exon	65546442	65546564	1000	-	.	gene_id "MSTRG.32526"; transcript_id "MSTRG.32526.278"; exon_number "9";
chr11	StringTie	exon	65546798	65546920	1000	-	.	gene_id "MSTRG.32526"; transcript_id "MSTRG.32526.278"; exon_number "10";
chr11	StringTie	exon	65547439	65547567	1000	-	.	gene_id "MSTRG.32526"; transcript_id "MSTRG.32526.278"; exon_number "11";
chr11	StringTie	exon	65547690	65547821	1000	-	.	gene_id "MSTRG.32526"; transcript_id "MSTRG.32526.278"; exon_number "12";
chr11	StringTie	exon	65547920	65548045	1000	-	.	gene_id "MSTRG.32526"; transcript_id "MSTRG.32526.278"; exon_number "13";
chr11	StringTie	exon	65551126	65551224	1000	-	.	gene_id "MSTRG.32526"; transcript_id "MSTRG.32526.278"; exon_number "14";
chr11	StringTie	exon	65551402	65551474	1000	-	.	gene_id "MSTRG.32526"; transcript_id "MSTRG.32526.278"; exon_number "15";
chr11	StringTie	exon	65551548	65551564	1000	-	.	gene_id "MSTRG.32526"; transcript_id "MSTRG.32526.278"; exon_number "16";
chr11	StringTie	exon	65551972	65552157	1000	-	.	gene_id "MSTRG.32526"; transcript_id "MSTRG.32526.278"; exon_number "17";
chr11	StringTie	exon	65552248	65552403	1000	-	.	gene_id "MSTRG.32526"; transcript_id "MSTRG.32526.278"; exon_number "18";
chr11	StringTie	exon	65552860	65552982	1000	-	.	gene_id "MSTRG.32526"; transcript_id "MSTRG.32526.278"; exon_number "19";
chr11	StringTie	exon	65553164	65553256	1000	-	.	gene_id "MSTRG.32526"; transcript_id "MSTRG.32526.278"; exon_number "20";
chr11	StringTie	exon	65553425	65553530	1000	-	.	gene_id "MSTRG.32526"; transcript_id "MSTRG.32526.278"; exon_number "21";
chr11	StringTie	exon	65553701	65553903	1000	-	.	gene_id "MSTRG.32526"; transcript_id "MSTRG.32526.278"; exon_number "22";
chr11	StringTie	exon	65554051	65554380	1000	-	.	gene_id "MSTRG.32526"; transcript_id "MSTRG.32526.278"; exon_number "23";
chr11	StringTie	exon	65557633	65557862	1000	-	.	gene_id "MSTRG.32526"; transcript_id "MSTRG.32526.278"; exon_number "24";
chr11	StringTie	transcript	65540023	65558309	1000	-	.	gene_id "MSTRG.32526"; transcript_id "MSTRG.32526.279";
chr11	StringTie	exon	65540023	65540153	1000	-	.	gene_id "MSTRG.32526"; transcript_id "MSTRG.32526.279"; exon_number "1";
chr11	StringTie	exon	65540245	65540382	1000	-	.	gene_id "MSTRG.32526"; transcript_id "MSTRG.32526.279"; exon_number "2";
chr11	StringTie	exon	65540490	65540614	1000	-	.	gene_id "MSTRG.32526"; transcript_id "MSTRG.32526.279"; exon_number "3";
chr11	StringTie	exon	65540871	65540954	1000	-	.	gene_id "MSTRG.32526"; transcript_id "MSTRG.32526.279"; exon_number "4";
chr11	StringTie	exon	65541126	65541291	1000	-	.	gene_id "MSTRG.32526"; transcript_id "MSTRG.32526.279"; exon_number "5";
chr11	StringTie	exon	65541600	65541728	1000	-	.	gene_id "MSTRG.32526"; transcript_id "MSTRG.32526.279"; exon_number "6";
chr11	StringTie	exon	65543105	65543224	1000	-	.	gene_id "MSTRG.32526"; transcript_id "MSTRG.32526.279"; exon_number "7";
chr11	StringTie	exon	65543427	65543549	1000	-	.	gene_id "MSTRG.32526"; transcript_id "MSTRG.32526.279"; exon_number "8";
chr11	StringTie	exon	65546442	65546564	1000	-	.	gene_id "MSTRG.32526"; transcript_id "MSTRG.32526.279"; exon_number "9";
chr11	StringTie	exon	65546798	65546920	1000	-	.	gene_id "MSTRG.32526"; transcript_id "MSTRG.32526.279"; exon_number "10";
chr11	StringTie	exon	65547439	65547567	1000	-	.	gene_id "MSTRG.32526"; transcript_id "MSTRG.32526.279"; exon_number "11";
chr11	StringTie	exon	65547690	65547821	1000	-	.	gene_id "MSTRG.32526"; transcript_id "MSTRG.32526.279"; exon_number "12";
chr11	StringTie	exon	65547920	65548045	1000	-	.	gene_id "MSTRG.32526"; transcript_id "MSTRG.32526.279"; exon_number "13";
chr11	StringTie	exon	65551126	65551224	1000	-	.	gene_id "MSTRG.32526"; transcript_id "MSTRG.32526.279"; exon_number "14";
chr11	StringTie	exon	65551402	65551474	1000	-	.	gene_id "MSTRG.32526"; transcript_id "MSTRG.32526.279"; exon_number "15";
chr11	StringTie	exon	65551548	65551564	1000	-	.	gene_id "MSTRG.32526"; transcript_id "MSTRG.32526.279"; exon_number "16";
chr11	StringTie	exon	65551972	65552157	1000	-	.	gene_id "MSTRG.32526"; transcript_id "MSTRG.32526.279"; exon_number "17";
chr11	StringTie	exon	65552248	65552403	1000	-	.	gene_id "MSTRG.32526"; transcript_id "MSTRG.32526.279"; exon_number "18";
chr11	StringTie	exon	65552860	65552982	1000	-	.	gene_id "MSTRG.32526"; transcript_id "MSTRG.32526.279"; exon_number "19";
chr11	StringTie	exon	65553164	65553256	1000	-	.	gene_id "MSTRG.32526"; transcript_id "MSTRG.32526.279"; exon_number "20";
chr11	StringTie	exon	65553425	65553530	1000	-	.	gene_id "MSTRG.32526"; transcript_id "MSTRG.32526.279"; exon_number "21";
chr11	StringTie	exon	65553701	65553903	1000	-	.	gene_id "MSTRG.32526"; transcript_id "MSTRG.32526.279"; exon_number "22";
chr11	StringTie	exon	65554051	65554380	1000	-	.	gene_id "MSTRG.32526"; transcript_id "MSTRG.32526.279"; exon_number "23";
chr11	StringTie	exon	65557629	65558309	1000	-	.	gene_id "MSTRG.32526"; transcript_id "MSTRG.32526.279"; exon_number "24";
chr11	StringTie	transcript	65538701	65557882	1000	-	.	gene_id "MSTRG.32526"; transcript_id "MSTRG.32526.28";
chr11	StringTie	exon	65538701	65539231	1000	-	.	gene_id "MSTRG.32526"; transcript_id "MSTRG.32526.28"; exon_number "1";
chr11	StringTie	exon	65539328	65539459	1000	-	.	gene_id "MSTRG.32526"; transcript_id "MSTRG.32526.28"; exon_number "2";
chr11	StringTie	exon	65539548	65539628	1000	-	.	gene_id "MSTRG.32526"; transcript_id "MSTRG.32526.28"; exon_number "3";
chr11	StringTie	exon	65539720	65539881	1000	-	.	gene_id "MSTRG.32526"; transcript_id "MSTRG.32526.28"; exon_number "4";
chr11	StringTie	exon	65540245	65540382	1000	-	.	gene_id "MSTRG.32526"; transcript_id "MSTRG.32526.28"; exon_number "5";
chr11	StringTie	exon	65540486	65540614	1000	-	.	gene_id "MSTRG.32526"; transcript_id "MSTRG.32526.28"; exon_number "6";
chr11	StringTie	exon	65540871	65540954	1000	-	.	gene_id "MSTRG.32526"; transcript_id "MSTRG.32526.28"; exon_number "7";
chr11	StringTie	exon	65541126	65541291	1000	-	.	gene_id "MSTRG.32526"; transcript_id "MSTRG.32526.28"; exon_number "8";
chr11	StringTie	exon	65541600	65541728	1000	-	.	gene_id "MSTRG.32526"; transcript_id "MSTRG.32526.28"; exon_number "9";
chr11	StringTie	exon	65543105	65543224	1000	-	.	gene_id "MSTRG.32526"; transcript_id "MSTRG.32526.28"; exon_number "10";
chr11	StringTie	exon	65543427	65543549	1000	-	.	gene_id "MSTRG.32526"; transcript_id "MSTRG.32526.28"; exon_number "11";
chr11	StringTie	exon	65546442	65546564	1000	-	.	gene_id "MSTRG.32526"; transcript_id "MSTRG.32526.28"; exon_number "12";
chr11	StringTie	exon	65546798	65546920	1000	-	.	gene_id "MSTRG.32526"; transcript_id "MSTRG.32526.28"; exon_number "13";
chr11	StringTie	exon	65547439	65547567	1000	-	.	gene_id "MSTRG.32526"; transcript_id "MSTRG.32526.28"; exon_number "14";
chr11	StringTie	exon	65547690	65547821	1000	-	.	gene_id "MSTRG.32526"; transcript_id "MSTRG.32526.28"; exon_number "15";
chr11	StringTie	exon	65547920	65548045	1000	-	.	gene_id "MSTRG.32526"; transcript_id "MSTRG.32526.28"; exon_number "16";
chr11	StringTie	exon	65551126	65551224	1000	-	.	gene_id "MSTRG.32526"; transcript_id "MSTRG.32526.28"; exon_number "17";
chr11	StringTie	exon	65551402	65551474	1000	-	.	gene_id "MSTRG.32526"; transcript_id "MSTRG.32526.28"; exon_number "18";
chr11	StringTie	exon	65551548	65551564	1000	-	.	gene_id "MSTRG.32526"; transcript_id "MSTRG.32526.28"; exon_number "19";
chr11	StringTie	exon	65551972	65552157	1000	-	.	gene_id "MSTRG.32526"; transcript_id "MSTRG.32526.28"; exon_number "20";
chr11	StringTie	exon	65552248	65552406	1000	-	.	gene_id "MSTRG.32526"; transcript_id "MSTRG.32526.28"; exon_number "21";
chr11	StringTie	exon	65552860	65552982	1000	-	.	gene_id "MSTRG.32526"; transcript_id "MSTRG.32526.28"; exon_number "22";
chr11	StringTie	exon	65553164	65553256	1000	-	.	gene_id "MSTRG.32526"; transcript_id "MSTRG.32526.28"; exon_number "23";
chr11	StringTie	exon	65553425	65553530	1000	-	.	gene_id "MSTRG.32526"; transcript_id "MSTRG.32526.28"; exon_number "24";
chr11	StringTie	exon	65553701	65553898	1000	-	.	gene_id "MSTRG.32526"; transcript_id "MSTRG.32526.28"; exon_number "25";
chr11	StringTie	exon	65554051	65554380	1000	-	.	gene_id "MSTRG.32526"; transcript_id "MSTRG.32526.28"; exon_number "26";
chr11	StringTie	exon	65557629	65557882	1000	-	.	gene_id "MSTRG.32526"; transcript_id "MSTRG.32526.28"; exon_number "27";
chr11	StringTie	transcript	65540024	65557843	1000	-	.	gene_id "MSTRG.32526"; transcript_id "MSTRG.32526.280";
chr11	StringTie	exon	65540024	65540153	1000	-	.	gene_id "MSTRG.32526"; transcript_id "MSTRG.32526.280"; exon_number "1";
chr11	StringTie	exon	65540245	65540382	1000	-	.	gene_id "MSTRG.32526"; transcript_id "MSTRG.32526.280"; exon_number "2";
chr11	StringTie	exon	65540490	65540614	1000	-	.	gene_id "MSTRG.32526"; transcript_id "MSTRG.32526.280"; exon_number "3";
chr11	StringTie	exon	65540871	65540954	1000	-	.	gene_id "MSTRG.32526"; transcript_id "MSTRG.32526.280"; exon_number "4";
chr11	StringTie	exon	65541126	65541291	1000	-	.	gene_id "MSTRG.32526"; transcript_id "MSTRG.32526.280"; exon_number "5";
chr11	StringTie	exon	65541600	65541728	1000	-	.	gene_id "MSTRG.32526"; transcript_id "MSTRG.32526.280"; exon_number "6";
chr11	StringTie	exon	65543105	65543224	1000	-	.	gene_id "MSTRG.32526"; transcript_id "MSTRG.32526.280"; exon_number "7";
chr11	StringTie	exon	65543427	65543549	1000	-	.	gene_id "MSTRG.32526"; transcript_id "MSTRG.32526.280"; exon_number "8";
chr11	StringTie	exon	65546442	65546564	1000	-	.	gene_id "MSTRG.32526"; transcript_id "MSTRG.32526.280"; exon_number "9";
chr11	StringTie	exon	65546798	65546920	1000	-	.	gene_id "MSTRG.32526"; transcript_id "MSTRG.32526.280"; exon_number "10";
chr11	StringTie	exon	65547439	65547567	1000	-	.	gene_id "MSTRG.32526"; transcript_id "MSTRG.32526.280"; exon_number "11";
chr11	StringTie	exon	65547690	65547821	1000	-	.	gene_id "MSTRG.32526"; transcript_id "MSTRG.32526.280"; exon_number "12";
chr11	StringTie	exon	65547920	65548045	1000	-	.	gene_id "MSTRG.32526"; transcript_id "MSTRG.32526.280"; exon_number "13";
chr11	StringTie	exon	65551126	65551224	1000	-	.	gene_id "MSTRG.32526"; transcript_id "MSTRG.32526.280"; exon_number "14";
chr11	StringTie	exon	65551402	65551474	1000	-	.	gene_id "MSTRG.32526"; transcript_id "MSTRG.32526.280"; exon_number "15";
chr11	StringTie	exon	65551548	65551564	1000	-	.	gene_id "MSTRG.32526"; transcript_id "MSTRG.32526.280"; exon_number "16";
chr11	StringTie	exon	65551972	65552157	1000	-	.	gene_id "MSTRG.32526"; transcript_id "MSTRG.32526.280"; exon_number "17";
chr11	StringTie	exon	65552248	65552403	1000	-	.	gene_id "MSTRG.32526"; transcript_id "MSTRG.32526.280"; exon_number "18";
chr11	StringTie	exon	65552860	65552982	1000	-	.	gene_id "MSTRG.32526"; transcript_id "MSTRG.32526.280"; exon_number "19";
chr11	StringTie	exon	65553164	65553256	1000	-	.	gene_id "MSTRG.32526"; transcript_id "MSTRG.32526.280"; exon_number "20";
chr11	StringTie	exon	65553425	65553494	1000	-	.	gene_id "MSTRG.32526"; transcript_id "MSTRG.32526.280"; exon_number "21";
chr11	StringTie	exon	65553701	65553903	1000	-	.	gene_id "MSTRG.32526"; transcript_id "MSTRG.32526.280"; exon_number "22";
chr11	StringTie	exon	65554051	65554380	1000	-	.	gene_id "MSTRG.32526"; transcript_id "MSTRG.32526.280"; exon_number "23";
chr11	StringTie	exon	65557629	65557843	1000	-	.	gene_id "MSTRG.32526"; transcript_id "MSTRG.32526.280"; exon_number "24";
chr11	StringTie	transcript	65540025	65557860	1000	-	.	gene_id "MSTRG.32526"; transcript_id "MSTRG.32526.281";
chr11	StringTie	exon	65540025	65540153	1000	-	.	gene_id "MSTRG.32526"; transcript_id "MSTRG.32526.281"; exon_number "1";
chr11	StringTie	exon	65540245	65540382	1000	-	.	gene_id "MSTRG.32526"; transcript_id "MSTRG.32526.281"; exon_number "2";
chr11	StringTie	exon	65540486	65540614	1000	-	.	gene_id "MSTRG.32526"; transcript_id "MSTRG.32526.281"; exon_number "3";
chr11	StringTie	exon	65540874	65540954	1000	-	.	gene_id "MSTRG.32526"; transcript_id "MSTRG.32526.281"; exon_number "4";
chr11	StringTie	exon	65541126	65541291	1000	-	.	gene_id "MSTRG.32526"; transcript_id "MSTRG.32526.281"; exon_number "5";
chr11	StringTie	exon	65541600	65541728	1000	-	.	gene_id "MSTRG.32526"; transcript_id "MSTRG.32526.281"; exon_number "6";
chr11	StringTie	exon	65543105	65543224	1000	-	.	gene_id "MSTRG.32526"; transcript_id "MSTRG.32526.281"; exon_number "7";
chr11	StringTie	exon	65543427	65543549	1000	-	.	gene_id "MSTRG.32526"; transcript_id "MSTRG.32526.281"; exon_number "8";
chr11	StringTie	exon	65546442	65546564	1000	-	.	gene_id "MSTRG.32526"; transcript_id "MSTRG.32526.281"; exon_number "9";
chr11	StringTie	exon	65546798	65546920	1000	-	.	gene_id "MSTRG.32526"; transcript_id "MSTRG.32526.281"; exon_number "10";
chr11	StringTie	exon	65547439	65547567	1000	-	.	gene_id "MSTRG.32526"; transcript_id "MSTRG.32526.281"; exon_number "11";
chr11	StringTie	exon	65547690	65547821	1000	-	.	gene_id "MSTRG.32526"; transcript_id "MSTRG.32526.281"; exon_number "12";
chr11	StringTie	exon	65547920	65548045	1000	-	.	gene_id "MSTRG.32526"; transcript_id "MSTRG.32526.281"; exon_number "13";
chr11	StringTie	exon	65551126	65551224	1000	-	.	gene_id "MSTRG.32526"; transcript_id "MSTRG.32526.281"; exon_number "14";
chr11	StringTie	exon	65551402	65551474	1000	-	.	gene_id "MSTRG.32526"; transcript_id "MSTRG.32526.281"; exon_number "15";
chr11	StringTie	exon	65551548	65551564	1000	-	.	gene_id "MSTRG.32526"; transcript_id "MSTRG.32526.281"; exon_number "16";
chr11	StringTie	exon	65551972	65552157	1000	-	.	gene_id "MSTRG.32526"; transcript_id "MSTRG.32526.281"; exon_number "17";
chr11	StringTie	exon	65552248	65552403	1000	-	.	gene_id "MSTRG.32526"; transcript_id "MSTRG.32526.281"; exon_number "18";
chr11	StringTie	exon	65552860	65552982	1000	-	.	gene_id "MSTRG.32526"; transcript_id "MSTRG.32526.281"; exon_number "19";
chr11	StringTie	exon	65553164	65553256	1000	-	.	gene_id "MSTRG.32526"; transcript_id "MSTRG.32526.281"; exon_number "20";
chr11	StringTie	exon	65553425	65553530	1000	-	.	gene_id "MSTRG.32526"; transcript_id "MSTRG.32526.281"; exon_number "21";
chr11	StringTie	exon	65553701	65553903	1000	-	.	gene_id "MSTRG.32526"; transcript_id "MSTRG.32526.281"; exon_number "22";
chr11	StringTie	exon	65554051	65554144	1000	-	.	gene_id "MSTRG.32526"; transcript_id "MSTRG.32526.281"; exon_number "23";
chr11	StringTie	exon	65554289	65554380	1000	-	.	gene_id "MSTRG.32526"; transcript_id "MSTRG.32526.281"; exon_number "24";
chr11	StringTie	exon	65557629	65557860	1000	-	.	gene_id "MSTRG.32526"; transcript_id "MSTRG.32526.281"; exon_number "25";
chr11	StringTie	transcript	65540026	65558312	1000	-	.	gene_id "MSTRG.32526"; transcript_id "MSTRG.32526.282";
chr11	StringTie	exon	65540026	65540153	1000	-	.	gene_id "MSTRG.32526"; transcript_id "MSTRG.32526.282"; exon_number "1";
chr11	StringTie	exon	65540245	65540382	1000	-	.	gene_id "MSTRG.32526"; transcript_id "MSTRG.32526.282"; exon_number "2";
chr11	StringTie	exon	65540486	65540614	1000	-	.	gene_id "MSTRG.32526"; transcript_id "MSTRG.32526.282"; exon_number "3";
chr11	StringTie	exon	65540871	65540954	1000	-	.	gene_id "MSTRG.32526"; transcript_id "MSTRG.32526.282"; exon_number "4";
chr11	StringTie	exon	65541126	65541293	1000	-	.	gene_id "MSTRG.32526"; transcript_id "MSTRG.32526.282"; exon_number "5";
chr11	StringTie	exon	65541600	65541728	1000	-	.	gene_id "MSTRG.32526"; transcript_id "MSTRG.32526.282"; exon_number "6";
chr11	StringTie	exon	65543105	65543224	1000	-	.	gene_id "MSTRG.32526"; transcript_id "MSTRG.32526.282"; exon_number "7";
chr11	StringTie	exon	65543427	65543549	1000	-	.	gene_id "MSTRG.32526"; transcript_id "MSTRG.32526.282"; exon_number "8";
chr11	StringTie	exon	65544064	65545394	1000	-	.	gene_id "MSTRG.32526"; transcript_id "MSTRG.32526.282"; exon_number "9";
chr11	StringTie	exon	65545516	65546564	1000	-	.	gene_id "MSTRG.32526"; transcript_id "MSTRG.32526.282"; exon_number "10";
chr11	StringTie	exon	65546798	65546920	1000	-	.	gene_id "MSTRG.32526"; transcript_id "MSTRG.32526.282"; exon_number "11";
chr11	StringTie	exon	65547439	65547567	1000	-	.	gene_id "MSTRG.32526"; transcript_id "MSTRG.32526.282"; exon_number "12";
chr11	StringTie	exon	65547690	65547821	1000	-	.	gene_id "MSTRG.32526"; transcript_id "MSTRG.32526.282"; exon_number "13";
chr11	StringTie	exon	65547920	65548045	1000	-	.	gene_id "MSTRG.32526"; transcript_id "MSTRG.32526.282"; exon_number "14";
chr11	StringTie	exon	65551126	65551224	1000	-	.	gene_id "MSTRG.32526"; transcript_id "MSTRG.32526.282"; exon_number "15";
chr11	StringTie	exon	65551402	65551474	1000	-	.	gene_id "MSTRG.32526"; transcript_id "MSTRG.32526.282"; exon_number "16";
chr11	StringTie	exon	65551548	65551564	1000	-	.	gene_id "MSTRG.32526"; transcript_id "MSTRG.32526.282"; exon_number "17";
chr11	StringTie	exon	65551972	65552157	1000	-	.	gene_id "MSTRG.32526"; transcript_id "MSTRG.32526.282"; exon_number "18";
chr11	StringTie	exon	65552248	65552406	1000	-	.	gene_id "MSTRG.32526"; transcript_id "MSTRG.32526.282"; exon_number "19";
chr11	StringTie	exon	65552860	65552982	1000	-	.	gene_id "MSTRG.32526"; transcript_id "MSTRG.32526.282"; exon_number "20";
chr11	StringTie	exon	65553164	65553256	1000	-	.	gene_id "MSTRG.32526"; transcript_id "MSTRG.32526.282"; exon_number "21";
chr11	StringTie	exon	65553425	65553530	1000	-	.	gene_id "MSTRG.32526"; transcript_id "MSTRG.32526.282"; exon_number "22";
chr11	StringTie	exon	65553701	65553903	1000	-	.	gene_id "MSTRG.32526"; transcript_id "MSTRG.32526.282"; exon_number "23";
chr11	StringTie	exon	65554051	65554380	1000	-	.	gene_id "MSTRG.32526"; transcript_id "MSTRG.32526.282"; exon_number "24";
chr11	StringTie	exon	65557629	65558312	1000	-	.	gene_id "MSTRG.32526"; transcript_id "MSTRG.32526.282"; exon_number "25";
chr11	StringTie	transcript	65540044	65558330	1000	-	.	gene_id "MSTRG.32526"; transcript_id "MSTRG.32526.283";
chr11	StringTie	exon	65540044	65540153	1000	-	.	gene_id "MSTRG.32526"; transcript_id "MSTRG.32526.283"; exon_number "1";
chr11	StringTie	exon	65540245	65540382	1000	-	.	gene_id "MSTRG.32526"; transcript_id "MSTRG.32526.283"; exon_number "2";
chr11	StringTie	exon	65540490	65540614	1000	-	.	gene_id "MSTRG.32526"; transcript_id "MSTRG.32526.283"; exon_number "3";
chr11	StringTie	exon	65540871	65540954	1000	-	.	gene_id "MSTRG.32526"; transcript_id "MSTRG.32526.283"; exon_number "4";
chr11	StringTie	exon	65541126	65541293	1000	-	.	gene_id "MSTRG.32526"; transcript_id "MSTRG.32526.283"; exon_number "5";
chr11	StringTie	exon	65541600	65541728	1000	-	.	gene_id "MSTRG.32526"; transcript_id "MSTRG.32526.283"; exon_number "6";
chr11	StringTie	exon	65543105	65543224	1000	-	.	gene_id "MSTRG.32526"; transcript_id "MSTRG.32526.283"; exon_number "7";
chr11	StringTie	exon	65543427	65543549	1000	-	.	gene_id "MSTRG.32526"; transcript_id "MSTRG.32526.283"; exon_number "8";
chr11	StringTie	exon	65546442	65546564	1000	-	.	gene_id "MSTRG.32526"; transcript_id "MSTRG.32526.283"; exon_number "9";
chr11	StringTie	exon	65546798	65546920	1000	-	.	gene_id "MSTRG.32526"; transcript_id "MSTRG.32526.283"; exon_number "10";
chr11	StringTie	exon	65547447	65547567	1000	-	.	gene_id "MSTRG.32526"; transcript_id "MSTRG.32526.283"; exon_number "11";
chr11	StringTie	exon	65547690	65547821	1000	-	.	gene_id "MSTRG.32526"; transcript_id "MSTRG.32526.283"; exon_number "12";
chr11	StringTie	exon	65547920	65548045	1000	-	.	gene_id "MSTRG.32526"; transcript_id "MSTRG.32526.283"; exon_number "13";
chr11	StringTie	exon	65551126	65551224	1000	-	.	gene_id "MSTRG.32526"; transcript_id "MSTRG.32526.283"; exon_number "14";
chr11	StringTie	exon	65551402	65551474	1000	-	.	gene_id "MSTRG.32526"; transcript_id "MSTRG.32526.283"; exon_number "15";
chr11	StringTie	exon	65551548	65551564	1000	-	.	gene_id "MSTRG.32526"; transcript_id "MSTRG.32526.283"; exon_number "16";
chr11	StringTie	exon	65551972	65552157	1000	-	.	gene_id "MSTRG.32526"; transcript_id "MSTRG.32526.283"; exon_number "17";
chr11	StringTie	exon	65552248	65552403	1000	-	.	gene_id "MSTRG.32526"; transcript_id "MSTRG.32526.283"; exon_number "18";
chr11	StringTie	exon	65552860	65552982	1000	-	.	gene_id "MSTRG.32526"; transcript_id "MSTRG.32526.283"; exon_number "19";
chr11	StringTie	exon	65553164	65553256	1000	-	.	gene_id "MSTRG.32526"; transcript_id "MSTRG.32526.283"; exon_number "20";
chr11	StringTie	exon	65553425	65553530	1000	-	.	gene_id "MSTRG.32526"; transcript_id "MSTRG.32526.283"; exon_number "21";
chr11	StringTie	exon	65553701	65553903	1000	-	.	gene_id "MSTRG.32526"; transcript_id "MSTRG.32526.283"; exon_number "22";
chr11	StringTie	exon	65554051	65554380	1000	-	.	gene_id "MSTRG.32526"; transcript_id "MSTRG.32526.283"; exon_number "23";
chr11	StringTie	exon	65557633	65558330	1000	-	.	gene_id "MSTRG.32526"; transcript_id "MSTRG.32526.283"; exon_number "24";
chr11	StringTie	transcript	65540045	65558304	1000	-	.	gene_id "MSTRG.32526"; transcript_id "MSTRG.32526.284";
chr11	StringTie	exon	65540045	65540153	1000	-	.	gene_id "MSTRG.32526"; transcript_id "MSTRG.32526.284"; exon_number "1";
chr11	StringTie	exon	65540245	65540382	1000	-	.	gene_id "MSTRG.32526"; transcript_id "MSTRG.32526.284"; exon_number "2";
chr11	StringTie	exon	65540486	65540614	1000	-	.	gene_id "MSTRG.32526"; transcript_id "MSTRG.32526.284"; exon_number "3";
chr11	StringTie	exon	65540871	65540954	1000	-	.	gene_id "MSTRG.32526"; transcript_id "MSTRG.32526.284"; exon_number "4";
chr11	StringTie	exon	65541126	65541282	1000	-	.	gene_id "MSTRG.32526"; transcript_id "MSTRG.32526.284"; exon_number "5";
chr11	StringTie	exon	65541600	65541728	1000	-	.	gene_id "MSTRG.32526"; transcript_id "MSTRG.32526.284"; exon_number "6";
chr11	StringTie	exon	65543105	65543224	1000	-	.	gene_id "MSTRG.32526"; transcript_id "MSTRG.32526.284"; exon_number "7";
chr11	StringTie	exon	65543427	65543549	1000	-	.	gene_id "MSTRG.32526"; transcript_id "MSTRG.32526.284"; exon_number "8";
chr11	StringTie	exon	65546442	65546564	1000	-	.	gene_id "MSTRG.32526"; transcript_id "MSTRG.32526.284"; exon_number "9";
chr11	StringTie	exon	65546798	65546920	1000	-	.	gene_id "MSTRG.32526"; transcript_id "MSTRG.32526.284"; exon_number "10";
chr11	StringTie	exon	65547439	65547567	1000	-	.	gene_id "MSTRG.32526"; transcript_id "MSTRG.32526.284"; exon_number "11";
chr11	StringTie	exon	65547690	65547821	1000	-	.	gene_id "MSTRG.32526"; transcript_id "MSTRG.32526.284"; exon_number "12";
chr11	StringTie	exon	65547920	65548045	1000	-	.	gene_id "MSTRG.32526"; transcript_id "MSTRG.32526.284"; exon_number "13";
chr11	StringTie	exon	65551126	65551224	1000	-	.	gene_id "MSTRG.32526"; transcript_id "MSTRG.32526.284"; exon_number "14";
chr11	StringTie	exon	65551402	65551474	1000	-	.	gene_id "MSTRG.32526"; transcript_id "MSTRG.32526.284"; exon_number "15";
chr11	StringTie	exon	65551548	65551564	1000	-	.	gene_id "MSTRG.32526"; transcript_id "MSTRG.32526.284"; exon_number "16";
chr11	StringTie	exon	65551972	65552157	1000	-	.	gene_id "MSTRG.32526"; transcript_id "MSTRG.32526.284"; exon_number "17";
chr11	StringTie	exon	65552248	65552406	1000	-	.	gene_id "MSTRG.32526"; transcript_id "MSTRG.32526.284"; exon_number "18";
chr11	StringTie	exon	65552860	65552982	1000	-	.	gene_id "MSTRG.32526"; transcript_id "MSTRG.32526.284"; exon_number "19";
chr11	StringTie	exon	65553164	65553256	1000	-	.	gene_id "MSTRG.32526"; transcript_id "MSTRG.32526.284"; exon_number "20";
chr11	StringTie	exon	65553425	65553530	1000	-	.	gene_id "MSTRG.32526"; transcript_id "MSTRG.32526.284"; exon_number "21";
chr11	StringTie	exon	65553701	65553903	1000	-	.	gene_id "MSTRG.32526"; transcript_id "MSTRG.32526.284"; exon_number "22";
chr11	StringTie	exon	65554051	65554380	1000	-	.	gene_id "MSTRG.32526"; transcript_id "MSTRG.32526.284"; exon_number "23";
chr11	StringTie	exon	65557629	65558304	1000	-	.	gene_id "MSTRG.32526"; transcript_id "MSTRG.32526.284"; exon_number "24";
chr11	StringTie	transcript	65540051	65558337	1000	-	.	gene_id "MSTRG.32526"; transcript_id "MSTRG.32526.285";
chr11	StringTie	exon	65540051	65540153	1000	-	.	gene_id "MSTRG.32526"; transcript_id "MSTRG.32526.285"; exon_number "1";
chr11	StringTie	exon	65540245	65540382	1000	-	.	gene_id "MSTRG.32526"; transcript_id "MSTRG.32526.285"; exon_number "2";
chr11	StringTie	exon	65540486	65540614	1000	-	.	gene_id "MSTRG.32526"; transcript_id "MSTRG.32526.285"; exon_number "3";
chr11	StringTie	exon	65540871	65540954	1000	-	.	gene_id "MSTRG.32526"; transcript_id "MSTRG.32526.285"; exon_number "4";
chr11	StringTie	exon	65541126	65541293	1000	-	.	gene_id "MSTRG.32526"; transcript_id "MSTRG.32526.285"; exon_number "5";
chr11	StringTie	exon	65541600	65541728	1000	-	.	gene_id "MSTRG.32526"; transcript_id "MSTRG.32526.285"; exon_number "6";
chr11	StringTie	exon	65543105	65543224	1000	-	.	gene_id "MSTRG.32526"; transcript_id "MSTRG.32526.285"; exon_number "7";
chr11	StringTie	exon	65543427	65543549	1000	-	.	gene_id "MSTRG.32526"; transcript_id "MSTRG.32526.285"; exon_number "8";
chr11	StringTie	exon	65546442	65546564	1000	-	.	gene_id "MSTRG.32526"; transcript_id "MSTRG.32526.285"; exon_number "9";
chr11	StringTie	exon	65546798	65546920	1000	-	.	gene_id "MSTRG.32526"; transcript_id "MSTRG.32526.285"; exon_number "10";
chr11	StringTie	exon	65547439	65547567	1000	-	.	gene_id "MSTRG.32526"; transcript_id "MSTRG.32526.285"; exon_number "11";
chr11	StringTie	exon	65547690	65547821	1000	-	.	gene_id "MSTRG.32526"; transcript_id "MSTRG.32526.285"; exon_number "12";
chr11	StringTie	exon	65547920	65548045	1000	-	.	gene_id "MSTRG.32526"; transcript_id "MSTRG.32526.285"; exon_number "13";
chr11	StringTie	exon	65551126	65551224	1000	-	.	gene_id "MSTRG.32526"; transcript_id "MSTRG.32526.285"; exon_number "14";
chr11	StringTie	exon	65551402	65551474	1000	-	.	gene_id "MSTRG.32526"; transcript_id "MSTRG.32526.285"; exon_number "15";
chr11	StringTie	exon	65551548	65551564	1000	-	.	gene_id "MSTRG.32526"; transcript_id "MSTRG.32526.285"; exon_number "16";
chr11	StringTie	exon	65551972	65552157	1000	-	.	gene_id "MSTRG.32526"; transcript_id "MSTRG.32526.285"; exon_number "17";
chr11	StringTie	exon	65552248	65552406	1000	-	.	gene_id "MSTRG.32526"; transcript_id "MSTRG.32526.285"; exon_number "18";
chr11	StringTie	exon	65552860	65552982	1000	-	.	gene_id "MSTRG.32526"; transcript_id "MSTRG.32526.285"; exon_number "19";
chr11	StringTie	exon	65553164	65553256	1000	-	.	gene_id "MSTRG.32526"; transcript_id "MSTRG.32526.285"; exon_number "20";
chr11	StringTie	exon	65553425	65553530	1000	-	.	gene_id "MSTRG.32526"; transcript_id "MSTRG.32526.285"; exon_number "21";
chr11	StringTie	exon	65553701	65553846	1000	-	.	gene_id "MSTRG.32526"; transcript_id "MSTRG.32526.285"; exon_number "22";
chr11	StringTie	exon	65554051	65554380	1000	-	.	gene_id "MSTRG.32526"; transcript_id "MSTRG.32526.285"; exon_number "23";
chr11	StringTie	exon	65557629	65558337	1000	-	.	gene_id "MSTRG.32526"; transcript_id "MSTRG.32526.285"; exon_number "24";
chr11	StringTie	transcript	65540486	65557816	1000	-	.	gene_id "MSTRG.32526"; transcript_id "MSTRG.32526.286";
chr11	StringTie	exon	65540486	65540614	1000	-	.	gene_id "MSTRG.32526"; transcript_id "MSTRG.32526.286"; exon_number "1";
chr11	StringTie	exon	65540871	65540954	1000	-	.	gene_id "MSTRG.32526"; transcript_id "MSTRG.32526.286"; exon_number "2";
chr11	StringTie	exon	65541126	65541291	1000	-	.	gene_id "MSTRG.32526"; transcript_id "MSTRG.32526.286"; exon_number "3";
chr11	StringTie	exon	65541600	65541728	1000	-	.	gene_id "MSTRG.32526"; transcript_id "MSTRG.32526.286"; exon_number "4";
chr11	StringTie	exon	65543105	65543224	1000	-	.	gene_id "MSTRG.32526"; transcript_id "MSTRG.32526.286"; exon_number "5";
chr11	StringTie	exon	65543427	65543549	1000	-	.	gene_id "MSTRG.32526"; transcript_id "MSTRG.32526.286"; exon_number "6";
chr11	StringTie	exon	65546330	65546564	1000	-	.	gene_id "MSTRG.32526"; transcript_id "MSTRG.32526.286"; exon_number "7";
chr11	StringTie	exon	65546798	65546920	1000	-	.	gene_id "MSTRG.32526"; transcript_id "MSTRG.32526.286"; exon_number "8";
chr11	StringTie	exon	65547439	65547567	1000	-	.	gene_id "MSTRG.32526"; transcript_id "MSTRG.32526.286"; exon_number "9";
chr11	StringTie	exon	65547690	65547821	1000	-	.	gene_id "MSTRG.32526"; transcript_id "MSTRG.32526.286"; exon_number "10";
chr11	StringTie	exon	65547920	65548045	1000	-	.	gene_id "MSTRG.32526"; transcript_id "MSTRG.32526.286"; exon_number "11";
chr11	StringTie	exon	65551126	65551224	1000	-	.	gene_id "MSTRG.32526"; transcript_id "MSTRG.32526.286"; exon_number "12";
chr11	StringTie	exon	65551402	65551474	1000	-	.	gene_id "MSTRG.32526"; transcript_id "MSTRG.32526.286"; exon_number "13";
chr11	StringTie	exon	65551548	65551564	1000	-	.	gene_id "MSTRG.32526"; transcript_id "MSTRG.32526.286"; exon_number "14";
chr11	StringTie	exon	65551972	65552157	1000	-	.	gene_id "MSTRG.32526"; transcript_id "MSTRG.32526.286"; exon_number "15";
chr11	StringTie	exon	65552248	65552406	1000	-	.	gene_id "MSTRG.32526"; transcript_id "MSTRG.32526.286"; exon_number "16";
chr11	StringTie	exon	65552860	65552982	1000	-	.	gene_id "MSTRG.32526"; transcript_id "MSTRG.32526.286"; exon_number "17";
chr11	StringTie	exon	65553164	65553256	1000	-	.	gene_id "MSTRG.32526"; transcript_id "MSTRG.32526.286"; exon_number "18";
chr11	StringTie	exon	65553425	65553530	1000	-	.	gene_id "MSTRG.32526"; transcript_id "MSTRG.32526.286"; exon_number "19";
chr11	StringTie	exon	65553701	65554380	1000	-	.	gene_id "MSTRG.32526"; transcript_id "MSTRG.32526.286"; exon_number "20";
chr11	StringTie	exon	65557629	65557816	1000	-	.	gene_id "MSTRG.32526"; transcript_id "MSTRG.32526.286"; exon_number "21";
chr11	StringTie	transcript	65540486	65557816	1000	-	.	gene_id "MSTRG.32526"; transcript_id "MSTRG.32526.287";
chr11	StringTie	exon	65540486	65540614	1000	-	.	gene_id "MSTRG.32526"; transcript_id "MSTRG.32526.287"; exon_number "1";
chr11	StringTie	exon	65540871	65540954	1000	-	.	gene_id "MSTRG.32526"; transcript_id "MSTRG.32526.287"; exon_number "2";
chr11	StringTie	exon	65541126	65541282	1000	-	.	gene_id "MSTRG.32526"; transcript_id "MSTRG.32526.287"; exon_number "3";
chr11	StringTie	exon	65541600	65541728	1000	-	.	gene_id "MSTRG.32526"; transcript_id "MSTRG.32526.287"; exon_number "4";
chr11	StringTie	exon	65543105	65543224	1000	-	.	gene_id "MSTRG.32526"; transcript_id "MSTRG.32526.287"; exon_number "5";
chr11	StringTie	exon	65543427	65543549	1000	-	.	gene_id "MSTRG.32526"; transcript_id "MSTRG.32526.287"; exon_number "6";
chr11	StringTie	exon	65546442	65546564	1000	-	.	gene_id "MSTRG.32526"; transcript_id "MSTRG.32526.287"; exon_number "7";
chr11	StringTie	exon	65546798	65546920	1000	-	.	gene_id "MSTRG.32526"; transcript_id "MSTRG.32526.287"; exon_number "8";
chr11	StringTie	exon	65547439	65547567	1000	-	.	gene_id "MSTRG.32526"; transcript_id "MSTRG.32526.287"; exon_number "9";
chr11	StringTie	exon	65547690	65547821	1000	-	.	gene_id "MSTRG.32526"; transcript_id "MSTRG.32526.287"; exon_number "10";
chr11	StringTie	exon	65547920	65548045	1000	-	.	gene_id "MSTRG.32526"; transcript_id "MSTRG.32526.287"; exon_number "11";
chr11	StringTie	exon	65548771	65551224	1000	-	.	gene_id "MSTRG.32526"; transcript_id "MSTRG.32526.287"; exon_number "12";
chr11	StringTie	exon	65551402	65551474	1000	-	.	gene_id "MSTRG.32526"; transcript_id "MSTRG.32526.287"; exon_number "13";
chr11	StringTie	exon	65551548	65551564	1000	-	.	gene_id "MSTRG.32526"; transcript_id "MSTRG.32526.287"; exon_number "14";
chr11	StringTie	exon	65551972	65552157	1000	-	.	gene_id "MSTRG.32526"; transcript_id "MSTRG.32526.287"; exon_number "15";
chr11	StringTie	exon	65552248	65552406	1000	-	.	gene_id "MSTRG.32526"; transcript_id "MSTRG.32526.287"; exon_number "16";
chr11	StringTie	exon	65552860	65552982	1000	-	.	gene_id "MSTRG.32526"; transcript_id "MSTRG.32526.287"; exon_number "17";
chr11	StringTie	exon	65553164	65553256	1000	-	.	gene_id "MSTRG.32526"; transcript_id "MSTRG.32526.287"; exon_number "18";
chr11	StringTie	exon	65553425	65553530	1000	-	.	gene_id "MSTRG.32526"; transcript_id "MSTRG.32526.287"; exon_number "19";
chr11	StringTie	exon	65553701	65553903	1000	-	.	gene_id "MSTRG.32526"; transcript_id "MSTRG.32526.287"; exon_number "20";
chr11	StringTie	exon	65554051	65554380	1000	-	.	gene_id "MSTRG.32526"; transcript_id "MSTRG.32526.287"; exon_number "21";
chr11	StringTie	exon	65557629	65557816	1000	-	.	gene_id "MSTRG.32526"; transcript_id "MSTRG.32526.287"; exon_number "22";
chr11	StringTie	transcript	65540490	65557811	1000	-	.	gene_id "MSTRG.32526"; transcript_id "MSTRG.32526.288";
chr11	StringTie	exon	65540490	65540614	1000	-	.	gene_id "MSTRG.32526"; transcript_id "MSTRG.32526.288"; exon_number "1";
chr11	StringTie	exon	65540871	65540954	1000	-	.	gene_id "MSTRG.32526"; transcript_id "MSTRG.32526.288"; exon_number "2";
chr11	StringTie	exon	65541126	65541293	1000	-	.	gene_id "MSTRG.32526"; transcript_id "MSTRG.32526.288"; exon_number "3";
chr11	StringTie	exon	65541600	65541728	1000	-	.	gene_id "MSTRG.32526"; transcript_id "MSTRG.32526.288"; exon_number "4";
chr11	StringTie	exon	65543105	65543224	1000	-	.	gene_id "MSTRG.32526"; transcript_id "MSTRG.32526.288"; exon_number "5";
chr11	StringTie	exon	65543427	65546564	1000	-	.	gene_id "MSTRG.32526"; transcript_id "MSTRG.32526.288"; exon_number "6";
chr11	StringTie	exon	65546798	65546920	1000	-	.	gene_id "MSTRG.32526"; transcript_id "MSTRG.32526.288"; exon_number "7";
chr11	StringTie	exon	65547439	65547567	1000	-	.	gene_id "MSTRG.32526"; transcript_id "MSTRG.32526.288"; exon_number "8";
chr11	StringTie	exon	65547690	65547821	1000	-	.	gene_id "MSTRG.32526"; transcript_id "MSTRG.32526.288"; exon_number "9";
chr11	StringTie	exon	65547924	65551224	1000	-	.	gene_id "MSTRG.32526"; transcript_id "MSTRG.32526.288"; exon_number "10";
chr11	StringTie	exon	65551402	65552157	1000	-	.	gene_id "MSTRG.32526"; transcript_id "MSTRG.32526.288"; exon_number "11";
chr11	StringTie	exon	65552248	65552406	1000	-	.	gene_id "MSTRG.32526"; transcript_id "MSTRG.32526.288"; exon_number "12";
chr11	StringTie	exon	65552860	65552982	1000	-	.	gene_id "MSTRG.32526"; transcript_id "MSTRG.32526.288"; exon_number "13";
chr11	StringTie	exon	65553164	65553256	1000	-	.	gene_id "MSTRG.32526"; transcript_id "MSTRG.32526.288"; exon_number "14";
chr11	StringTie	exon	65553425	65553530	1000	-	.	gene_id "MSTRG.32526"; transcript_id "MSTRG.32526.288"; exon_number "15";
chr11	StringTie	exon	65553701	65553903	1000	-	.	gene_id "MSTRG.32526"; transcript_id "MSTRG.32526.288"; exon_number "16";
chr11	StringTie	exon	65554051	65554380	1000	-	.	gene_id "MSTRG.32526"; transcript_id "MSTRG.32526.288"; exon_number "17";
chr11	StringTie	exon	65557629	65557811	1000	-	.	gene_id "MSTRG.32526"; transcript_id "MSTRG.32526.288"; exon_number "18";
chr11	StringTie	transcript	65540490	65557811	1000	-	.	gene_id "MSTRG.32526"; transcript_id "MSTRG.32526.289";
chr11	StringTie	exon	65540490	65540614	1000	-	.	gene_id "MSTRG.32526"; transcript_id "MSTRG.32526.289"; exon_number "1";
chr11	StringTie	exon	65540871	65540954	1000	-	.	gene_id "MSTRG.32526"; transcript_id "MSTRG.32526.289"; exon_number "2";
chr11	StringTie	exon	65541126	65541293	1000	-	.	gene_id "MSTRG.32526"; transcript_id "MSTRG.32526.289"; exon_number "3";
chr11	StringTie	exon	65541600	65541728	1000	-	.	gene_id "MSTRG.32526"; transcript_id "MSTRG.32526.289"; exon_number "4";
chr11	StringTie	exon	65543105	65543224	1000	-	.	gene_id "MSTRG.32526"; transcript_id "MSTRG.32526.289"; exon_number "5";
chr11	StringTie	exon	65543427	65543549	1000	-	.	gene_id "MSTRG.32526"; transcript_id "MSTRG.32526.289"; exon_number "6";
chr11	StringTie	exon	65546442	65546564	1000	-	.	gene_id "MSTRG.32526"; transcript_id "MSTRG.32526.289"; exon_number "7";
chr11	StringTie	exon	65546798	65546920	1000	-	.	gene_id "MSTRG.32526"; transcript_id "MSTRG.32526.289"; exon_number "8";
chr11	StringTie	exon	65547439	65547567	1000	-	.	gene_id "MSTRG.32526"; transcript_id "MSTRG.32526.289"; exon_number "9";
chr11	StringTie	exon	65547690	65547821	1000	-	.	gene_id "MSTRG.32526"; transcript_id "MSTRG.32526.289"; exon_number "10";
chr11	StringTie	exon	65547920	65548045	1000	-	.	gene_id "MSTRG.32526"; transcript_id "MSTRG.32526.289"; exon_number "11";
chr11	StringTie	exon	65548771	65551224	1000	-	.	gene_id "MSTRG.32526"; transcript_id "MSTRG.32526.289"; exon_number "12";
chr11	StringTie	exon	65551402	65551474	1000	-	.	gene_id "MSTRG.32526"; transcript_id "MSTRG.32526.289"; exon_number "13";
chr11	StringTie	exon	65551548	65552157	1000	-	.	gene_id "MSTRG.32526"; transcript_id "MSTRG.32526.289"; exon_number "14";
chr11	StringTie	exon	65552248	65552403	1000	-	.	gene_id "MSTRG.32526"; transcript_id "MSTRG.32526.289"; exon_number "15";
chr11	StringTie	exon	65552860	65552982	1000	-	.	gene_id "MSTRG.32526"; transcript_id "MSTRG.32526.289"; exon_number "16";
chr11	StringTie	exon	65553164	65553256	1000	-	.	gene_id "MSTRG.32526"; transcript_id "MSTRG.32526.289"; exon_number "17";
chr11	StringTie	exon	65553425	65553530	1000	-	.	gene_id "MSTRG.32526"; transcript_id "MSTRG.32526.289"; exon_number "18";
chr11	StringTie	exon	65553701	65553903	1000	-	.	gene_id "MSTRG.32526"; transcript_id "MSTRG.32526.289"; exon_number "19";
chr11	StringTie	exon	65554051	65554380	1000	-	.	gene_id "MSTRG.32526"; transcript_id "MSTRG.32526.289"; exon_number "20";
chr11	StringTie	exon	65557629	65557811	1000	-	.	gene_id "MSTRG.32526"; transcript_id "MSTRG.32526.289"; exon_number "21";
chr11	StringTie	transcript	65538701	65559235	1000	-	.	gene_id "MSTRG.32526"; transcript_id "MSTRG.32526.29";
chr11	StringTie	exon	65538701	65539231	1000	-	.	gene_id "MSTRG.32526"; transcript_id "MSTRG.32526.29"; exon_number "1";
chr11	StringTie	exon	65539328	65539459	1000	-	.	gene_id "MSTRG.32526"; transcript_id "MSTRG.32526.29"; exon_number "2";
chr11	StringTie	exon	65539548	65539628	1000	-	.	gene_id "MSTRG.32526"; transcript_id "MSTRG.32526.29"; exon_number "3";
chr11	StringTie	exon	65539720	65539881	1000	-	.	gene_id "MSTRG.32526"; transcript_id "MSTRG.32526.29"; exon_number "4";
chr11	StringTie	exon	65540013	65540153	1000	-	.	gene_id "MSTRG.32526"; transcript_id "MSTRG.32526.29"; exon_number "5";
chr11	StringTie	exon	65540245	65540382	1000	-	.	gene_id "MSTRG.32526"; transcript_id "MSTRG.32526.29"; exon_number "6";
chr11	StringTie	exon	65540486	65540614	1000	-	.	gene_id "MSTRG.32526"; transcript_id "MSTRG.32526.29"; exon_number "7";
chr11	StringTie	exon	65540871	65540954	1000	-	.	gene_id "MSTRG.32526"; transcript_id "MSTRG.32526.29"; exon_number "8";
chr11	StringTie	exon	65541126	65541293	1000	-	.	gene_id "MSTRG.32526"; transcript_id "MSTRG.32526.29"; exon_number "9";
chr11	StringTie	exon	65541600	65541728	1000	-	.	gene_id "MSTRG.32526"; transcript_id "MSTRG.32526.29"; exon_number "10";
chr11	StringTie	exon	65543105	65543224	1000	-	.	gene_id "MSTRG.32526"; transcript_id "MSTRG.32526.29"; exon_number "11";
chr11	StringTie	exon	65543427	65543549	1000	-	.	gene_id "MSTRG.32526"; transcript_id "MSTRG.32526.29"; exon_number "12";
chr11	StringTie	exon	65546442	65546564	1000	-	.	gene_id "MSTRG.32526"; transcript_id "MSTRG.32526.29"; exon_number "13";
chr11	StringTie	exon	65546798	65546920	1000	-	.	gene_id "MSTRG.32526"; transcript_id "MSTRG.32526.29"; exon_number "14";
chr11	StringTie	exon	65547439	65547567	1000	-	.	gene_id "MSTRG.32526"; transcript_id "MSTRG.32526.29"; exon_number "15";
chr11	StringTie	exon	65547690	65547821	1000	-	.	gene_id "MSTRG.32526"; transcript_id "MSTRG.32526.29"; exon_number "16";
chr11	StringTie	exon	65547920	65548045	1000	-	.	gene_id "MSTRG.32526"; transcript_id "MSTRG.32526.29"; exon_number "17";
chr11	StringTie	exon	65551126	65551224	1000	-	.	gene_id "MSTRG.32526"; transcript_id "MSTRG.32526.29"; exon_number "18";
chr11	StringTie	exon	65551402	65551474	1000	-	.	gene_id "MSTRG.32526"; transcript_id "MSTRG.32526.29"; exon_number "19";
chr11	StringTie	exon	65551548	65551564	1000	-	.	gene_id "MSTRG.32526"; transcript_id "MSTRG.32526.29"; exon_number "20";
chr11	StringTie	exon	65551972	65552157	1000	-	.	gene_id "MSTRG.32526"; transcript_id "MSTRG.32526.29"; exon_number "21";
chr11	StringTie	exon	65552248	65552406	1000	-	.	gene_id "MSTRG.32526"; transcript_id "MSTRG.32526.29"; exon_number "22";
chr11	StringTie	exon	65552860	65552982	1000	-	.	gene_id "MSTRG.32526"; transcript_id "MSTRG.32526.29"; exon_number "23";
chr11	StringTie	exon	65553164	65553256	1000	-	.	gene_id "MSTRG.32526"; transcript_id "MSTRG.32526.29"; exon_number "24";
chr11	StringTie	exon	65553425	65553530	1000	-	.	gene_id "MSTRG.32526"; transcript_id "MSTRG.32526.29"; exon_number "25";
chr11	StringTie	exon	65553701	65553903	1000	-	.	gene_id "MSTRG.32526"; transcript_id "MSTRG.32526.29"; exon_number "26";
chr11	StringTie	exon	65554051	65554380	1000	-	.	gene_id "MSTRG.32526"; transcript_id "MSTRG.32526.29"; exon_number "27";
chr11	StringTie	exon	65557629	65557743	1000	-	.	gene_id "MSTRG.32526"; transcript_id "MSTRG.32526.29"; exon_number "28";
chr11	StringTie	exon	65558604	65559235	1000	-	.	gene_id "MSTRG.32526"; transcript_id "MSTRG.32526.29"; exon_number "29";
chr11	StringTie	transcript	65537990	65564864	1000	-	.	gene_id "MSTRG.32526"; transcript_id "MSTRG.32526.3";
chr11	StringTie	exon	65537990	65538034	1000	-	.	gene_id "MSTRG.32526"; transcript_id "MSTRG.32526.3"; exon_number "1";
chr11	StringTie	exon	65538079	65538308	1000	-	.	gene_id "MSTRG.32526"; transcript_id "MSTRG.32526.3"; exon_number "2";
chr11	StringTie	exon	65538534	65539231	1000	-	.	gene_id "MSTRG.32526"; transcript_id "MSTRG.32526.3"; exon_number "3";
chr11	StringTie	exon	65539328	65539459	1000	-	.	gene_id "MSTRG.32526"; transcript_id "MSTRG.32526.3"; exon_number "4";
chr11	StringTie	exon	65539548	65539628	1000	-	.	gene_id "MSTRG.32526"; transcript_id "MSTRG.32526.3"; exon_number "5";
chr11	StringTie	exon	65539720	65539881	1000	-	.	gene_id "MSTRG.32526"; transcript_id "MSTRG.32526.3"; exon_number "6";
chr11	StringTie	exon	65540013	65540153	1000	-	.	gene_id "MSTRG.32526"; transcript_id "MSTRG.32526.3"; exon_number "7";
chr11	StringTie	exon	65540245	65540382	1000	-	.	gene_id "MSTRG.32526"; transcript_id "MSTRG.32526.3"; exon_number "8";
chr11	StringTie	exon	65540486	65540614	1000	-	.	gene_id "MSTRG.32526"; transcript_id "MSTRG.32526.3"; exon_number "9";
chr11	StringTie	exon	65540871	65540954	1000	-	.	gene_id "MSTRG.32526"; transcript_id "MSTRG.32526.3"; exon_number "10";
chr11	StringTie	exon	65541126	65541293	1000	-	.	gene_id "MSTRG.32526"; transcript_id "MSTRG.32526.3"; exon_number "11";
chr11	StringTie	exon	65541600	65541728	1000	-	.	gene_id "MSTRG.32526"; transcript_id "MSTRG.32526.3"; exon_number "12";
chr11	StringTie	exon	65543105	65543224	1000	-	.	gene_id "MSTRG.32526"; transcript_id "MSTRG.32526.3"; exon_number "13";
chr11	StringTie	exon	65543427	65543549	1000	-	.	gene_id "MSTRG.32526"; transcript_id "MSTRG.32526.3"; exon_number "14";
chr11	StringTie	exon	65546442	65546564	1000	-	.	gene_id "MSTRG.32526"; transcript_id "MSTRG.32526.3"; exon_number "15";
chr11	StringTie	exon	65546798	65546920	1000	-	.	gene_id "MSTRG.32526"; transcript_id "MSTRG.32526.3"; exon_number "16";
chr11	StringTie	exon	65547439	65547567	1000	-	.	gene_id "MSTRG.32526"; transcript_id "MSTRG.32526.3"; exon_number "17";
chr11	StringTie	exon	65547690	65547821	1000	-	.	gene_id "MSTRG.32526"; transcript_id "MSTRG.32526.3"; exon_number "18";
chr11	StringTie	exon	65547920	65548045	1000	-	.	gene_id "MSTRG.32526"; transcript_id "MSTRG.32526.3"; exon_number "19";
chr11	StringTie	exon	65551126	65551224	1000	-	.	gene_id "MSTRG.32526"; transcript_id "MSTRG.32526.3"; exon_number "20";
chr11	StringTie	exon	65551402	65551474	1000	-	.	gene_id "MSTRG.32526"; transcript_id "MSTRG.32526.3"; exon_number "21";
chr11	StringTie	exon	65551548	65551564	1000	-	.	gene_id "MSTRG.32526"; transcript_id "MSTRG.32526.3"; exon_number "22";
chr11	StringTie	exon	65551972	65552157	1000	-	.	gene_id "MSTRG.32526"; transcript_id "MSTRG.32526.3"; exon_number "23";
chr11	StringTie	exon	65552248	65552406	1000	-	.	gene_id "MSTRG.32526"; transcript_id "MSTRG.32526.3"; exon_number "24";
chr11	StringTie	exon	65552860	65552982	1000	-	.	gene_id "MSTRG.32526"; transcript_id "MSTRG.32526.3"; exon_number "25";
chr11	StringTie	exon	65553164	65553256	1000	-	.	gene_id "MSTRG.32526"; transcript_id "MSTRG.32526.3"; exon_number "26";
chr11	StringTie	exon	65553425	65553530	1000	-	.	gene_id "MSTRG.32526"; transcript_id "MSTRG.32526.3"; exon_number "27";
chr11	StringTie	exon	65553701	65553903	1000	-	.	gene_id "MSTRG.32526"; transcript_id "MSTRG.32526.3"; exon_number "28";
chr11	StringTie	exon	65554051	65554380	1000	-	.	gene_id "MSTRG.32526"; transcript_id "MSTRG.32526.3"; exon_number "29";
chr11	StringTie	exon	65557629	65558900	1000	-	.	gene_id "MSTRG.32526"; transcript_id "MSTRG.32526.3"; exon_number "30";
chr11	StringTie	exon	65559346	65559448	1000	-	.	gene_id "MSTRG.32526"; transcript_id "MSTRG.32526.3"; exon_number "31";
chr11	StringTie	exon	65562259	65564864	1000	-	.	gene_id "MSTRG.32526"; transcript_id "MSTRG.32526.3"; exon_number "32";
chr11	StringTie	transcript	65538701	65558859	1000	-	.	gene_id "MSTRG.32526"; transcript_id "MSTRG.32526.30";
chr11	StringTie	exon	65538701	65539231	1000	-	.	gene_id "MSTRG.32526"; transcript_id "MSTRG.32526.30"; exon_number "1";
chr11	StringTie	exon	65539332	65539459	1000	-	.	gene_id "MSTRG.32526"; transcript_id "MSTRG.32526.30"; exon_number "2";
chr11	StringTie	exon	65539548	65539628	1000	-	.	gene_id "MSTRG.32526"; transcript_id "MSTRG.32526.30"; exon_number "3";
chr11	StringTie	exon	65539720	65539881	1000	-	.	gene_id "MSTRG.32526"; transcript_id "MSTRG.32526.30"; exon_number "4";
chr11	StringTie	exon	65540013	65540153	1000	-	.	gene_id "MSTRG.32526"; transcript_id "MSTRG.32526.30"; exon_number "5";
chr11	StringTie	exon	65540245	65540382	1000	-	.	gene_id "MSTRG.32526"; transcript_id "MSTRG.32526.30"; exon_number "6";
chr11	StringTie	exon	65540486	65540614	1000	-	.	gene_id "MSTRG.32526"; transcript_id "MSTRG.32526.30"; exon_number "7";
chr11	StringTie	exon	65540871	65540954	1000	-	.	gene_id "MSTRG.32526"; transcript_id "MSTRG.32526.30"; exon_number "8";
chr11	StringTie	exon	65541126	65541291	1000	-	.	gene_id "MSTRG.32526"; transcript_id "MSTRG.32526.30"; exon_number "9";
chr11	StringTie	exon	65541600	65541728	1000	-	.	gene_id "MSTRG.32526"; transcript_id "MSTRG.32526.30"; exon_number "10";
chr11	StringTie	exon	65543105	65543224	1000	-	.	gene_id "MSTRG.32526"; transcript_id "MSTRG.32526.30"; exon_number "11";
chr11	StringTie	exon	65543427	65543549	1000	-	.	gene_id "MSTRG.32526"; transcript_id "MSTRG.32526.30"; exon_number "12";
chr11	StringTie	exon	65546442	65546564	1000	-	.	gene_id "MSTRG.32526"; transcript_id "MSTRG.32526.30"; exon_number "13";
chr11	StringTie	exon	65546798	65546920	1000	-	.	gene_id "MSTRG.32526"; transcript_id "MSTRG.32526.30"; exon_number "14";
chr11	StringTie	exon	65547439	65547567	1000	-	.	gene_id "MSTRG.32526"; transcript_id "MSTRG.32526.30"; exon_number "15";
chr11	StringTie	exon	65547690	65547821	1000	-	.	gene_id "MSTRG.32526"; transcript_id "MSTRG.32526.30"; exon_number "16";
chr11	StringTie	exon	65547920	65548045	1000	-	.	gene_id "MSTRG.32526"; transcript_id "MSTRG.32526.30"; exon_number "17";
chr11	StringTie	exon	65551126	65551224	1000	-	.	gene_id "MSTRG.32526"; transcript_id "MSTRG.32526.30"; exon_number "18";
chr11	StringTie	exon	65551402	65551474	1000	-	.	gene_id "MSTRG.32526"; transcript_id "MSTRG.32526.30"; exon_number "19";
chr11	StringTie	exon	65551548	65551564	1000	-	.	gene_id "MSTRG.32526"; transcript_id "MSTRG.32526.30"; exon_number "20";
chr11	StringTie	exon	65551972	65552157	1000	-	.	gene_id "MSTRG.32526"; transcript_id "MSTRG.32526.30"; exon_number "21";
chr11	StringTie	exon	65552248	65552406	1000	-	.	gene_id "MSTRG.32526"; transcript_id "MSTRG.32526.30"; exon_number "22";
chr11	StringTie	exon	65552860	65552982	1000	-	.	gene_id "MSTRG.32526"; transcript_id "MSTRG.32526.30"; exon_number "23";
chr11	StringTie	exon	65553164	65553256	1000	-	.	gene_id "MSTRG.32526"; transcript_id "MSTRG.32526.30"; exon_number "24";
chr11	StringTie	exon	65553425	65553530	1000	-	.	gene_id "MSTRG.32526"; transcript_id "MSTRG.32526.30"; exon_number "25";
chr11	StringTie	exon	65553701	65553903	1000	-	.	gene_id "MSTRG.32526"; transcript_id "MSTRG.32526.30"; exon_number "26";
chr11	StringTie	exon	65554051	65554380	1000	-	.	gene_id "MSTRG.32526"; transcript_id "MSTRG.32526.30"; exon_number "27";
chr11	StringTie	exon	65557629	65557711	1000	-	.	gene_id "MSTRG.32526"; transcript_id "MSTRG.32526.30"; exon_number "28";
chr11	StringTie	exon	65558604	65558859	1000	-	.	gene_id "MSTRG.32526"; transcript_id "MSTRG.32526.30"; exon_number "29";
chr11	StringTie	transcript	65538701	65557860	1000	-	.	gene_id "MSTRG.32526"; transcript_id "MSTRG.32526.31";
chr11	StringTie	exon	65538701	65539231	1000	-	.	gene_id "MSTRG.32526"; transcript_id "MSTRG.32526.31"; exon_number "1";
chr11	StringTie	exon	65539328	65539459	1000	-	.	gene_id "MSTRG.32526"; transcript_id "MSTRG.32526.31"; exon_number "2";
chr11	StringTie	exon	65539548	65539628	1000	-	.	gene_id "MSTRG.32526"; transcript_id "MSTRG.32526.31"; exon_number "3";
chr11	StringTie	exon	65539720	65539881	1000	-	.	gene_id "MSTRG.32526"; transcript_id "MSTRG.32526.31"; exon_number "4";
chr11	StringTie	exon	65540245	65540382	1000	-	.	gene_id "MSTRG.32526"; transcript_id "MSTRG.32526.31"; exon_number "5";
chr11	StringTie	exon	65540486	65540614	1000	-	.	gene_id "MSTRG.32526"; transcript_id "MSTRG.32526.31"; exon_number "6";
chr11	StringTie	exon	65540871	65540954	1000	-	.	gene_id "MSTRG.32526"; transcript_id "MSTRG.32526.31"; exon_number "7";
chr11	StringTie	exon	65541126	65541293	1000	-	.	gene_id "MSTRG.32526"; transcript_id "MSTRG.32526.31"; exon_number "8";
chr11	StringTie	exon	65541600	65541728	1000	-	.	gene_id "MSTRG.32526"; transcript_id "MSTRG.32526.31"; exon_number "9";
chr11	StringTie	exon	65543105	65543224	1000	-	.	gene_id "MSTRG.32526"; transcript_id "MSTRG.32526.31"; exon_number "10";
chr11	StringTie	exon	65543427	65543549	1000	-	.	gene_id "MSTRG.32526"; transcript_id "MSTRG.32526.31"; exon_number "11";
chr11	StringTie	exon	65544064	65545712	1000	-	.	gene_id "MSTRG.32526"; transcript_id "MSTRG.32526.31"; exon_number "12";
chr11	StringTie	exon	65546442	65546564	1000	-	.	gene_id "MSTRG.32526"; transcript_id "MSTRG.32526.31"; exon_number "13";
chr11	StringTie	exon	65546798	65546920	1000	-	.	gene_id "MSTRG.32526"; transcript_id "MSTRG.32526.31"; exon_number "14";
chr11	StringTie	exon	65547439	65547567	1000	-	.	gene_id "MSTRG.32526"; transcript_id "MSTRG.32526.31"; exon_number "15";
chr11	StringTie	exon	65547690	65547821	1000	-	.	gene_id "MSTRG.32526"; transcript_id "MSTRG.32526.31"; exon_number "16";
chr11	StringTie	exon	65547920	65548045	1000	-	.	gene_id "MSTRG.32526"; transcript_id "MSTRG.32526.31"; exon_number "17";
chr11	StringTie	exon	65551126	65551224	1000	-	.	gene_id "MSTRG.32526"; transcript_id "MSTRG.32526.31"; exon_number "18";
chr11	StringTie	exon	65551402	65551474	1000	-	.	gene_id "MSTRG.32526"; transcript_id "MSTRG.32526.31"; exon_number "19";
chr11	StringTie	exon	65551548	65551564	1000	-	.	gene_id "MSTRG.32526"; transcript_id "MSTRG.32526.31"; exon_number "20";
chr11	StringTie	exon	65551972	65552157	1000	-	.	gene_id "MSTRG.32526"; transcript_id "MSTRG.32526.31"; exon_number "21";
chr11	StringTie	exon	65552248	65552406	1000	-	.	gene_id "MSTRG.32526"; transcript_id "MSTRG.32526.31"; exon_number "22";
chr11	StringTie	exon	65552860	65552982	1000	-	.	gene_id "MSTRG.32526"; transcript_id "MSTRG.32526.31"; exon_number "23";
chr11	StringTie	exon	65553164	65553256	1000	-	.	gene_id "MSTRG.32526"; transcript_id "MSTRG.32526.31"; exon_number "24";
chr11	StringTie	exon	65553425	65553530	1000	-	.	gene_id "MSTRG.32526"; transcript_id "MSTRG.32526.31"; exon_number "25";
chr11	StringTie	exon	65553701	65553903	1000	-	.	gene_id "MSTRG.32526"; transcript_id "MSTRG.32526.31"; exon_number "26";
chr11	StringTie	exon	65554051	65554380	1000	-	.	gene_id "MSTRG.32526"; transcript_id "MSTRG.32526.31"; exon_number "27";
chr11	StringTie	exon	65557629	65557860	1000	-	.	gene_id "MSTRG.32526"; transcript_id "MSTRG.32526.31"; exon_number "28";
chr11	StringTie	transcript	65538701	65558566	1000	-	.	gene_id "MSTRG.32526"; transcript_id "MSTRG.32526.32";
chr11	StringTie	exon	65538701	65539231	1000	-	.	gene_id "MSTRG.32526"; transcript_id "MSTRG.32526.32"; exon_number "1";
chr11	StringTie	exon	65539328	65539459	1000	-	.	gene_id "MSTRG.32526"; transcript_id "MSTRG.32526.32"; exon_number "2";
chr11	StringTie	exon	65539548	65539628	1000	-	.	gene_id "MSTRG.32526"; transcript_id "MSTRG.32526.32"; exon_number "3";
chr11	StringTie	exon	65539720	65539881	1000	-	.	gene_id "MSTRG.32526"; transcript_id "MSTRG.32526.32"; exon_number "4";
chr11	StringTie	exon	65540245	65540382	1000	-	.	gene_id "MSTRG.32526"; transcript_id "MSTRG.32526.32"; exon_number "5";
chr11	StringTie	exon	65540486	65540614	1000	-	.	gene_id "MSTRG.32526"; transcript_id "MSTRG.32526.32"; exon_number "6";
chr11	StringTie	exon	65540871	65540954	1000	-	.	gene_id "MSTRG.32526"; transcript_id "MSTRG.32526.32"; exon_number "7";
chr11	StringTie	exon	65541126	65541291	1000	-	.	gene_id "MSTRG.32526"; transcript_id "MSTRG.32526.32"; exon_number "8";
chr11	StringTie	exon	65541600	65541728	1000	-	.	gene_id "MSTRG.32526"; transcript_id "MSTRG.32526.32"; exon_number "9";
chr11	StringTie	exon	65543105	65543224	1000	-	.	gene_id "MSTRG.32526"; transcript_id "MSTRG.32526.32"; exon_number "10";
chr11	StringTie	exon	65543427	65543549	1000	-	.	gene_id "MSTRG.32526"; transcript_id "MSTRG.32526.32"; exon_number "11";
chr11	StringTie	exon	65544064	65546564	1000	-	.	gene_id "MSTRG.32526"; transcript_id "MSTRG.32526.32"; exon_number "12";
chr11	StringTie	exon	65546798	65546920	1000	-	.	gene_id "MSTRG.32526"; transcript_id "MSTRG.32526.32"; exon_number "13";
chr11	StringTie	exon	65547439	65547567	1000	-	.	gene_id "MSTRG.32526"; transcript_id "MSTRG.32526.32"; exon_number "14";
chr11	StringTie	exon	65547690	65547821	1000	-	.	gene_id "MSTRG.32526"; transcript_id "MSTRG.32526.32"; exon_number "15";
chr11	StringTie	exon	65547920	65548045	1000	-	.	gene_id "MSTRG.32526"; transcript_id "MSTRG.32526.32"; exon_number "16";
chr11	StringTie	exon	65551126	65551224	1000	-	.	gene_id "MSTRG.32526"; transcript_id "MSTRG.32526.32"; exon_number "17";
chr11	StringTie	exon	65551402	65551474	1000	-	.	gene_id "MSTRG.32526"; transcript_id "MSTRG.32526.32"; exon_number "18";
chr11	StringTie	exon	65551548	65551564	1000	-	.	gene_id "MSTRG.32526"; transcript_id "MSTRG.32526.32"; exon_number "19";
chr11	StringTie	exon	65551972	65552157	1000	-	.	gene_id "MSTRG.32526"; transcript_id "MSTRG.32526.32"; exon_number "20";
chr11	StringTie	exon	65552248	65552403	1000	-	.	gene_id "MSTRG.32526"; transcript_id "MSTRG.32526.32"; exon_number "21";
chr11	StringTie	exon	65552860	65552982	1000	-	.	gene_id "MSTRG.32526"; transcript_id "MSTRG.32526.32"; exon_number "22";
chr11	StringTie	exon	65553164	65553256	1000	-	.	gene_id "MSTRG.32526"; transcript_id "MSTRG.32526.32"; exon_number "23";
chr11	StringTie	exon	65553425	65553530	1000	-	.	gene_id "MSTRG.32526"; transcript_id "MSTRG.32526.32"; exon_number "24";
chr11	StringTie	exon	65553701	65553903	1000	-	.	gene_id "MSTRG.32526"; transcript_id "MSTRG.32526.32"; exon_number "25";
chr11	StringTie	exon	65554051	65554380	1000	-	.	gene_id "MSTRG.32526"; transcript_id "MSTRG.32526.32"; exon_number "26";
chr11	StringTie	exon	65557629	65558566	1000	-	.	gene_id "MSTRG.32526"; transcript_id "MSTRG.32526.32"; exon_number "27";
chr11	StringTie	transcript	65538701	65559372	1000	-	.	gene_id "MSTRG.32526"; transcript_id "MSTRG.32526.33";
chr11	StringTie	exon	65538701	65539231	1000	-	.	gene_id "MSTRG.32526"; transcript_id "MSTRG.32526.33"; exon_number "1";
chr11	StringTie	exon	65539328	65539459	1000	-	.	gene_id "MSTRG.32526"; transcript_id "MSTRG.32526.33"; exon_number "2";
chr11	StringTie	exon	65539548	65539628	1000	-	.	gene_id "MSTRG.32526"; transcript_id "MSTRG.32526.33"; exon_number "3";
chr11	StringTie	exon	65539720	65539881	1000	-	.	gene_id "MSTRG.32526"; transcript_id "MSTRG.32526.33"; exon_number "4";
chr11	StringTie	exon	65540013	65540153	1000	-	.	gene_id "MSTRG.32526"; transcript_id "MSTRG.32526.33"; exon_number "5";
chr11	StringTie	exon	65540245	65540382	1000	-	.	gene_id "MSTRG.32526"; transcript_id "MSTRG.32526.33"; exon_number "6";
chr11	StringTie	exon	65540486	65540614	1000	-	.	gene_id "MSTRG.32526"; transcript_id "MSTRG.32526.33"; exon_number "7";
chr11	StringTie	exon	65540871	65540954	1000	-	.	gene_id "MSTRG.32526"; transcript_id "MSTRG.32526.33"; exon_number "8";
chr11	StringTie	exon	65541126	65541293	1000	-	.	gene_id "MSTRG.32526"; transcript_id "MSTRG.32526.33"; exon_number "9";
chr11	StringTie	exon	65541600	65541728	1000	-	.	gene_id "MSTRG.32526"; transcript_id "MSTRG.32526.33"; exon_number "10";
chr11	StringTie	exon	65543105	65543224	1000	-	.	gene_id "MSTRG.32526"; transcript_id "MSTRG.32526.33"; exon_number "11";
chr11	StringTie	exon	65543427	65543549	1000	-	.	gene_id "MSTRG.32526"; transcript_id "MSTRG.32526.33"; exon_number "12";
chr11	StringTie	exon	65546442	65546564	1000	-	.	gene_id "MSTRG.32526"; transcript_id "MSTRG.32526.33"; exon_number "13";
chr11	StringTie	exon	65546798	65546920	1000	-	.	gene_id "MSTRG.32526"; transcript_id "MSTRG.32526.33"; exon_number "14";
chr11	StringTie	exon	65547439	65547567	1000	-	.	gene_id "MSTRG.32526"; transcript_id "MSTRG.32526.33"; exon_number "15";
chr11	StringTie	exon	65547690	65547821	1000	-	.	gene_id "MSTRG.32526"; transcript_id "MSTRG.32526.33"; exon_number "16";
chr11	StringTie	exon	65547920	65548045	1000	-	.	gene_id "MSTRG.32526"; transcript_id "MSTRG.32526.33"; exon_number "17";
chr11	StringTie	exon	65551126	65551224	1000	-	.	gene_id "MSTRG.32526"; transcript_id "MSTRG.32526.33"; exon_number "18";
chr11	StringTie	exon	65551402	65551474	1000	-	.	gene_id "MSTRG.32526"; transcript_id "MSTRG.32526.33"; exon_number "19";
chr11	StringTie	exon	65551548	65551564	1000	-	.	gene_id "MSTRG.32526"; transcript_id "MSTRG.32526.33"; exon_number "20";
chr11	StringTie	exon	65551972	65552157	1000	-	.	gene_id "MSTRG.32526"; transcript_id "MSTRG.32526.33"; exon_number "21";
chr11	StringTie	exon	65552248	65552403	1000	-	.	gene_id "MSTRG.32526"; transcript_id "MSTRG.32526.33"; exon_number "22";
chr11	StringTie	exon	65552860	65552982	1000	-	.	gene_id "MSTRG.32526"; transcript_id "MSTRG.32526.33"; exon_number "23";
chr11	StringTie	exon	65553164	65553256	1000	-	.	gene_id "MSTRG.32526"; transcript_id "MSTRG.32526.33"; exon_number "24";
chr11	StringTie	exon	65553425	65553530	1000	-	.	gene_id "MSTRG.32526"; transcript_id "MSTRG.32526.33"; exon_number "25";
chr11	StringTie	exon	65553701	65553903	1000	-	.	gene_id "MSTRG.32526"; transcript_id "MSTRG.32526.33"; exon_number "26";
chr11	StringTie	exon	65554051	65554380	1000	-	.	gene_id "MSTRG.32526"; transcript_id "MSTRG.32526.33"; exon_number "27";
chr11	StringTie	exon	65557629	65557711	1000	-	.	gene_id "MSTRG.32526"; transcript_id "MSTRG.32526.33"; exon_number "28";
chr11	StringTie	exon	65558604	65559372	1000	-	.	gene_id "MSTRG.32526"; transcript_id "MSTRG.32526.33"; exon_number "29";
chr11	StringTie	transcript	65538701	65558336	1000	-	.	gene_id "MSTRG.32526"; transcript_id "MSTRG.32526.34";
chr11	StringTie	exon	65538701	65539231	1000	-	.	gene_id "MSTRG.32526"; transcript_id "MSTRG.32526.34"; exon_number "1";
chr11	StringTie	exon	65539328	65539459	1000	-	.	gene_id "MSTRG.32526"; transcript_id "MSTRG.32526.34"; exon_number "2";
chr11	StringTie	exon	65539548	65539628	1000	-	.	gene_id "MSTRG.32526"; transcript_id "MSTRG.32526.34"; exon_number "3";
chr11	StringTie	exon	65539720	65539881	1000	-	.	gene_id "MSTRG.32526"; transcript_id "MSTRG.32526.34"; exon_number "4";
chr11	StringTie	exon	65540013	65540153	1000	-	.	gene_id "MSTRG.32526"; transcript_id "MSTRG.32526.34"; exon_number "5";
chr11	StringTie	exon	65540245	65540382	1000	-	.	gene_id "MSTRG.32526"; transcript_id "MSTRG.32526.34"; exon_number "6";
chr11	StringTie	exon	65540486	65540614	1000	-	.	gene_id "MSTRG.32526"; transcript_id "MSTRG.32526.34"; exon_number "7";
chr11	StringTie	exon	65540871	65540954	1000	-	.	gene_id "MSTRG.32526"; transcript_id "MSTRG.32526.34"; exon_number "8";
chr11	StringTie	exon	65541126	65541293	1000	-	.	gene_id "MSTRG.32526"; transcript_id "MSTRG.32526.34"; exon_number "9";
chr11	StringTie	exon	65541600	65541728	1000	-	.	gene_id "MSTRG.32526"; transcript_id "MSTRG.32526.34"; exon_number "10";
chr11	StringTie	exon	65543105	65543224	1000	-	.	gene_id "MSTRG.32526"; transcript_id "MSTRG.32526.34"; exon_number "11";
chr11	StringTie	exon	65543427	65543549	1000	-	.	gene_id "MSTRG.32526"; transcript_id "MSTRG.32526.34"; exon_number "12";
chr11	StringTie	exon	65546442	65546564	1000	-	.	gene_id "MSTRG.32526"; transcript_id "MSTRG.32526.34"; exon_number "13";
chr11	StringTie	exon	65546798	65546920	1000	-	.	gene_id "MSTRG.32526"; transcript_id "MSTRG.32526.34"; exon_number "14";
chr11	StringTie	exon	65547439	65547567	1000	-	.	gene_id "MSTRG.32526"; transcript_id "MSTRG.32526.34"; exon_number "15";
chr11	StringTie	exon	65547690	65547821	1000	-	.	gene_id "MSTRG.32526"; transcript_id "MSTRG.32526.34"; exon_number "16";
chr11	StringTie	exon	65547920	65548045	1000	-	.	gene_id "MSTRG.32526"; transcript_id "MSTRG.32526.34"; exon_number "17";
chr11	StringTie	exon	65551126	65551224	1000	-	.	gene_id "MSTRG.32526"; transcript_id "MSTRG.32526.34"; exon_number "18";
chr11	StringTie	exon	65551402	65551474	1000	-	.	gene_id "MSTRG.32526"; transcript_id "MSTRG.32526.34"; exon_number "19";
chr11	StringTie	exon	65551548	65551564	1000	-	.	gene_id "MSTRG.32526"; transcript_id "MSTRG.32526.34"; exon_number "20";
chr11	StringTie	exon	65551974	65552157	1000	-	.	gene_id "MSTRG.32526"; transcript_id "MSTRG.32526.34"; exon_number "21";
chr11	StringTie	exon	65552248	65552406	1000	-	.	gene_id "MSTRG.32526"; transcript_id "MSTRG.32526.34"; exon_number "22";
chr11	StringTie	exon	65552860	65552982	1000	-	.	gene_id "MSTRG.32526"; transcript_id "MSTRG.32526.34"; exon_number "23";
chr11	StringTie	exon	65553164	65553256	1000	-	.	gene_id "MSTRG.32526"; transcript_id "MSTRG.32526.34"; exon_number "24";
chr11	StringTie	exon	65553425	65553530	1000	-	.	gene_id "MSTRG.32526"; transcript_id "MSTRG.32526.34"; exon_number "25";
chr11	StringTie	exon	65553701	65553903	1000	-	.	gene_id "MSTRG.32526"; transcript_id "MSTRG.32526.34"; exon_number "26";
chr11	StringTie	exon	65554051	65554380	1000	-	.	gene_id "MSTRG.32526"; transcript_id "MSTRG.32526.34"; exon_number "27";
chr11	StringTie	exon	65557629	65558336	1000	-	.	gene_id "MSTRG.32526"; transcript_id "MSTRG.32526.34"; exon_number "28";
chr11	StringTie	transcript	65538701	65558311	1000	-	.	gene_id "MSTRG.32526"; transcript_id "MSTRG.32526.35";
chr11	StringTie	exon	65538701	65539231	1000	-	.	gene_id "MSTRG.32526"; transcript_id "MSTRG.32526.35"; exon_number "1";
chr11	StringTie	exon	65539328	65539459	1000	-	.	gene_id "MSTRG.32526"; transcript_id "MSTRG.32526.35"; exon_number "2";
chr11	StringTie	exon	65539548	65539881	1000	-	.	gene_id "MSTRG.32526"; transcript_id "MSTRG.32526.35"; exon_number "3";
chr11	StringTie	exon	65540013	65540153	1000	-	.	gene_id "MSTRG.32526"; transcript_id "MSTRG.32526.35"; exon_number "4";
chr11	StringTie	exon	65540245	65540382	1000	-	.	gene_id "MSTRG.32526"; transcript_id "MSTRG.32526.35"; exon_number "5";
chr11	StringTie	exon	65540486	65540614	1000	-	.	gene_id "MSTRG.32526"; transcript_id "MSTRG.32526.35"; exon_number "6";
chr11	StringTie	exon	65540871	65540954	1000	-	.	gene_id "MSTRG.32526"; transcript_id "MSTRG.32526.35"; exon_number "7";
chr11	StringTie	exon	65541126	65541293	1000	-	.	gene_id "MSTRG.32526"; transcript_id "MSTRG.32526.35"; exon_number "8";
chr11	StringTie	exon	65541600	65541728	1000	-	.	gene_id "MSTRG.32526"; transcript_id "MSTRG.32526.35"; exon_number "9";
chr11	StringTie	exon	65543105	65543224	1000	-	.	gene_id "MSTRG.32526"; transcript_id "MSTRG.32526.35"; exon_number "10";
chr11	StringTie	exon	65543427	65543549	1000	-	.	gene_id "MSTRG.32526"; transcript_id "MSTRG.32526.35"; exon_number "11";
chr11	StringTie	exon	65544064	65544187	1000	-	.	gene_id "MSTRG.32526"; transcript_id "MSTRG.32526.35"; exon_number "12";
chr11	StringTie	exon	65546442	65546564	1000	-	.	gene_id "MSTRG.32526"; transcript_id "MSTRG.32526.35"; exon_number "13";
chr11	StringTie	exon	65546798	65546920	1000	-	.	gene_id "MSTRG.32526"; transcript_id "MSTRG.32526.35"; exon_number "14";
chr11	StringTie	exon	65547439	65547567	1000	-	.	gene_id "MSTRG.32526"; transcript_id "MSTRG.32526.35"; exon_number "15";
chr11	StringTie	exon	65547690	65547821	1000	-	.	gene_id "MSTRG.32526"; transcript_id "MSTRG.32526.35"; exon_number "16";
chr11	StringTie	exon	65547920	65548045	1000	-	.	gene_id "MSTRG.32526"; transcript_id "MSTRG.32526.35"; exon_number "17";
chr11	StringTie	exon	65551126	65551224	1000	-	.	gene_id "MSTRG.32526"; transcript_id "MSTRG.32526.35"; exon_number "18";
chr11	StringTie	exon	65551402	65551474	1000	-	.	gene_id "MSTRG.32526"; transcript_id "MSTRG.32526.35"; exon_number "19";
chr11	StringTie	exon	65551548	65551564	1000	-	.	gene_id "MSTRG.32526"; transcript_id "MSTRG.32526.35"; exon_number "20";
chr11	StringTie	exon	65551972	65552157	1000	-	.	gene_id "MSTRG.32526"; transcript_id "MSTRG.32526.35"; exon_number "21";
chr11	StringTie	exon	65552248	65552406	1000	-	.	gene_id "MSTRG.32526"; transcript_id "MSTRG.32526.35"; exon_number "22";
chr11	StringTie	exon	65552860	65552982	1000	-	.	gene_id "MSTRG.32526"; transcript_id "MSTRG.32526.35"; exon_number "23";
chr11	StringTie	exon	65553164	65553256	1000	-	.	gene_id "MSTRG.32526"; transcript_id "MSTRG.32526.35"; exon_number "24";
chr11	StringTie	exon	65553425	65553530	1000	-	.	gene_id "MSTRG.32526"; transcript_id "MSTRG.32526.35"; exon_number "25";
chr11	StringTie	exon	65553701	65553903	1000	-	.	gene_id "MSTRG.32526"; transcript_id "MSTRG.32526.35"; exon_number "26";
chr11	StringTie	exon	65554051	65554380	1000	-	.	gene_id "MSTRG.32526"; transcript_id "MSTRG.32526.35"; exon_number "27";
chr11	StringTie	exon	65557629	65558311	1000	-	.	gene_id "MSTRG.32526"; transcript_id "MSTRG.32526.35"; exon_number "28";
chr11	StringTie	transcript	65538701	65558946	1000	-	.	gene_id "MSTRG.32526"; transcript_id "MSTRG.32526.36";
chr11	StringTie	exon	65538701	65539231	1000	-	.	gene_id "MSTRG.32526"; transcript_id "MSTRG.32526.36"; exon_number "1";
chr11	StringTie	exon	65539328	65539459	1000	-	.	gene_id "MSTRG.32526"; transcript_id "MSTRG.32526.36"; exon_number "2";
chr11	StringTie	exon	65539548	65539628	1000	-	.	gene_id "MSTRG.32526"; transcript_id "MSTRG.32526.36"; exon_number "3";
chr11	StringTie	exon	65539720	65539881	1000	-	.	gene_id "MSTRG.32526"; transcript_id "MSTRG.32526.36"; exon_number "4";
chr11	StringTie	exon	65540245	65540382	1000	-	.	gene_id "MSTRG.32526"; transcript_id "MSTRG.32526.36"; exon_number "5";
chr11	StringTie	exon	65540486	65540614	1000	-	.	gene_id "MSTRG.32526"; transcript_id "MSTRG.32526.36"; exon_number "6";
chr11	StringTie	exon	65540871	65540954	1000	-	.	gene_id "MSTRG.32526"; transcript_id "MSTRG.32526.36"; exon_number "7";
chr11	StringTie	exon	65541126	65541293	1000	-	.	gene_id "MSTRG.32526"; transcript_id "MSTRG.32526.36"; exon_number "8";
chr11	StringTie	exon	65541600	65541728	1000	-	.	gene_id "MSTRG.32526"; transcript_id "MSTRG.32526.36"; exon_number "9";
chr11	StringTie	exon	65543105	65543224	1000	-	.	gene_id "MSTRG.32526"; transcript_id "MSTRG.32526.36"; exon_number "10";
chr11	StringTie	exon	65543427	65543549	1000	-	.	gene_id "MSTRG.32526"; transcript_id "MSTRG.32526.36"; exon_number "11";
chr11	StringTie	exon	65546442	65546564	1000	-	.	gene_id "MSTRG.32526"; transcript_id "MSTRG.32526.36"; exon_number "12";
chr11	StringTie	exon	65546798	65546920	1000	-	.	gene_id "MSTRG.32526"; transcript_id "MSTRG.32526.36"; exon_number "13";
chr11	StringTie	exon	65547439	65547567	1000	-	.	gene_id "MSTRG.32526"; transcript_id "MSTRG.32526.36"; exon_number "14";
chr11	StringTie	exon	65547690	65547821	1000	-	.	gene_id "MSTRG.32526"; transcript_id "MSTRG.32526.36"; exon_number "15";
chr11	StringTie	exon	65547920	65548043	1000	-	.	gene_id "MSTRG.32526"; transcript_id "MSTRG.32526.36"; exon_number "16";
chr11	StringTie	exon	65551126	65551224	1000	-	.	gene_id "MSTRG.32526"; transcript_id "MSTRG.32526.36"; exon_number "17";
chr11	StringTie	exon	65551402	65551474	1000	-	.	gene_id "MSTRG.32526"; transcript_id "MSTRG.32526.36"; exon_number "18";
chr11	StringTie	exon	65551548	65551564	1000	-	.	gene_id "MSTRG.32526"; transcript_id "MSTRG.32526.36"; exon_number "19";
chr11	StringTie	exon	65551972	65552157	1000	-	.	gene_id "MSTRG.32526"; transcript_id "MSTRG.32526.36"; exon_number "20";
chr11	StringTie	exon	65552248	65552403	1000	-	.	gene_id "MSTRG.32526"; transcript_id "MSTRG.32526.36"; exon_number "21";
chr11	StringTie	exon	65552860	65552982	1000	-	.	gene_id "MSTRG.32526"; transcript_id "MSTRG.32526.36"; exon_number "22";
chr11	StringTie	exon	65553164	65553256	1000	-	.	gene_id "MSTRG.32526"; transcript_id "MSTRG.32526.36"; exon_number "23";
chr11	StringTie	exon	65553425	65553530	1000	-	.	gene_id "MSTRG.32526"; transcript_id "MSTRG.32526.36"; exon_number "24";
chr11	StringTie	exon	65553701	65553898	1000	-	.	gene_id "MSTRG.32526"; transcript_id "MSTRG.32526.36"; exon_number "25";
chr11	StringTie	exon	65554051	65554380	1000	-	.	gene_id "MSTRG.32526"; transcript_id "MSTRG.32526.36"; exon_number "26";
chr11	StringTie	exon	65557629	65557711	1000	-	.	gene_id "MSTRG.32526"; transcript_id "MSTRG.32526.36"; exon_number "27";
chr11	StringTie	exon	65558604	65558946	1000	-	.	gene_id "MSTRG.32526"; transcript_id "MSTRG.32526.36"; exon_number "28";
chr11	StringTie	transcript	65538701	65557765	1000	-	.	gene_id "MSTRG.32526"; transcript_id "MSTRG.32526.37";
chr11	StringTie	exon	65538701	65539231	1000	-	.	gene_id "MSTRG.32526"; transcript_id "MSTRG.32526.37"; exon_number "1";
chr11	StringTie	exon	65539328	65539459	1000	-	.	gene_id "MSTRG.32526"; transcript_id "MSTRG.32526.37"; exon_number "2";
chr11	StringTie	exon	65539548	65539628	1000	-	.	gene_id "MSTRG.32526"; transcript_id "MSTRG.32526.37"; exon_number "3";
chr11	StringTie	exon	65539720	65539881	1000	-	.	gene_id "MSTRG.32526"; transcript_id "MSTRG.32526.37"; exon_number "4";
chr11	StringTie	exon	65540245	65540382	1000	-	.	gene_id "MSTRG.32526"; transcript_id "MSTRG.32526.37"; exon_number "5";
chr11	StringTie	exon	65540486	65540614	1000	-	.	gene_id "MSTRG.32526"; transcript_id "MSTRG.32526.37"; exon_number "6";
chr11	StringTie	exon	65540871	65540954	1000	-	.	gene_id "MSTRG.32526"; transcript_id "MSTRG.32526.37"; exon_number "7";
chr11	StringTie	exon	65541126	65541291	1000	-	.	gene_id "MSTRG.32526"; transcript_id "MSTRG.32526.37"; exon_number "8";
chr11	StringTie	exon	65541600	65541728	1000	-	.	gene_id "MSTRG.32526"; transcript_id "MSTRG.32526.37"; exon_number "9";
chr11	StringTie	exon	65543105	65543224	1000	-	.	gene_id "MSTRG.32526"; transcript_id "MSTRG.32526.37"; exon_number "10";
chr11	StringTie	exon	65543427	65543549	1000	-	.	gene_id "MSTRG.32526"; transcript_id "MSTRG.32526.37"; exon_number "11";
chr11	StringTie	exon	65546442	65546564	1000	-	.	gene_id "MSTRG.32526"; transcript_id "MSTRG.32526.37"; exon_number "12";
chr11	StringTie	exon	65546798	65546920	1000	-	.	gene_id "MSTRG.32526"; transcript_id "MSTRG.32526.37"; exon_number "13";
chr11	StringTie	exon	65547439	65547567	1000	-	.	gene_id "MSTRG.32526"; transcript_id "MSTRG.32526.37"; exon_number "14";
chr11	StringTie	exon	65547690	65547821	1000	-	.	gene_id "MSTRG.32526"; transcript_id "MSTRG.32526.37"; exon_number "15";
chr11	StringTie	exon	65547920	65548045	1000	-	.	gene_id "MSTRG.32526"; transcript_id "MSTRG.32526.37"; exon_number "16";
chr11	StringTie	exon	65551126	65551224	1000	-	.	gene_id "MSTRG.32526"; transcript_id "MSTRG.32526.37"; exon_number "17";
chr11	StringTie	exon	65551402	65551474	1000	-	.	gene_id "MSTRG.32526"; transcript_id "MSTRG.32526.37"; exon_number "18";
chr11	StringTie	exon	65551548	65551564	1000	-	.	gene_id "MSTRG.32526"; transcript_id "MSTRG.32526.37"; exon_number "19";
chr11	StringTie	exon	65551972	65552157	1000	-	.	gene_id "MSTRG.32526"; transcript_id "MSTRG.32526.37"; exon_number "20";
chr11	StringTie	exon	65552248	65552406	1000	-	.	gene_id "MSTRG.32526"; transcript_id "MSTRG.32526.37"; exon_number "21";
chr11	StringTie	exon	65552860	65552982	1000	-	.	gene_id "MSTRG.32526"; transcript_id "MSTRG.32526.37"; exon_number "22";
chr11	StringTie	exon	65553164	65553256	1000	-	.	gene_id "MSTRG.32526"; transcript_id "MSTRG.32526.37"; exon_number "23";
chr11	StringTie	exon	65553425	65553530	1000	-	.	gene_id "MSTRG.32526"; transcript_id "MSTRG.32526.37"; exon_number "24";
chr11	StringTie	exon	65553701	65553898	1000	-	.	gene_id "MSTRG.32526"; transcript_id "MSTRG.32526.37"; exon_number "25";
chr11	StringTie	exon	65557629	65557765	1000	-	.	gene_id "MSTRG.32526"; transcript_id "MSTRG.32526.37"; exon_number "26";
chr11	StringTie	transcript	65538701	65554140	1000	-	.	gene_id "MSTRG.32526"; transcript_id "MSTRG.32526.38";
chr11	StringTie	exon	65538701	65539231	1000	-	.	gene_id "MSTRG.32526"; transcript_id "MSTRG.32526.38"; exon_number "1";
chr11	StringTie	exon	65539328	65539459	1000	-	.	gene_id "MSTRG.32526"; transcript_id "MSTRG.32526.38"; exon_number "2";
chr11	StringTie	exon	65539548	65539628	1000	-	.	gene_id "MSTRG.32526"; transcript_id "MSTRG.32526.38"; exon_number "3";
chr11	StringTie	exon	65539720	65539881	1000	-	.	gene_id "MSTRG.32526"; transcript_id "MSTRG.32526.38"; exon_number "4";
chr11	StringTie	exon	65540013	65540153	1000	-	.	gene_id "MSTRG.32526"; transcript_id "MSTRG.32526.38"; exon_number "5";
chr11	StringTie	exon	65540245	65540382	1000	-	.	gene_id "MSTRG.32526"; transcript_id "MSTRG.32526.38"; exon_number "6";
chr11	StringTie	exon	65540486	65540614	1000	-	.	gene_id "MSTRG.32526"; transcript_id "MSTRG.32526.38"; exon_number "7";
chr11	StringTie	exon	65540871	65540954	1000	-	.	gene_id "MSTRG.32526"; transcript_id "MSTRG.32526.38"; exon_number "8";
chr11	StringTie	exon	65541126	65541291	1000	-	.	gene_id "MSTRG.32526"; transcript_id "MSTRG.32526.38"; exon_number "9";
chr11	StringTie	exon	65541600	65541728	1000	-	.	gene_id "MSTRG.32526"; transcript_id "MSTRG.32526.38"; exon_number "10";
chr11	StringTie	exon	65543105	65543224	1000	-	.	gene_id "MSTRG.32526"; transcript_id "MSTRG.32526.38"; exon_number "11";
chr11	StringTie	exon	65543427	65543549	1000	-	.	gene_id "MSTRG.32526"; transcript_id "MSTRG.32526.38"; exon_number "12";
chr11	StringTie	exon	65546442	65546564	1000	-	.	gene_id "MSTRG.32526"; transcript_id "MSTRG.32526.38"; exon_number "13";
chr11	StringTie	exon	65546798	65546920	1000	-	.	gene_id "MSTRG.32526"; transcript_id "MSTRG.32526.38"; exon_number "14";
chr11	StringTie	exon	65547439	65547567	1000	-	.	gene_id "MSTRG.32526"; transcript_id "MSTRG.32526.38"; exon_number "15";
chr11	StringTie	exon	65547690	65547821	1000	-	.	gene_id "MSTRG.32526"; transcript_id "MSTRG.32526.38"; exon_number "16";
chr11	StringTie	exon	65547920	65548045	1000	-	.	gene_id "MSTRG.32526"; transcript_id "MSTRG.32526.38"; exon_number "17";
chr11	StringTie	exon	65551126	65551224	1000	-	.	gene_id "MSTRG.32526"; transcript_id "MSTRG.32526.38"; exon_number "18";
chr11	StringTie	exon	65551402	65551474	1000	-	.	gene_id "MSTRG.32526"; transcript_id "MSTRG.32526.38"; exon_number "19";
chr11	StringTie	exon	65551548	65551564	1000	-	.	gene_id "MSTRG.32526"; transcript_id "MSTRG.32526.38"; exon_number "20";
chr11	StringTie	exon	65551972	65552157	1000	-	.	gene_id "MSTRG.32526"; transcript_id "MSTRG.32526.38"; exon_number "21";
chr11	StringTie	exon	65552248	65552406	1000	-	.	gene_id "MSTRG.32526"; transcript_id "MSTRG.32526.38"; exon_number "22";
chr11	StringTie	exon	65552860	65552982	1000	-	.	gene_id "MSTRG.32526"; transcript_id "MSTRG.32526.38"; exon_number "23";
chr11	StringTie	exon	65553164	65553256	1000	-	.	gene_id "MSTRG.32526"; transcript_id "MSTRG.32526.38"; exon_number "24";
chr11	StringTie	exon	65553701	65554140	1000	-	.	gene_id "MSTRG.32526"; transcript_id "MSTRG.32526.38"; exon_number "25";
chr11	StringTie	transcript	65538701	65557820	1000	-	.	gene_id "MSTRG.32526"; transcript_id "MSTRG.32526.39";
chr11	StringTie	exon	65538701	65539231	1000	-	.	gene_id "MSTRG.32526"; transcript_id "MSTRG.32526.39"; exon_number "1";
chr11	StringTie	exon	65539328	65539459	1000	-	.	gene_id "MSTRG.32526"; transcript_id "MSTRG.32526.39"; exon_number "2";
chr11	StringTie	exon	65539548	65539628	1000	-	.	gene_id "MSTRG.32526"; transcript_id "MSTRG.32526.39"; exon_number "3";
chr11	StringTie	exon	65539720	65539881	1000	-	.	gene_id "MSTRG.32526"; transcript_id "MSTRG.32526.39"; exon_number "4";
chr11	StringTie	exon	65540245	65540382	1000	-	.	gene_id "MSTRG.32526"; transcript_id "MSTRG.32526.39"; exon_number "5";
chr11	StringTie	exon	65540486	65540614	1000	-	.	gene_id "MSTRG.32526"; transcript_id "MSTRG.32526.39"; exon_number "6";
chr11	StringTie	exon	65540871	65540954	1000	-	.	gene_id "MSTRG.32526"; transcript_id "MSTRG.32526.39"; exon_number "7";
chr11	StringTie	exon	65541126	65541291	1000	-	.	gene_id "MSTRG.32526"; transcript_id "MSTRG.32526.39"; exon_number "8";
chr11	StringTie	exon	65541600	65541728	1000	-	.	gene_id "MSTRG.32526"; transcript_id "MSTRG.32526.39"; exon_number "9";
chr11	StringTie	exon	65543105	65543197	1000	-	.	gene_id "MSTRG.32526"; transcript_id "MSTRG.32526.39"; exon_number "10";
chr11	StringTie	exon	65543427	65543549	1000	-	.	gene_id "MSTRG.32526"; transcript_id "MSTRG.32526.39"; exon_number "11";
chr11	StringTie	exon	65546442	65546564	1000	-	.	gene_id "MSTRG.32526"; transcript_id "MSTRG.32526.39"; exon_number "12";
chr11	StringTie	exon	65546798	65546920	1000	-	.	gene_id "MSTRG.32526"; transcript_id "MSTRG.32526.39"; exon_number "13";
chr11	StringTie	exon	65547439	65547567	1000	-	.	gene_id "MSTRG.32526"; transcript_id "MSTRG.32526.39"; exon_number "14";
chr11	StringTie	exon	65547690	65547821	1000	-	.	gene_id "MSTRG.32526"; transcript_id "MSTRG.32526.39"; exon_number "15";
chr11	StringTie	exon	65547920	65548045	1000	-	.	gene_id "MSTRG.32526"; transcript_id "MSTRG.32526.39"; exon_number "16";
chr11	StringTie	exon	65551126	65551224	1000	-	.	gene_id "MSTRG.32526"; transcript_id "MSTRG.32526.39"; exon_number "17";
chr11	StringTie	exon	65551402	65551474	1000	-	.	gene_id "MSTRG.32526"; transcript_id "MSTRG.32526.39"; exon_number "18";
chr11	StringTie	exon	65551548	65551564	1000	-	.	gene_id "MSTRG.32526"; transcript_id "MSTRG.32526.39"; exon_number "19";
chr11	StringTie	exon	65551972	65552157	1000	-	.	gene_id "MSTRG.32526"; transcript_id "MSTRG.32526.39"; exon_number "20";
chr11	StringTie	exon	65552248	65552403	1000	-	.	gene_id "MSTRG.32526"; transcript_id "MSTRG.32526.39"; exon_number "21";
chr11	StringTie	exon	65552860	65552982	1000	-	.	gene_id "MSTRG.32526"; transcript_id "MSTRG.32526.39"; exon_number "22";
chr11	StringTie	exon	65553164	65553256	1000	-	.	gene_id "MSTRG.32526"; transcript_id "MSTRG.32526.39"; exon_number "23";
chr11	StringTie	exon	65553425	65553530	1000	-	.	gene_id "MSTRG.32526"; transcript_id "MSTRG.32526.39"; exon_number "24";
chr11	StringTie	exon	65553701	65553903	1000	-	.	gene_id "MSTRG.32526"; transcript_id "MSTRG.32526.39"; exon_number "25";
chr11	StringTie	exon	65554051	65554380	1000	-	.	gene_id "MSTRG.32526"; transcript_id "MSTRG.32526.39"; exon_number "26";
chr11	StringTie	exon	65557629	65557820	1000	-	.	gene_id "MSTRG.32526"; transcript_id "MSTRG.32526.39"; exon_number "27";
chr11	StringTie	transcript	65538267	65562495	1000	-	.	gene_id "MSTRG.32526"; transcript_id "MSTRG.32526.4";
chr11	StringTie	exon	65538267	65538308	1000	-	.	gene_id "MSTRG.32526"; transcript_id "MSTRG.32526.4"; exon_number "1";
chr11	StringTie	exon	65538534	65539231	1000	-	.	gene_id "MSTRG.32526"; transcript_id "MSTRG.32526.4"; exon_number "2";
chr11	StringTie	exon	65539328	65539459	1000	-	.	gene_id "MSTRG.32526"; transcript_id "MSTRG.32526.4"; exon_number "3";
chr11	StringTie	exon	65539548	65539628	1000	-	.	gene_id "MSTRG.32526"; transcript_id "MSTRG.32526.4"; exon_number "4";
chr11	StringTie	exon	65539720	65539881	1000	-	.	gene_id "MSTRG.32526"; transcript_id "MSTRG.32526.4"; exon_number "5";
chr11	StringTie	exon	65540245	65540382	1000	-	.	gene_id "MSTRG.32526"; transcript_id "MSTRG.32526.4"; exon_number "6";
chr11	StringTie	exon	65540486	65540614	1000	-	.	gene_id "MSTRG.32526"; transcript_id "MSTRG.32526.4"; exon_number "7";
chr11	StringTie	exon	65540871	65540954	1000	-	.	gene_id "MSTRG.32526"; transcript_id "MSTRG.32526.4"; exon_number "8";
chr11	StringTie	exon	65541126	65541293	1000	-	.	gene_id "MSTRG.32526"; transcript_id "MSTRG.32526.4"; exon_number "9";
chr11	StringTie	exon	65541600	65541728	1000	-	.	gene_id "MSTRG.32526"; transcript_id "MSTRG.32526.4"; exon_number "10";
chr11	StringTie	exon	65543105	65543224	1000	-	.	gene_id "MSTRG.32526"; transcript_id "MSTRG.32526.4"; exon_number "11";
chr11	StringTie	exon	65543427	65543549	1000	-	.	gene_id "MSTRG.32526"; transcript_id "MSTRG.32526.4"; exon_number "12";
chr11	StringTie	exon	65546442	65546564	1000	-	.	gene_id "MSTRG.32526"; transcript_id "MSTRG.32526.4"; exon_number "13";
chr11	StringTie	exon	65546798	65546920	1000	-	.	gene_id "MSTRG.32526"; transcript_id "MSTRG.32526.4"; exon_number "14";
chr11	StringTie	exon	65547439	65547567	1000	-	.	gene_id "MSTRG.32526"; transcript_id "MSTRG.32526.4"; exon_number "15";
chr11	StringTie	exon	65547690	65547821	1000	-	.	gene_id "MSTRG.32526"; transcript_id "MSTRG.32526.4"; exon_number "16";
chr11	StringTie	exon	65547920	65548045	1000	-	.	gene_id "MSTRG.32526"; transcript_id "MSTRG.32526.4"; exon_number "17";
chr11	StringTie	exon	65551126	65551224	1000	-	.	gene_id "MSTRG.32526"; transcript_id "MSTRG.32526.4"; exon_number "18";
chr11	StringTie	exon	65551402	65551474	1000	-	.	gene_id "MSTRG.32526"; transcript_id "MSTRG.32526.4"; exon_number "19";
chr11	StringTie	exon	65551548	65551564	1000	-	.	gene_id "MSTRG.32526"; transcript_id "MSTRG.32526.4"; exon_number "20";
chr11	StringTie	exon	65551972	65552157	1000	-	.	gene_id "MSTRG.32526"; transcript_id "MSTRG.32526.4"; exon_number "21";
chr11	StringTie	exon	65552248	65552406	1000	-	.	gene_id "MSTRG.32526"; transcript_id "MSTRG.32526.4"; exon_number "22";
chr11	StringTie	exon	65552860	65552982	1000	-	.	gene_id "MSTRG.32526"; transcript_id "MSTRG.32526.4"; exon_number "23";
chr11	StringTie	exon	65553164	65553256	1000	-	.	gene_id "MSTRG.32526"; transcript_id "MSTRG.32526.4"; exon_number "24";
chr11	StringTie	exon	65553425	65553530	1000	-	.	gene_id "MSTRG.32526"; transcript_id "MSTRG.32526.4"; exon_number "25";
chr11	StringTie	exon	65553701	65553903	1000	-	.	gene_id "MSTRG.32526"; transcript_id "MSTRG.32526.4"; exon_number "26";
chr11	StringTie	exon	65554051	65554380	1000	-	.	gene_id "MSTRG.32526"; transcript_id "MSTRG.32526.4"; exon_number "27";
chr11	StringTie	exon	65557629	65559448	1000	-	.	gene_id "MSTRG.32526"; transcript_id "MSTRG.32526.4"; exon_number "28";
chr11	StringTie	exon	65562259	65562495	1000	-	.	gene_id "MSTRG.32526"; transcript_id "MSTRG.32526.4"; exon_number "29";
chr11	StringTie	transcript	65538701	65558561	1000	-	.	gene_id "MSTRG.32526"; transcript_id "MSTRG.32526.40";
chr11	StringTie	exon	65538701	65539231	1000	-	.	gene_id "MSTRG.32526"; transcript_id "MSTRG.32526.40"; exon_number "1";
chr11	StringTie	exon	65539328	65539459	1000	-	.	gene_id "MSTRG.32526"; transcript_id "MSTRG.32526.40"; exon_number "2";
chr11	StringTie	exon	65539548	65539628	1000	-	.	gene_id "MSTRG.32526"; transcript_id "MSTRG.32526.40"; exon_number "3";
chr11	StringTie	exon	65539720	65539881	1000	-	.	gene_id "MSTRG.32526"; transcript_id "MSTRG.32526.40"; exon_number "4";
chr11	StringTie	exon	65540013	65540153	1000	-	.	gene_id "MSTRG.32526"; transcript_id "MSTRG.32526.40"; exon_number "5";
chr11	StringTie	exon	65540245	65540382	1000	-	.	gene_id "MSTRG.32526"; transcript_id "MSTRG.32526.40"; exon_number "6";
chr11	StringTie	exon	65540486	65540614	1000	-	.	gene_id "MSTRG.32526"; transcript_id "MSTRG.32526.40"; exon_number "7";
chr11	StringTie	exon	65540871	65540954	1000	-	.	gene_id "MSTRG.32526"; transcript_id "MSTRG.32526.40"; exon_number "8";
chr11	StringTie	exon	65541126	65541291	1000	-	.	gene_id "MSTRG.32526"; transcript_id "MSTRG.32526.40"; exon_number "9";
chr11	StringTie	exon	65541600	65541728	1000	-	.	gene_id "MSTRG.32526"; transcript_id "MSTRG.32526.40"; exon_number "10";
chr11	StringTie	exon	65543105	65543224	1000	-	.	gene_id "MSTRG.32526"; transcript_id "MSTRG.32526.40"; exon_number "11";
chr11	StringTie	exon	65543427	65543549	1000	-	.	gene_id "MSTRG.32526"; transcript_id "MSTRG.32526.40"; exon_number "12";
chr11	StringTie	exon	65544064	65545712	1000	-	.	gene_id "MSTRG.32526"; transcript_id "MSTRG.32526.40"; exon_number "13";
chr11	StringTie	exon	65546442	65546564	1000	-	.	gene_id "MSTRG.32526"; transcript_id "MSTRG.32526.40"; exon_number "14";
chr11	StringTie	exon	65546798	65546920	1000	-	.	gene_id "MSTRG.32526"; transcript_id "MSTRG.32526.40"; exon_number "15";
chr11	StringTie	exon	65547439	65547567	1000	-	.	gene_id "MSTRG.32526"; transcript_id "MSTRG.32526.40"; exon_number "16";
chr11	StringTie	exon	65547690	65547821	1000	-	.	gene_id "MSTRG.32526"; transcript_id "MSTRG.32526.40"; exon_number "17";
chr11	StringTie	exon	65547920	65548045	1000	-	.	gene_id "MSTRG.32526"; transcript_id "MSTRG.32526.40"; exon_number "18";
chr11	StringTie	exon	65551126	65551224	1000	-	.	gene_id "MSTRG.32526"; transcript_id "MSTRG.32526.40"; exon_number "19";
chr11	StringTie	exon	65551402	65551474	1000	-	.	gene_id "MSTRG.32526"; transcript_id "MSTRG.32526.40"; exon_number "20";
chr11	StringTie	exon	65551548	65552157	1000	-	.	gene_id "MSTRG.32526"; transcript_id "MSTRG.32526.40"; exon_number "21";
chr11	StringTie	exon	65552248	65552403	1000	-	.	gene_id "MSTRG.32526"; transcript_id "MSTRG.32526.40"; exon_number "22";
chr11	StringTie	exon	65552860	65552982	1000	-	.	gene_id "MSTRG.32526"; transcript_id "MSTRG.32526.40"; exon_number "23";
chr11	StringTie	exon	65553164	65553256	1000	-	.	gene_id "MSTRG.32526"; transcript_id "MSTRG.32526.40"; exon_number "24";
chr11	StringTie	exon	65553425	65553530	1000	-	.	gene_id "MSTRG.32526"; transcript_id "MSTRG.32526.40"; exon_number "25";
chr11	StringTie	exon	65553701	65553903	1000	-	.	gene_id "MSTRG.32526"; transcript_id "MSTRG.32526.40"; exon_number "26";
chr11	StringTie	exon	65554051	65554380	1000	-	.	gene_id "MSTRG.32526"; transcript_id "MSTRG.32526.40"; exon_number "27";
chr11	StringTie	exon	65557629	65558561	1000	-	.	gene_id "MSTRG.32526"; transcript_id "MSTRG.32526.40"; exon_number "28";
chr11	StringTie	transcript	65538701	65558315	1000	-	.	gene_id "MSTRG.32526"; transcript_id "MSTRG.32526.41";
chr11	StringTie	exon	65538701	65539231	1000	-	.	gene_id "MSTRG.32526"; transcript_id "MSTRG.32526.41"; exon_number "1";
chr11	StringTie	exon	65539328	65539459	1000	-	.	gene_id "MSTRG.32526"; transcript_id "MSTRG.32526.41"; exon_number "2";
chr11	StringTie	exon	65539548	65539628	1000	-	.	gene_id "MSTRG.32526"; transcript_id "MSTRG.32526.41"; exon_number "3";
chr11	StringTie	exon	65539720	65539881	1000	-	.	gene_id "MSTRG.32526"; transcript_id "MSTRG.32526.41"; exon_number "4";
chr11	StringTie	exon	65540013	65540153	1000	-	.	gene_id "MSTRG.32526"; transcript_id "MSTRG.32526.41"; exon_number "5";
chr11	StringTie	exon	65540245	65540382	1000	-	.	gene_id "MSTRG.32526"; transcript_id "MSTRG.32526.41"; exon_number "6";
chr11	StringTie	exon	65540486	65540614	1000	-	.	gene_id "MSTRG.32526"; transcript_id "MSTRG.32526.41"; exon_number "7";
chr11	StringTie	exon	65540871	65540954	1000	-	.	gene_id "MSTRG.32526"; transcript_id "MSTRG.32526.41"; exon_number "8";
chr11	StringTie	exon	65541126	65541293	1000	-	.	gene_id "MSTRG.32526"; transcript_id "MSTRG.32526.41"; exon_number "9";
chr11	StringTie	exon	65541600	65541728	1000	-	.	gene_id "MSTRG.32526"; transcript_id "MSTRG.32526.41"; exon_number "10";
chr11	StringTie	exon	65543105	65543224	1000	-	.	gene_id "MSTRG.32526"; transcript_id "MSTRG.32526.41"; exon_number "11";
chr11	StringTie	exon	65543427	65543549	1000	-	.	gene_id "MSTRG.32526"; transcript_id "MSTRG.32526.41"; exon_number "12";
chr11	StringTie	exon	65546442	65546564	1000	-	.	gene_id "MSTRG.32526"; transcript_id "MSTRG.32526.41"; exon_number "13";
chr11	StringTie	exon	65546798	65546920	1000	-	.	gene_id "MSTRG.32526"; transcript_id "MSTRG.32526.41"; exon_number "14";
chr11	StringTie	exon	65547439	65547567	1000	-	.	gene_id "MSTRG.32526"; transcript_id "MSTRG.32526.41"; exon_number "15";
chr11	StringTie	exon	65547690	65547821	1000	-	.	gene_id "MSTRG.32526"; transcript_id "MSTRG.32526.41"; exon_number "16";
chr11	StringTie	exon	65547920	65548045	1000	-	.	gene_id "MSTRG.32526"; transcript_id "MSTRG.32526.41"; exon_number "17";
chr11	StringTie	exon	65551126	65551224	1000	-	.	gene_id "MSTRG.32526"; transcript_id "MSTRG.32526.41"; exon_number "18";
chr11	StringTie	exon	65551402	65551474	1000	-	.	gene_id "MSTRG.32526"; transcript_id "MSTRG.32526.41"; exon_number "19";
chr11	StringTie	exon	65551548	65551564	1000	-	.	gene_id "MSTRG.32526"; transcript_id "MSTRG.32526.41"; exon_number "20";
chr11	StringTie	exon	65551972	65552157	1000	-	.	gene_id "MSTRG.32526"; transcript_id "MSTRG.32526.41"; exon_number "21";
chr11	StringTie	exon	65552248	65552406	1000	-	.	gene_id "MSTRG.32526"; transcript_id "MSTRG.32526.41"; exon_number "22";
chr11	StringTie	exon	65552860	65552982	1000	-	.	gene_id "MSTRG.32526"; transcript_id "MSTRG.32526.41"; exon_number "23";
chr11	StringTie	exon	65553164	65553256	1000	-	.	gene_id "MSTRG.32526"; transcript_id "MSTRG.32526.41"; exon_number "24";
chr11	StringTie	exon	65553425	65553530	1000	-	.	gene_id "MSTRG.32526"; transcript_id "MSTRG.32526.41"; exon_number "25";
chr11	StringTie	exon	65553701	65553930	1000	-	.	gene_id "MSTRG.32526"; transcript_id "MSTRG.32526.41"; exon_number "26";
chr11	StringTie	exon	65554051	65554380	1000	-	.	gene_id "MSTRG.32526"; transcript_id "MSTRG.32526.41"; exon_number "27";
chr11	StringTie	exon	65557629	65558315	1000	-	.	gene_id "MSTRG.32526"; transcript_id "MSTRG.32526.41"; exon_number "28";
chr11	StringTie	transcript	65538701	65558404	1000	-	.	gene_id "MSTRG.32526"; transcript_id "MSTRG.32526.42";
chr11	StringTie	exon	65538701	65539231	1000	-	.	gene_id "MSTRG.32526"; transcript_id "MSTRG.32526.42"; exon_number "1";
chr11	StringTie	exon	65539328	65539459	1000	-	.	gene_id "MSTRG.32526"; transcript_id "MSTRG.32526.42"; exon_number "2";
chr11	StringTie	exon	65539548	65539628	1000	-	.	gene_id "MSTRG.32526"; transcript_id "MSTRG.32526.42"; exon_number "3";
chr11	StringTie	exon	65539720	65539881	1000	-	.	gene_id "MSTRG.32526"; transcript_id "MSTRG.32526.42"; exon_number "4";
chr11	StringTie	exon	65540245	65540382	1000	-	.	gene_id "MSTRG.32526"; transcript_id "MSTRG.32526.42"; exon_number "5";
chr11	StringTie	exon	65540486	65540614	1000	-	.	gene_id "MSTRG.32526"; transcript_id "MSTRG.32526.42"; exon_number "6";
chr11	StringTie	exon	65540871	65540954	1000	-	.	gene_id "MSTRG.32526"; transcript_id "MSTRG.32526.42"; exon_number "7";
chr11	StringTie	exon	65541126	65541293	1000	-	.	gene_id "MSTRG.32526"; transcript_id "MSTRG.32526.42"; exon_number "8";
chr11	StringTie	exon	65541600	65541728	1000	-	.	gene_id "MSTRG.32526"; transcript_id "MSTRG.32526.42"; exon_number "9";
chr11	StringTie	exon	65543105	65543224	1000	-	.	gene_id "MSTRG.32526"; transcript_id "MSTRG.32526.42"; exon_number "10";
chr11	StringTie	exon	65543427	65543549	1000	-	.	gene_id "MSTRG.32526"; transcript_id "MSTRG.32526.42"; exon_number "11";
chr11	StringTie	exon	65544064	65546564	1000	-	.	gene_id "MSTRG.32526"; transcript_id "MSTRG.32526.42"; exon_number "12";
chr11	StringTie	exon	65546798	65546920	1000	-	.	gene_id "MSTRG.32526"; transcript_id "MSTRG.32526.42"; exon_number "13";
chr11	StringTie	exon	65547439	65547567	1000	-	.	gene_id "MSTRG.32526"; transcript_id "MSTRG.32526.42"; exon_number "14";
chr11	StringTie	exon	65547690	65547821	1000	-	.	gene_id "MSTRG.32526"; transcript_id "MSTRG.32526.42"; exon_number "15";
chr11	StringTie	exon	65547920	65548045	1000	-	.	gene_id "MSTRG.32526"; transcript_id "MSTRG.32526.42"; exon_number "16";
chr11	StringTie	exon	65551126	65551224	1000	-	.	gene_id "MSTRG.32526"; transcript_id "MSTRG.32526.42"; exon_number "17";
chr11	StringTie	exon	65551402	65551474	1000	-	.	gene_id "MSTRG.32526"; transcript_id "MSTRG.32526.42"; exon_number "18";
chr11	StringTie	exon	65551548	65551564	1000	-	.	gene_id "MSTRG.32526"; transcript_id "MSTRG.32526.42"; exon_number "19";
chr11	StringTie	exon	65551972	65552157	1000	-	.	gene_id "MSTRG.32526"; transcript_id "MSTRG.32526.42"; exon_number "20";
chr11	StringTie	exon	65552248	65552403	1000	-	.	gene_id "MSTRG.32526"; transcript_id "MSTRG.32526.42"; exon_number "21";
chr11	StringTie	exon	65552860	65552982	1000	-	.	gene_id "MSTRG.32526"; transcript_id "MSTRG.32526.42"; exon_number "22";
chr11	StringTie	exon	65553164	65553256	1000	-	.	gene_id "MSTRG.32526"; transcript_id "MSTRG.32526.42"; exon_number "23";
chr11	StringTie	exon	65553425	65553530	1000	-	.	gene_id "MSTRG.32526"; transcript_id "MSTRG.32526.42"; exon_number "24";
chr11	StringTie	exon	65553701	65553903	1000	-	.	gene_id "MSTRG.32526"; transcript_id "MSTRG.32526.42"; exon_number "25";
chr11	StringTie	exon	65554051	65554380	1000	-	.	gene_id "MSTRG.32526"; transcript_id "MSTRG.32526.42"; exon_number "26";
chr11	StringTie	exon	65557629	65558404	1000	-	.	gene_id "MSTRG.32526"; transcript_id "MSTRG.32526.42"; exon_number "27";
chr11	StringTie	transcript	65538701	65559002	1000	-	.	gene_id "MSTRG.32526"; transcript_id "MSTRG.32526.43";
chr11	StringTie	exon	65538701	65539231	1000	-	.	gene_id "MSTRG.32526"; transcript_id "MSTRG.32526.43"; exon_number "1";
chr11	StringTie	exon	65539328	65539459	1000	-	.	gene_id "MSTRG.32526"; transcript_id "MSTRG.32526.43"; exon_number "2";
chr11	StringTie	exon	65539548	65539628	1000	-	.	gene_id "MSTRG.32526"; transcript_id "MSTRG.32526.43"; exon_number "3";
chr11	StringTie	exon	65539720	65539881	1000	-	.	gene_id "MSTRG.32526"; transcript_id "MSTRG.32526.43"; exon_number "4";
chr11	StringTie	exon	65540013	65540153	1000	-	.	gene_id "MSTRG.32526"; transcript_id "MSTRG.32526.43"; exon_number "5";
chr11	StringTie	exon	65540245	65540382	1000	-	.	gene_id "MSTRG.32526"; transcript_id "MSTRG.32526.43"; exon_number "6";
chr11	StringTie	exon	65540486	65540614	1000	-	.	gene_id "MSTRG.32526"; transcript_id "MSTRG.32526.43"; exon_number "7";
chr11	StringTie	exon	65540871	65540954	1000	-	.	gene_id "MSTRG.32526"; transcript_id "MSTRG.32526.43"; exon_number "8";
chr11	StringTie	exon	65541126	65541293	1000	-	.	gene_id "MSTRG.32526"; transcript_id "MSTRG.32526.43"; exon_number "9";
chr11	StringTie	exon	65541600	65541728	1000	-	.	gene_id "MSTRG.32526"; transcript_id "MSTRG.32526.43"; exon_number "10";
chr11	StringTie	exon	65543105	65543224	1000	-	.	gene_id "MSTRG.32526"; transcript_id "MSTRG.32526.43"; exon_number "11";
chr11	StringTie	exon	65543427	65543549	1000	-	.	gene_id "MSTRG.32526"; transcript_id "MSTRG.32526.43"; exon_number "12";
chr11	StringTie	exon	65544064	65546564	1000	-	.	gene_id "MSTRG.32526"; transcript_id "MSTRG.32526.43"; exon_number "13";
chr11	StringTie	exon	65546798	65546920	1000	-	.	gene_id "MSTRG.32526"; transcript_id "MSTRG.32526.43"; exon_number "14";
chr11	StringTie	exon	65547439	65547567	1000	-	.	gene_id "MSTRG.32526"; transcript_id "MSTRG.32526.43"; exon_number "15";
chr11	StringTie	exon	65547690	65547821	1000	-	.	gene_id "MSTRG.32526"; transcript_id "MSTRG.32526.43"; exon_number "16";
chr11	StringTie	exon	65547920	65548045	1000	-	.	gene_id "MSTRG.32526"; transcript_id "MSTRG.32526.43"; exon_number "17";
chr11	StringTie	exon	65551126	65551224	1000	-	.	gene_id "MSTRG.32526"; transcript_id "MSTRG.32526.43"; exon_number "18";
chr11	StringTie	exon	65551402	65551474	1000	-	.	gene_id "MSTRG.32526"; transcript_id "MSTRG.32526.43"; exon_number "19";
chr11	StringTie	exon	65551548	65551564	1000	-	.	gene_id "MSTRG.32526"; transcript_id "MSTRG.32526.43"; exon_number "20";
chr11	StringTie	exon	65551972	65552157	1000	-	.	gene_id "MSTRG.32526"; transcript_id "MSTRG.32526.43"; exon_number "21";
chr11	StringTie	exon	65552248	65552406	1000	-	.	gene_id "MSTRG.32526"; transcript_id "MSTRG.32526.43"; exon_number "22";
chr11	StringTie	exon	65552860	65552982	1000	-	.	gene_id "MSTRG.32526"; transcript_id "MSTRG.32526.43"; exon_number "23";
chr11	StringTie	exon	65553164	65553256	1000	-	.	gene_id "MSTRG.32526"; transcript_id "MSTRG.32526.43"; exon_number "24";
chr11	StringTie	exon	65553425	65553530	1000	-	.	gene_id "MSTRG.32526"; transcript_id "MSTRG.32526.43"; exon_number "25";
chr11	StringTie	exon	65553701	65553903	1000	-	.	gene_id "MSTRG.32526"; transcript_id "MSTRG.32526.43"; exon_number "26";
chr11	StringTie	exon	65554051	65554380	1000	-	.	gene_id "MSTRG.32526"; transcript_id "MSTRG.32526.43"; exon_number "27";
chr11	StringTie	exon	65557629	65557743	1000	-	.	gene_id "MSTRG.32526"; transcript_id "MSTRG.32526.43"; exon_number "28";
chr11	StringTie	exon	65558604	65559002	1000	-	.	gene_id "MSTRG.32526"; transcript_id "MSTRG.32526.43"; exon_number "29";
chr11	StringTie	transcript	65538701	65558303	1000	-	.	gene_id "MSTRG.32526"; transcript_id "MSTRG.32526.44";
chr11	StringTie	exon	65538701	65539231	1000	-	.	gene_id "MSTRG.32526"; transcript_id "MSTRG.32526.44"; exon_number "1";
chr11	StringTie	exon	65539328	65539459	1000	-	.	gene_id "MSTRG.32526"; transcript_id "MSTRG.32526.44"; exon_number "2";
chr11	StringTie	exon	65539548	65539628	1000	-	.	gene_id "MSTRG.32526"; transcript_id "MSTRG.32526.44"; exon_number "3";
chr11	StringTie	exon	65539720	65539881	1000	-	.	gene_id "MSTRG.32526"; transcript_id "MSTRG.32526.44"; exon_number "4";
chr11	StringTie	exon	65540245	65540382	1000	-	.	gene_id "MSTRG.32526"; transcript_id "MSTRG.32526.44"; exon_number "5";
chr11	StringTie	exon	65540486	65540614	1000	-	.	gene_id "MSTRG.32526"; transcript_id "MSTRG.32526.44"; exon_number "6";
chr11	StringTie	exon	65540871	65540954	1000	-	.	gene_id "MSTRG.32526"; transcript_id "MSTRG.32526.44"; exon_number "7";
chr11	StringTie	exon	65541126	65541293	1000	-	.	gene_id "MSTRG.32526"; transcript_id "MSTRG.32526.44"; exon_number "8";
chr11	StringTie	exon	65541600	65541728	1000	-	.	gene_id "MSTRG.32526"; transcript_id "MSTRG.32526.44"; exon_number "9";
chr11	StringTie	exon	65543105	65543224	1000	-	.	gene_id "MSTRG.32526"; transcript_id "MSTRG.32526.44"; exon_number "10";
chr11	StringTie	exon	65543427	65543549	1000	-	.	gene_id "MSTRG.32526"; transcript_id "MSTRG.32526.44"; exon_number "11";
chr11	StringTie	exon	65546442	65546564	1000	-	.	gene_id "MSTRG.32526"; transcript_id "MSTRG.32526.44"; exon_number "12";
chr11	StringTie	exon	65546798	65546920	1000	-	.	gene_id "MSTRG.32526"; transcript_id "MSTRG.32526.44"; exon_number "13";
chr11	StringTie	exon	65547439	65547567	1000	-	.	gene_id "MSTRG.32526"; transcript_id "MSTRG.32526.44"; exon_number "14";
chr11	StringTie	exon	65547690	65547821	1000	-	.	gene_id "MSTRG.32526"; transcript_id "MSTRG.32526.44"; exon_number "15";
chr11	StringTie	exon	65547920	65548043	1000	-	.	gene_id "MSTRG.32526"; transcript_id "MSTRG.32526.44"; exon_number "16";
chr11	StringTie	exon	65551126	65551224	1000	-	.	gene_id "MSTRG.32526"; transcript_id "MSTRG.32526.44"; exon_number "17";
chr11	StringTie	exon	65551402	65551474	1000	-	.	gene_id "MSTRG.32526"; transcript_id "MSTRG.32526.44"; exon_number "18";
chr11	StringTie	exon	65551548	65551564	1000	-	.	gene_id "MSTRG.32526"; transcript_id "MSTRG.32526.44"; exon_number "19";
chr11	StringTie	exon	65551972	65552157	1000	-	.	gene_id "MSTRG.32526"; transcript_id "MSTRG.32526.44"; exon_number "20";
chr11	StringTie	exon	65552248	65552406	1000	-	.	gene_id "MSTRG.32526"; transcript_id "MSTRG.32526.44"; exon_number "21";
chr11	StringTie	exon	65552860	65552982	1000	-	.	gene_id "MSTRG.32526"; transcript_id "MSTRG.32526.44"; exon_number "22";
chr11	StringTie	exon	65553164	65553256	1000	-	.	gene_id "MSTRG.32526"; transcript_id "MSTRG.32526.44"; exon_number "23";
chr11	StringTie	exon	65553425	65553530	1000	-	.	gene_id "MSTRG.32526"; transcript_id "MSTRG.32526.44"; exon_number "24";
chr11	StringTie	exon	65553701	65553903	1000	-	.	gene_id "MSTRG.32526"; transcript_id "MSTRG.32526.44"; exon_number "25";
chr11	StringTie	exon	65554051	65554380	1000	-	.	gene_id "MSTRG.32526"; transcript_id "MSTRG.32526.44"; exon_number "26";
chr11	StringTie	exon	65557629	65558303	1000	-	.	gene_id "MSTRG.32526"; transcript_id "MSTRG.32526.44"; exon_number "27";
chr11	StringTie	transcript	65538701	65558983	1000	-	.	gene_id "MSTRG.32526"; transcript_id "MSTRG.32526.45";
chr11	StringTie	exon	65538701	65539231	1000	-	.	gene_id "MSTRG.32526"; transcript_id "MSTRG.32526.45"; exon_number "1";
chr11	StringTie	exon	65539328	65539459	1000	-	.	gene_id "MSTRG.32526"; transcript_id "MSTRG.32526.45"; exon_number "2";
chr11	StringTie	exon	65539548	65539628	1000	-	.	gene_id "MSTRG.32526"; transcript_id "MSTRG.32526.45"; exon_number "3";
chr11	StringTie	exon	65539720	65539881	1000	-	.	gene_id "MSTRG.32526"; transcript_id "MSTRG.32526.45"; exon_number "4";
chr11	StringTie	exon	65540245	65540382	1000	-	.	gene_id "MSTRG.32526"; transcript_id "MSTRG.32526.45"; exon_number "5";
chr11	StringTie	exon	65540486	65540614	1000	-	.	gene_id "MSTRG.32526"; transcript_id "MSTRG.32526.45"; exon_number "6";
chr11	StringTie	exon	65540871	65540954	1000	-	.	gene_id "MSTRG.32526"; transcript_id "MSTRG.32526.45"; exon_number "7";
chr11	StringTie	exon	65541126	65541293	1000	-	.	gene_id "MSTRG.32526"; transcript_id "MSTRG.32526.45"; exon_number "8";
chr11	StringTie	exon	65541600	65541728	1000	-	.	gene_id "MSTRG.32526"; transcript_id "MSTRG.32526.45"; exon_number "9";
chr11	StringTie	exon	65543105	65543224	1000	-	.	gene_id "MSTRG.32526"; transcript_id "MSTRG.32526.45"; exon_number "10";
chr11	StringTie	exon	65543427	65543549	1000	-	.	gene_id "MSTRG.32526"; transcript_id "MSTRG.32526.45"; exon_number "11";
chr11	StringTie	exon	65546442	65546564	1000	-	.	gene_id "MSTRG.32526"; transcript_id "MSTRG.32526.45"; exon_number "12";
chr11	StringTie	exon	65546798	65546920	1000	-	.	gene_id "MSTRG.32526"; transcript_id "MSTRG.32526.45"; exon_number "13";
chr11	StringTie	exon	65547439	65547567	1000	-	.	gene_id "MSTRG.32526"; transcript_id "MSTRG.32526.45"; exon_number "14";
chr11	StringTie	exon	65547690	65547821	1000	-	.	gene_id "MSTRG.32526"; transcript_id "MSTRG.32526.45"; exon_number "15";
chr11	StringTie	exon	65547920	65548045	1000	-	.	gene_id "MSTRG.32526"; transcript_id "MSTRG.32526.45"; exon_number "16";
chr11	StringTie	exon	65551126	65551224	1000	-	.	gene_id "MSTRG.32526"; transcript_id "MSTRG.32526.45"; exon_number "17";
chr11	StringTie	exon	65551402	65551474	1000	-	.	gene_id "MSTRG.32526"; transcript_id "MSTRG.32526.45"; exon_number "18";
chr11	StringTie	exon	65551548	65551564	1000	-	.	gene_id "MSTRG.32526"; transcript_id "MSTRG.32526.45"; exon_number "19";
chr11	StringTie	exon	65551972	65552157	1000	-	.	gene_id "MSTRG.32526"; transcript_id "MSTRG.32526.45"; exon_number "20";
chr11	StringTie	exon	65552248	65552406	1000	-	.	gene_id "MSTRG.32526"; transcript_id "MSTRG.32526.45"; exon_number "21";
chr11	StringTie	exon	65552860	65552982	1000	-	.	gene_id "MSTRG.32526"; transcript_id "MSTRG.32526.45"; exon_number "22";
chr11	StringTie	exon	65553164	65553256	1000	-	.	gene_id "MSTRG.32526"; transcript_id "MSTRG.32526.45"; exon_number "23";
chr11	StringTie	exon	65553425	65553530	1000	-	.	gene_id "MSTRG.32526"; transcript_id "MSTRG.32526.45"; exon_number "24";
chr11	StringTie	exon	65553701	65553898	1000	-	.	gene_id "MSTRG.32526"; transcript_id "MSTRG.32526.45"; exon_number "25";
chr11	StringTie	exon	65554051	65554380	1000	-	.	gene_id "MSTRG.32526"; transcript_id "MSTRG.32526.45"; exon_number "26";
chr11	StringTie	exon	65557629	65558983	1000	-	.	gene_id "MSTRG.32526"; transcript_id "MSTRG.32526.45"; exon_number "27";
chr11	StringTie	transcript	65538701	65558320	1000	-	.	gene_id "MSTRG.32526"; transcript_id "MSTRG.32526.46";
chr11	StringTie	exon	65538701	65539231	1000	-	.	gene_id "MSTRG.32526"; transcript_id "MSTRG.32526.46"; exon_number "1";
chr11	StringTie	exon	65539328	65539459	1000	-	.	gene_id "MSTRG.32526"; transcript_id "MSTRG.32526.46"; exon_number "2";
chr11	StringTie	exon	65539548	65539628	1000	-	.	gene_id "MSTRG.32526"; transcript_id "MSTRG.32526.46"; exon_number "3";
chr11	StringTie	exon	65539720	65539881	1000	-	.	gene_id "MSTRG.32526"; transcript_id "MSTRG.32526.46"; exon_number "4";
chr11	StringTie	exon	65540245	65540382	1000	-	.	gene_id "MSTRG.32526"; transcript_id "MSTRG.32526.46"; exon_number "5";
chr11	StringTie	exon	65540486	65540614	1000	-	.	gene_id "MSTRG.32526"; transcript_id "MSTRG.32526.46"; exon_number "6";
chr11	StringTie	exon	65540871	65540954	1000	-	.	gene_id "MSTRG.32526"; transcript_id "MSTRG.32526.46"; exon_number "7";
chr11	StringTie	exon	65541126	65541291	1000	-	.	gene_id "MSTRG.32526"; transcript_id "MSTRG.32526.46"; exon_number "8";
chr11	StringTie	exon	65541600	65541728	1000	-	.	gene_id "MSTRG.32526"; transcript_id "MSTRG.32526.46"; exon_number "9";
chr11	StringTie	exon	65543105	65543224	1000	-	.	gene_id "MSTRG.32526"; transcript_id "MSTRG.32526.46"; exon_number "10";
chr11	StringTie	exon	65543427	65543549	1000	-	.	gene_id "MSTRG.32526"; transcript_id "MSTRG.32526.46"; exon_number "11";
chr11	StringTie	exon	65546442	65546564	1000	-	.	gene_id "MSTRG.32526"; transcript_id "MSTRG.32526.46"; exon_number "12";
chr11	StringTie	exon	65546798	65546920	1000	-	.	gene_id "MSTRG.32526"; transcript_id "MSTRG.32526.46"; exon_number "13";
chr11	StringTie	exon	65547439	65547567	1000	-	.	gene_id "MSTRG.32526"; transcript_id "MSTRG.32526.46"; exon_number "14";
chr11	StringTie	exon	65547690	65547821	1000	-	.	gene_id "MSTRG.32526"; transcript_id "MSTRG.32526.46"; exon_number "15";
chr11	StringTie	exon	65547920	65548043	1000	-	.	gene_id "MSTRG.32526"; transcript_id "MSTRG.32526.46"; exon_number "16";
chr11	StringTie	exon	65551126	65551224	1000	-	.	gene_id "MSTRG.32526"; transcript_id "MSTRG.32526.46"; exon_number "17";
chr11	StringTie	exon	65551402	65551474	1000	-	.	gene_id "MSTRG.32526"; transcript_id "MSTRG.32526.46"; exon_number "18";
chr11	StringTie	exon	65551548	65551564	1000	-	.	gene_id "MSTRG.32526"; transcript_id "MSTRG.32526.46"; exon_number "19";
chr11	StringTie	exon	65551972	65552157	1000	-	.	gene_id "MSTRG.32526"; transcript_id "MSTRG.32526.46"; exon_number "20";
chr11	StringTie	exon	65552248	65552403	1000	-	.	gene_id "MSTRG.32526"; transcript_id "MSTRG.32526.46"; exon_number "21";
chr11	StringTie	exon	65552860	65552982	1000	-	.	gene_id "MSTRG.32526"; transcript_id "MSTRG.32526.46"; exon_number "22";
chr11	StringTie	exon	65553164	65553256	1000	-	.	gene_id "MSTRG.32526"; transcript_id "MSTRG.32526.46"; exon_number "23";
chr11	StringTie	exon	65553425	65553530	1000	-	.	gene_id "MSTRG.32526"; transcript_id "MSTRG.32526.46"; exon_number "24";
chr11	StringTie	exon	65553701	65553903	1000	-	.	gene_id "MSTRG.32526"; transcript_id "MSTRG.32526.46"; exon_number "25";
chr11	StringTie	exon	65554051	65554380	1000	-	.	gene_id "MSTRG.32526"; transcript_id "MSTRG.32526.46"; exon_number "26";
chr11	StringTie	exon	65557629	65558320	1000	-	.	gene_id "MSTRG.32526"; transcript_id "MSTRG.32526.46"; exon_number "27";
chr11	StringTie	transcript	65538701	65558407	1000	-	.	gene_id "MSTRG.32526"; transcript_id "MSTRG.32526.47";
chr11	StringTie	exon	65538701	65539231	1000	-	.	gene_id "MSTRG.32526"; transcript_id "MSTRG.32526.47"; exon_number "1";
chr11	StringTie	exon	65539328	65539459	1000	-	.	gene_id "MSTRG.32526"; transcript_id "MSTRG.32526.47"; exon_number "2";
chr11	StringTie	exon	65539548	65539628	1000	-	.	gene_id "MSTRG.32526"; transcript_id "MSTRG.32526.47"; exon_number "3";
chr11	StringTie	exon	65539720	65539881	1000	-	.	gene_id "MSTRG.32526"; transcript_id "MSTRG.32526.47"; exon_number "4";
chr11	StringTie	exon	65540013	65540153	1000	-	.	gene_id "MSTRG.32526"; transcript_id "MSTRG.32526.47"; exon_number "5";
chr11	StringTie	exon	65540245	65540382	1000	-	.	gene_id "MSTRG.32526"; transcript_id "MSTRG.32526.47"; exon_number "6";
chr11	StringTie	exon	65540486	65540614	1000	-	.	gene_id "MSTRG.32526"; transcript_id "MSTRG.32526.47"; exon_number "7";
chr11	StringTie	exon	65540871	65540954	1000	-	.	gene_id "MSTRG.32526"; transcript_id "MSTRG.32526.47"; exon_number "8";
chr11	StringTie	exon	65541126	65541293	1000	-	.	gene_id "MSTRG.32526"; transcript_id "MSTRG.32526.47"; exon_number "9";
chr11	StringTie	exon	65541600	65541728	1000	-	.	gene_id "MSTRG.32526"; transcript_id "MSTRG.32526.47"; exon_number "10";
chr11	StringTie	exon	65543105	65543224	1000	-	.	gene_id "MSTRG.32526"; transcript_id "MSTRG.32526.47"; exon_number "11";
chr11	StringTie	exon	65543427	65543549	1000	-	.	gene_id "MSTRG.32526"; transcript_id "MSTRG.32526.47"; exon_number "12";
chr11	StringTie	exon	65544064	65544099	1000	-	.	gene_id "MSTRG.32526"; transcript_id "MSTRG.32526.47"; exon_number "13";
chr11	StringTie	exon	65546442	65546564	1000	-	.	gene_id "MSTRG.32526"; transcript_id "MSTRG.32526.47"; exon_number "14";
chr11	StringTie	exon	65546798	65546920	1000	-	.	gene_id "MSTRG.32526"; transcript_id "MSTRG.32526.47"; exon_number "15";
chr11	StringTie	exon	65547439	65547567	1000	-	.	gene_id "MSTRG.32526"; transcript_id "MSTRG.32526.47"; exon_number "16";
chr11	StringTie	exon	65547690	65547821	1000	-	.	gene_id "MSTRG.32526"; transcript_id "MSTRG.32526.47"; exon_number "17";
chr11	StringTie	exon	65547920	65548045	1000	-	.	gene_id "MSTRG.32526"; transcript_id "MSTRG.32526.47"; exon_number "18";
chr11	StringTie	exon	65551126	65551224	1000	-	.	gene_id "MSTRG.32526"; transcript_id "MSTRG.32526.47"; exon_number "19";
chr11	StringTie	exon	65551402	65551474	1000	-	.	gene_id "MSTRG.32526"; transcript_id "MSTRG.32526.47"; exon_number "20";
chr11	StringTie	exon	65551548	65551564	1000	-	.	gene_id "MSTRG.32526"; transcript_id "MSTRG.32526.47"; exon_number "21";
chr11	StringTie	exon	65551972	65552157	1000	-	.	gene_id "MSTRG.32526"; transcript_id "MSTRG.32526.47"; exon_number "22";
chr11	StringTie	exon	65552248	65552406	1000	-	.	gene_id "MSTRG.32526"; transcript_id "MSTRG.32526.47"; exon_number "23";
chr11	StringTie	exon	65552860	65552982	1000	-	.	gene_id "MSTRG.32526"; transcript_id "MSTRG.32526.47"; exon_number "24";
chr11	StringTie	exon	65553164	65553256	1000	-	.	gene_id "MSTRG.32526"; transcript_id "MSTRG.32526.47"; exon_number "25";
chr11	StringTie	exon	65553425	65553530	1000	-	.	gene_id "MSTRG.32526"; transcript_id "MSTRG.32526.47"; exon_number "26";
chr11	StringTie	exon	65553701	65553898	1000	-	.	gene_id "MSTRG.32526"; transcript_id "MSTRG.32526.47"; exon_number "27";
chr11	StringTie	exon	65554051	65554380	1000	-	.	gene_id "MSTRG.32526"; transcript_id "MSTRG.32526.47"; exon_number "28";
chr11	StringTie	exon	65557629	65558407	1000	-	.	gene_id "MSTRG.32526"; transcript_id "MSTRG.32526.47"; exon_number "29";
chr11	StringTie	transcript	65538701	65547627	1000	-	.	gene_id "MSTRG.32526"; transcript_id "MSTRG.32526.48";
chr11	StringTie	exon	65538701	65539231	1000	-	.	gene_id "MSTRG.32526"; transcript_id "MSTRG.32526.48"; exon_number "1";
chr11	StringTie	exon	65539332	65539459	1000	-	.	gene_id "MSTRG.32526"; transcript_id "MSTRG.32526.48"; exon_number "2";
chr11	StringTie	exon	65539548	65539628	1000	-	.	gene_id "MSTRG.32526"; transcript_id "MSTRG.32526.48"; exon_number "3";
chr11	StringTie	exon	65539720	65539881	1000	-	.	gene_id "MSTRG.32526"; transcript_id "MSTRG.32526.48"; exon_number "4";
chr11	StringTie	exon	65540013	65540153	1000	-	.	gene_id "MSTRG.32526"; transcript_id "MSTRG.32526.48"; exon_number "5";
chr11	StringTie	exon	65540245	65540382	1000	-	.	gene_id "MSTRG.32526"; transcript_id "MSTRG.32526.48"; exon_number "6";
chr11	StringTie	exon	65540490	65540631	1000	-	.	gene_id "MSTRG.32526"; transcript_id "MSTRG.32526.48"; exon_number "7";
chr11	StringTie	exon	65540871	65540954	1000	-	.	gene_id "MSTRG.32526"; transcript_id "MSTRG.32526.48"; exon_number "8";
chr11	StringTie	exon	65541126	65541293	1000	-	.	gene_id "MSTRG.32526"; transcript_id "MSTRG.32526.48"; exon_number "9";
chr11	StringTie	exon	65541600	65541728	1000	-	.	gene_id "MSTRG.32526"; transcript_id "MSTRG.32526.48"; exon_number "10";
chr11	StringTie	exon	65543105	65543224	1000	-	.	gene_id "MSTRG.32526"; transcript_id "MSTRG.32526.48"; exon_number "11";
chr11	StringTie	exon	65543427	65546564	1000	-	.	gene_id "MSTRG.32526"; transcript_id "MSTRG.32526.48"; exon_number "12";
chr11	StringTie	exon	65546798	65546920	1000	-	.	gene_id "MSTRG.32526"; transcript_id "MSTRG.32526.48"; exon_number "13";
chr11	StringTie	exon	65547439	65547627	1000	-	.	gene_id "MSTRG.32526"; transcript_id "MSTRG.32526.48"; exon_number "14";
chr11	StringTie	transcript	65538701	65551779	1000	-	.	gene_id "MSTRG.32526"; transcript_id "MSTRG.32526.49";
chr11	StringTie	exon	65538701	65539231	1000	-	.	gene_id "MSTRG.32526"; transcript_id "MSTRG.32526.49"; exon_number "1";
chr11	StringTie	exon	65539332	65539459	1000	-	.	gene_id "MSTRG.32526"; transcript_id "MSTRG.32526.49"; exon_number "2";
chr11	StringTie	exon	65539548	65539628	1000	-	.	gene_id "MSTRG.32526"; transcript_id "MSTRG.32526.49"; exon_number "3";
chr11	StringTie	exon	65539720	65539881	1000	-	.	gene_id "MSTRG.32526"; transcript_id "MSTRG.32526.49"; exon_number "4";
chr11	StringTie	exon	65540245	65540382	1000	-	.	gene_id "MSTRG.32526"; transcript_id "MSTRG.32526.49"; exon_number "5";
chr11	StringTie	exon	65540486	65540614	1000	-	.	gene_id "MSTRG.32526"; transcript_id "MSTRG.32526.49"; exon_number "6";
chr11	StringTie	exon	65540871	65540954	1000	-	.	gene_id "MSTRG.32526"; transcript_id "MSTRG.32526.49"; exon_number "7";
chr11	StringTie	exon	65541126	65541291	1000	-	.	gene_id "MSTRG.32526"; transcript_id "MSTRG.32526.49"; exon_number "8";
chr11	StringTie	exon	65541600	65541728	1000	-	.	gene_id "MSTRG.32526"; transcript_id "MSTRG.32526.49"; exon_number "9";
chr11	StringTie	exon	65543105	65543224	1000	-	.	gene_id "MSTRG.32526"; transcript_id "MSTRG.32526.49"; exon_number "10";
chr11	StringTie	exon	65543427	65543549	1000	-	.	gene_id "MSTRG.32526"; transcript_id "MSTRG.32526.49"; exon_number "11";
chr11	StringTie	exon	65546442	65546564	1000	-	.	gene_id "MSTRG.32526"; transcript_id "MSTRG.32526.49"; exon_number "12";
chr11	StringTie	exon	65546798	65546920	1000	-	.	gene_id "MSTRG.32526"; transcript_id "MSTRG.32526.49"; exon_number "13";
chr11	StringTie	exon	65547439	65547567	1000	-	.	gene_id "MSTRG.32526"; transcript_id "MSTRG.32526.49"; exon_number "14";
chr11	StringTie	exon	65547690	65547821	1000	-	.	gene_id "MSTRG.32526"; transcript_id "MSTRG.32526.49"; exon_number "15";
chr11	StringTie	exon	65547920	65548045	1000	-	.	gene_id "MSTRG.32526"; transcript_id "MSTRG.32526.49"; exon_number "16";
chr11	StringTie	exon	65551126	65551224	1000	-	.	gene_id "MSTRG.32526"; transcript_id "MSTRG.32526.49"; exon_number "17";
chr11	StringTie	exon	65551402	65551779	1000	-	.	gene_id "MSTRG.32526"; transcript_id "MSTRG.32526.49"; exon_number "18";
chr11	StringTie	transcript	65538279	65562352	1000	-	.	gene_id "MSTRG.32526"; transcript_id "MSTRG.32526.5";
chr11	StringTie	exon	65538279	65538308	1000	-	.	gene_id "MSTRG.32526"; transcript_id "MSTRG.32526.5"; exon_number "1";
chr11	StringTie	exon	65538559	65539231	1000	-	.	gene_id "MSTRG.32526"; transcript_id "MSTRG.32526.5"; exon_number "2";
chr11	StringTie	exon	65539328	65539459	1000	-	.	gene_id "MSTRG.32526"; transcript_id "MSTRG.32526.5"; exon_number "3";
chr11	StringTie	exon	65539548	65539628	1000	-	.	gene_id "MSTRG.32526"; transcript_id "MSTRG.32526.5"; exon_number "4";
chr11	StringTie	exon	65539720	65539881	1000	-	.	gene_id "MSTRG.32526"; transcript_id "MSTRG.32526.5"; exon_number "5";
chr11	StringTie	exon	65540013	65540153	1000	-	.	gene_id "MSTRG.32526"; transcript_id "MSTRG.32526.5"; exon_number "6";
chr11	StringTie	exon	65540245	65540382	1000	-	.	gene_id "MSTRG.32526"; transcript_id "MSTRG.32526.5"; exon_number "7";
chr11	StringTie	exon	65540486	65540614	1000	-	.	gene_id "MSTRG.32526"; transcript_id "MSTRG.32526.5"; exon_number "8";
chr11	StringTie	exon	65540871	65540954	1000	-	.	gene_id "MSTRG.32526"; transcript_id "MSTRG.32526.5"; exon_number "9";
chr11	StringTie	exon	65541126	65541293	1000	-	.	gene_id "MSTRG.32526"; transcript_id "MSTRG.32526.5"; exon_number "10";
chr11	StringTie	exon	65541600	65541728	1000	-	.	gene_id "MSTRG.32526"; transcript_id "MSTRG.32526.5"; exon_number "11";
chr11	StringTie	exon	65543105	65543224	1000	-	.	gene_id "MSTRG.32526"; transcript_id "MSTRG.32526.5"; exon_number "12";
chr11	StringTie	exon	65543427	65543549	1000	-	.	gene_id "MSTRG.32526"; transcript_id "MSTRG.32526.5"; exon_number "13";
chr11	StringTie	exon	65546442	65546564	1000	-	.	gene_id "MSTRG.32526"; transcript_id "MSTRG.32526.5"; exon_number "14";
chr11	StringTie	exon	65546798	65546920	1000	-	.	gene_id "MSTRG.32526"; transcript_id "MSTRG.32526.5"; exon_number "15";
chr11	StringTie	exon	65547439	65547567	1000	-	.	gene_id "MSTRG.32526"; transcript_id "MSTRG.32526.5"; exon_number "16";
chr11	StringTie	exon	65547690	65547821	1000	-	.	gene_id "MSTRG.32526"; transcript_id "MSTRG.32526.5"; exon_number "17";
chr11	StringTie	exon	65547920	65548045	1000	-	.	gene_id "MSTRG.32526"; transcript_id "MSTRG.32526.5"; exon_number "18";
chr11	StringTie	exon	65551126	65551224	1000	-	.	gene_id "MSTRG.32526"; transcript_id "MSTRG.32526.5"; exon_number "19";
chr11	StringTie	exon	65551402	65551474	1000	-	.	gene_id "MSTRG.32526"; transcript_id "MSTRG.32526.5"; exon_number "20";
chr11	StringTie	exon	65551548	65551564	1000	-	.	gene_id "MSTRG.32526"; transcript_id "MSTRG.32526.5"; exon_number "21";
chr11	StringTie	exon	65551972	65552157	1000	-	.	gene_id "MSTRG.32526"; transcript_id "MSTRG.32526.5"; exon_number "22";
chr11	StringTie	exon	65552248	65552406	1000	-	.	gene_id "MSTRG.32526"; transcript_id "MSTRG.32526.5"; exon_number "23";
chr11	StringTie	exon	65552860	65552982	1000	-	.	gene_id "MSTRG.32526"; transcript_id "MSTRG.32526.5"; exon_number "24";
chr11	StringTie	exon	65553164	65553256	1000	-	.	gene_id "MSTRG.32526"; transcript_id "MSTRG.32526.5"; exon_number "25";
chr11	StringTie	exon	65553425	65553530	1000	-	.	gene_id "MSTRG.32526"; transcript_id "MSTRG.32526.5"; exon_number "26";
chr11	StringTie	exon	65553701	65553903	1000	-	.	gene_id "MSTRG.32526"; transcript_id "MSTRG.32526.5"; exon_number "27";
chr11	StringTie	exon	65554051	65554380	1000	-	.	gene_id "MSTRG.32526"; transcript_id "MSTRG.32526.5"; exon_number "28";
chr11	StringTie	exon	65557629	65559448	1000	-	.	gene_id "MSTRG.32526"; transcript_id "MSTRG.32526.5"; exon_number "29";
chr11	StringTie	exon	65562259	65562352	1000	-	.	gene_id "MSTRG.32526"; transcript_id "MSTRG.32526.5"; exon_number "30";
chr11	StringTie	transcript	65538701	65554140	1000	-	.	gene_id "MSTRG.32526"; transcript_id "MSTRG.32526.50";
chr11	StringTie	exon	65538701	65539231	1000	-	.	gene_id "MSTRG.32526"; transcript_id "MSTRG.32526.50"; exon_number "1";
chr11	StringTie	exon	65539328	65539459	1000	-	.	gene_id "MSTRG.32526"; transcript_id "MSTRG.32526.50"; exon_number "2";
chr11	StringTie	exon	65539548	65539628	1000	-	.	gene_id "MSTRG.32526"; transcript_id "MSTRG.32526.50"; exon_number "3";
chr11	StringTie	exon	65539720	65539881	1000	-	.	gene_id "MSTRG.32526"; transcript_id "MSTRG.32526.50"; exon_number "4";
chr11	StringTie	exon	65540245	65540382	1000	-	.	gene_id "MSTRG.32526"; transcript_id "MSTRG.32526.50"; exon_number "5";
chr11	StringTie	exon	65540486	65540614	1000	-	.	gene_id "MSTRG.32526"; transcript_id "MSTRG.32526.50"; exon_number "6";
chr11	StringTie	exon	65540871	65540954	1000	-	.	gene_id "MSTRG.32526"; transcript_id "MSTRG.32526.50"; exon_number "7";
chr11	StringTie	exon	65541126	65541291	1000	-	.	gene_id "MSTRG.32526"; transcript_id "MSTRG.32526.50"; exon_number "8";
chr11	StringTie	exon	65541600	65541728	1000	-	.	gene_id "MSTRG.32526"; transcript_id "MSTRG.32526.50"; exon_number "9";
chr11	StringTie	exon	65543105	65543224	1000	-	.	gene_id "MSTRG.32526"; transcript_id "MSTRG.32526.50"; exon_number "10";
chr11	StringTie	exon	65543427	65543549	1000	-	.	gene_id "MSTRG.32526"; transcript_id "MSTRG.32526.50"; exon_number "11";
chr11	StringTie	exon	65546442	65546564	1000	-	.	gene_id "MSTRG.32526"; transcript_id "MSTRG.32526.50"; exon_number "12";
chr11	StringTie	exon	65546798	65546920	1000	-	.	gene_id "MSTRG.32526"; transcript_id "MSTRG.32526.50"; exon_number "13";
chr11	StringTie	exon	65547439	65547567	1000	-	.	gene_id "MSTRG.32526"; transcript_id "MSTRG.32526.50"; exon_number "14";
chr11	StringTie	exon	65547690	65547821	1000	-	.	gene_id "MSTRG.32526"; transcript_id "MSTRG.32526.50"; exon_number "15";
chr11	StringTie	exon	65547920	65548045	1000	-	.	gene_id "MSTRG.32526"; transcript_id "MSTRG.32526.50"; exon_number "16";
chr11	StringTie	exon	65551126	65551224	1000	-	.	gene_id "MSTRG.32526"; transcript_id "MSTRG.32526.50"; exon_number "17";
chr11	StringTie	exon	65551402	65551474	1000	-	.	gene_id "MSTRG.32526"; transcript_id "MSTRG.32526.50"; exon_number "18";
chr11	StringTie	exon	65551548	65552157	1000	-	.	gene_id "MSTRG.32526"; transcript_id "MSTRG.32526.50"; exon_number "19";
chr11	StringTie	exon	65552248	65552406	1000	-	.	gene_id "MSTRG.32526"; transcript_id "MSTRG.32526.50"; exon_number "20";
chr11	StringTie	exon	65552860	65552982	1000	-	.	gene_id "MSTRG.32526"; transcript_id "MSTRG.32526.50"; exon_number "21";
chr11	StringTie	exon	65553164	65553256	1000	-	.	gene_id "MSTRG.32526"; transcript_id "MSTRG.32526.50"; exon_number "22";
chr11	StringTie	exon	65553701	65554140	1000	-	.	gene_id "MSTRG.32526"; transcript_id "MSTRG.32526.50"; exon_number "23";
chr11	StringTie	transcript	65538701	65553531	1000	-	.	gene_id "MSTRG.32526"; transcript_id "MSTRG.32526.51";
chr11	StringTie	exon	65538701	65539231	1000	-	.	gene_id "MSTRG.32526"; transcript_id "MSTRG.32526.51"; exon_number "1";
chr11	StringTie	exon	65539328	65539459	1000	-	.	gene_id "MSTRG.32526"; transcript_id "MSTRG.32526.51"; exon_number "2";
chr11	StringTie	exon	65539548	65539628	1000	-	.	gene_id "MSTRG.32526"; transcript_id "MSTRG.32526.51"; exon_number "3";
chr11	StringTie	exon	65539720	65539881	1000	-	.	gene_id "MSTRG.32526"; transcript_id "MSTRG.32526.51"; exon_number "4";
chr11	StringTie	exon	65540013	65540153	1000	-	.	gene_id "MSTRG.32526"; transcript_id "MSTRG.32526.51"; exon_number "5";
chr11	StringTie	exon	65540245	65540382	1000	-	.	gene_id "MSTRG.32526"; transcript_id "MSTRG.32526.51"; exon_number "6";
chr11	StringTie	exon	65540486	65540614	1000	-	.	gene_id "MSTRG.32526"; transcript_id "MSTRG.32526.51"; exon_number "7";
chr11	StringTie	exon	65540871	65540954	1000	-	.	gene_id "MSTRG.32526"; transcript_id "MSTRG.32526.51"; exon_number "8";
chr11	StringTie	exon	65541126	65541293	1000	-	.	gene_id "MSTRG.32526"; transcript_id "MSTRG.32526.51"; exon_number "9";
chr11	StringTie	exon	65541600	65541722	1000	-	.	gene_id "MSTRG.32526"; transcript_id "MSTRG.32526.51"; exon_number "10";
chr11	StringTie	exon	65543105	65543224	1000	-	.	gene_id "MSTRG.32526"; transcript_id "MSTRG.32526.51"; exon_number "11";
chr11	StringTie	exon	65543427	65546564	1000	-	.	gene_id "MSTRG.32526"; transcript_id "MSTRG.32526.51"; exon_number "12";
chr11	StringTie	exon	65546798	65546920	1000	-	.	gene_id "MSTRG.32526"; transcript_id "MSTRG.32526.51"; exon_number "13";
chr11	StringTie	exon	65547439	65547567	1000	-	.	gene_id "MSTRG.32526"; transcript_id "MSTRG.32526.51"; exon_number "14";
chr11	StringTie	exon	65547690	65547821	1000	-	.	gene_id "MSTRG.32526"; transcript_id "MSTRG.32526.51"; exon_number "15";
chr11	StringTie	exon	65547920	65548045	1000	-	.	gene_id "MSTRG.32526"; transcript_id "MSTRG.32526.51"; exon_number "16";
chr11	StringTie	exon	65551126	65551243	1000	-	.	gene_id "MSTRG.32526"; transcript_id "MSTRG.32526.51"; exon_number "17";
chr11	StringTie	exon	65551402	65551474	1000	-	.	gene_id "MSTRG.32526"; transcript_id "MSTRG.32526.51"; exon_number "18";
chr11	StringTie	exon	65551548	65552157	1000	-	.	gene_id "MSTRG.32526"; transcript_id "MSTRG.32526.51"; exon_number "19";
chr11	StringTie	exon	65552248	65552406	1000	-	.	gene_id "MSTRG.32526"; transcript_id "MSTRG.32526.51"; exon_number "20";
chr11	StringTie	exon	65552860	65552982	1000	-	.	gene_id "MSTRG.32526"; transcript_id "MSTRG.32526.51"; exon_number "21";
chr11	StringTie	exon	65553164	65553256	1000	-	.	gene_id "MSTRG.32526"; transcript_id "MSTRG.32526.51"; exon_number "22";
chr11	StringTie	exon	65553425	65553531	1000	-	.	gene_id "MSTRG.32526"; transcript_id "MSTRG.32526.51"; exon_number "23";
chr11	StringTie	transcript	65538701	65557847	1000	-	.	gene_id "MSTRG.32526"; transcript_id "MSTRG.32526.52";
chr11	StringTie	exon	65538701	65539231	1000	-	.	gene_id "MSTRG.32526"; transcript_id "MSTRG.32526.52"; exon_number "1";
chr11	StringTie	exon	65539328	65539459	1000	-	.	gene_id "MSTRG.32526"; transcript_id "MSTRG.32526.52"; exon_number "2";
chr11	StringTie	exon	65539548	65539628	1000	-	.	gene_id "MSTRG.32526"; transcript_id "MSTRG.32526.52"; exon_number "3";
chr11	StringTie	exon	65539720	65539881	1000	-	.	gene_id "MSTRG.32526"; transcript_id "MSTRG.32526.52"; exon_number "4";
chr11	StringTie	exon	65540013	65540153	1000	-	.	gene_id "MSTRG.32526"; transcript_id "MSTRG.32526.52"; exon_number "5";
chr11	StringTie	exon	65540245	65540382	1000	-	.	gene_id "MSTRG.32526"; transcript_id "MSTRG.32526.52"; exon_number "6";
chr11	StringTie	exon	65540486	65540631	1000	-	.	gene_id "MSTRG.32526"; transcript_id "MSTRG.32526.52"; exon_number "7";
chr11	StringTie	exon	65540871	65540954	1000	-	.	gene_id "MSTRG.32526"; transcript_id "MSTRG.32526.52"; exon_number "8";
chr11	StringTie	exon	65541126	65541293	1000	-	.	gene_id "MSTRG.32526"; transcript_id "MSTRG.32526.52"; exon_number "9";
chr11	StringTie	exon	65541600	65541728	1000	-	.	gene_id "MSTRG.32526"; transcript_id "MSTRG.32526.52"; exon_number "10";
chr11	StringTie	exon	65543105	65543224	1000	-	.	gene_id "MSTRG.32526"; transcript_id "MSTRG.32526.52"; exon_number "11";
chr11	StringTie	exon	65543427	65546564	1000	-	.	gene_id "MSTRG.32526"; transcript_id "MSTRG.32526.52"; exon_number "12";
chr11	StringTie	exon	65546798	65546920	1000	-	.	gene_id "MSTRG.32526"; transcript_id "MSTRG.32526.52"; exon_number "13";
chr11	StringTie	exon	65547439	65547567	1000	-	.	gene_id "MSTRG.32526"; transcript_id "MSTRG.32526.52"; exon_number "14";
chr11	StringTie	exon	65547690	65547821	1000	-	.	gene_id "MSTRG.32526"; transcript_id "MSTRG.32526.52"; exon_number "15";
chr11	StringTie	exon	65547920	65551224	1000	-	.	gene_id "MSTRG.32526"; transcript_id "MSTRG.32526.52"; exon_number "16";
chr11	StringTie	exon	65551402	65552157	1000	-	.	gene_id "MSTRG.32526"; transcript_id "MSTRG.32526.52"; exon_number "17";
chr11	StringTie	exon	65552248	65552403	1000	-	.	gene_id "MSTRG.32526"; transcript_id "MSTRG.32526.52"; exon_number "18";
chr11	StringTie	exon	65552860	65552982	1000	-	.	gene_id "MSTRG.32526"; transcript_id "MSTRG.32526.52"; exon_number "19";
chr11	StringTie	exon	65553164	65553256	1000	-	.	gene_id "MSTRG.32526"; transcript_id "MSTRG.32526.52"; exon_number "20";
chr11	StringTie	exon	65553425	65553530	1000	-	.	gene_id "MSTRG.32526"; transcript_id "MSTRG.32526.52"; exon_number "21";
chr11	StringTie	exon	65553701	65553846	1000	-	.	gene_id "MSTRG.32526"; transcript_id "MSTRG.32526.52"; exon_number "22";
chr11	StringTie	exon	65554051	65554380	1000	-	.	gene_id "MSTRG.32526"; transcript_id "MSTRG.32526.52"; exon_number "23";
chr11	StringTie	exon	65557629	65557847	1000	-	.	gene_id "MSTRG.32526"; transcript_id "MSTRG.32526.52"; exon_number "24";
chr11	StringTie	transcript	65538701	65557833	1000	-	.	gene_id "MSTRG.32526"; transcript_id "MSTRG.32526.53";
chr11	StringTie	exon	65538701	65539231	1000	-	.	gene_id "MSTRG.32526"; transcript_id "MSTRG.32526.53"; exon_number "1";
chr11	StringTie	exon	65539328	65539459	1000	-	.	gene_id "MSTRG.32526"; transcript_id "MSTRG.32526.53"; exon_number "2";
chr11	StringTie	exon	65539548	65539628	1000	-	.	gene_id "MSTRG.32526"; transcript_id "MSTRG.32526.53"; exon_number "3";
chr11	StringTie	exon	65539720	65539881	1000	-	.	gene_id "MSTRG.32526"; transcript_id "MSTRG.32526.53"; exon_number "4";
chr11	StringTie	exon	65540245	65540382	1000	-	.	gene_id "MSTRG.32526"; transcript_id "MSTRG.32526.53"; exon_number "5";
chr11	StringTie	exon	65540486	65540614	1000	-	.	gene_id "MSTRG.32526"; transcript_id "MSTRG.32526.53"; exon_number "6";
chr11	StringTie	exon	65540871	65540954	1000	-	.	gene_id "MSTRG.32526"; transcript_id "MSTRG.32526.53"; exon_number "7";
chr11	StringTie	exon	65541126	65541291	1000	-	.	gene_id "MSTRG.32526"; transcript_id "MSTRG.32526.53"; exon_number "8";
chr11	StringTie	exon	65541600	65541728	1000	-	.	gene_id "MSTRG.32526"; transcript_id "MSTRG.32526.53"; exon_number "9";
chr11	StringTie	exon	65543105	65543224	1000	-	.	gene_id "MSTRG.32526"; transcript_id "MSTRG.32526.53"; exon_number "10";
chr11	StringTie	exon	65543427	65543549	1000	-	.	gene_id "MSTRG.32526"; transcript_id "MSTRG.32526.53"; exon_number "11";
chr11	StringTie	exon	65546442	65546564	1000	-	.	gene_id "MSTRG.32526"; transcript_id "MSTRG.32526.53"; exon_number "12";
chr11	StringTie	exon	65546798	65546920	1000	-	.	gene_id "MSTRG.32526"; transcript_id "MSTRG.32526.53"; exon_number "13";
chr11	StringTie	exon	65547439	65547567	1000	-	.	gene_id "MSTRG.32526"; transcript_id "MSTRG.32526.53"; exon_number "14";
chr11	StringTie	exon	65547690	65547821	1000	-	.	gene_id "MSTRG.32526"; transcript_id "MSTRG.32526.53"; exon_number "15";
chr11	StringTie	exon	65547920	65548043	1000	-	.	gene_id "MSTRG.32526"; transcript_id "MSTRG.32526.53"; exon_number "16";
chr11	StringTie	exon	65551126	65551224	1000	-	.	gene_id "MSTRG.32526"; transcript_id "MSTRG.32526.53"; exon_number "17";
chr11	StringTie	exon	65551402	65552157	1000	-	.	gene_id "MSTRG.32526"; transcript_id "MSTRG.32526.53"; exon_number "18";
chr11	StringTie	exon	65552248	65552406	1000	-	.	gene_id "MSTRG.32526"; transcript_id "MSTRG.32526.53"; exon_number "19";
chr11	StringTie	exon	65552860	65552982	1000	-	.	gene_id "MSTRG.32526"; transcript_id "MSTRG.32526.53"; exon_number "20";
chr11	StringTie	exon	65553164	65553256	1000	-	.	gene_id "MSTRG.32526"; transcript_id "MSTRG.32526.53"; exon_number "21";
chr11	StringTie	exon	65553425	65553530	1000	-	.	gene_id "MSTRG.32526"; transcript_id "MSTRG.32526.53"; exon_number "22";
chr11	StringTie	exon	65553701	65553903	1000	-	.	gene_id "MSTRG.32526"; transcript_id "MSTRG.32526.53"; exon_number "23";
chr11	StringTie	exon	65554051	65554380	1000	-	.	gene_id "MSTRG.32526"; transcript_id "MSTRG.32526.53"; exon_number "24";
chr11	StringTie	exon	65557629	65557833	1000	-	.	gene_id "MSTRG.32526"; transcript_id "MSTRG.32526.53"; exon_number "25";
chr11	StringTie	transcript	65538701	65553898	1000	-	.	gene_id "MSTRG.32526"; transcript_id "MSTRG.32526.54";
chr11	StringTie	exon	65538701	65539231	1000	-	.	gene_id "MSTRG.32526"; transcript_id "MSTRG.32526.54"; exon_number "1";
chr11	StringTie	exon	65539328	65539459	1000	-	.	gene_id "MSTRG.32526"; transcript_id "MSTRG.32526.54"; exon_number "2";
chr11	StringTie	exon	65539548	65539628	1000	-	.	gene_id "MSTRG.32526"; transcript_id "MSTRG.32526.54"; exon_number "3";
chr11	StringTie	exon	65539720	65539881	1000	-	.	gene_id "MSTRG.32526"; transcript_id "MSTRG.32526.54"; exon_number "4";
chr11	StringTie	exon	65540013	65540153	1000	-	.	gene_id "MSTRG.32526"; transcript_id "MSTRG.32526.54"; exon_number "5";
chr11	StringTie	exon	65540245	65540382	1000	-	.	gene_id "MSTRG.32526"; transcript_id "MSTRG.32526.54"; exon_number "6";
chr11	StringTie	exon	65540491	65540614	1000	-	.	gene_id "MSTRG.32526"; transcript_id "MSTRG.32526.54"; exon_number "7";
chr11	StringTie	exon	65540871	65540954	1000	-	.	gene_id "MSTRG.32526"; transcript_id "MSTRG.32526.54"; exon_number "8";
chr11	StringTie	exon	65541126	65541293	1000	-	.	gene_id "MSTRG.32526"; transcript_id "MSTRG.32526.54"; exon_number "9";
chr11	StringTie	exon	65541600	65541728	1000	-	.	gene_id "MSTRG.32526"; transcript_id "MSTRG.32526.54"; exon_number "10";
chr11	StringTie	exon	65543105	65543224	1000	-	.	gene_id "MSTRG.32526"; transcript_id "MSTRG.32526.54"; exon_number "11";
chr11	StringTie	exon	65543427	65543549	1000	-	.	gene_id "MSTRG.32526"; transcript_id "MSTRG.32526.54"; exon_number "12";
chr11	StringTie	exon	65546442	65546564	1000	-	.	gene_id "MSTRG.32526"; transcript_id "MSTRG.32526.54"; exon_number "13";
chr11	StringTie	exon	65546798	65546920	1000	-	.	gene_id "MSTRG.32526"; transcript_id "MSTRG.32526.54"; exon_number "14";
chr11	StringTie	exon	65547439	65547567	1000	-	.	gene_id "MSTRG.32526"; transcript_id "MSTRG.32526.54"; exon_number "15";
chr11	StringTie	exon	65547690	65547821	1000	-	.	gene_id "MSTRG.32526"; transcript_id "MSTRG.32526.54"; exon_number "16";
chr11	StringTie	exon	65547920	65548045	1000	-	.	gene_id "MSTRG.32526"; transcript_id "MSTRG.32526.54"; exon_number "17";
```
