## Additional File 7 - TCGA transcript assembly for "Widespread 3’ UTR splicing regulates expression of oncogene transcripts in sequence-dependent and independent manners": all_tissues_agg-agg-agg.gtf (part 1280 of 2216)

```
chr11	StringTie	exon	65551126	65551224	1000	-	.	gene_id "MSTRG.32526"; transcript_id "MSTRG.32526.54"; exon_number "18";
chr11	StringTie	exon	65551402	65551474	1000	-	.	gene_id "MSTRG.32526"; transcript_id "MSTRG.32526.54"; exon_number "19";
chr11	StringTie	exon	65551548	65551656	1000	-	.	gene_id "MSTRG.32526"; transcript_id "MSTRG.32526.54"; exon_number "20";
chr11	StringTie	exon	65551972	65552157	1000	-	.	gene_id "MSTRG.32526"; transcript_id "MSTRG.32526.54"; exon_number "21";
chr11	StringTie	exon	65552248	65552403	1000	-	.	gene_id "MSTRG.32526"; transcript_id "MSTRG.32526.54"; exon_number "22";
chr11	StringTie	exon	65552860	65552982	1000	-	.	gene_id "MSTRG.32526"; transcript_id "MSTRG.32526.54"; exon_number "23";
chr11	StringTie	exon	65553164	65553256	1000	-	.	gene_id "MSTRG.32526"; transcript_id "MSTRG.32526.54"; exon_number "24";
chr11	StringTie	exon	65553425	65553530	1000	-	.	gene_id "MSTRG.32526"; transcript_id "MSTRG.32526.54"; exon_number "25";
chr11	StringTie	exon	65553701	65553898	1000	-	.	gene_id "MSTRG.32526"; transcript_id "MSTRG.32526.54"; exon_number "26";
chr11	StringTie	transcript	65538701	65557820	1000	-	.	gene_id "MSTRG.32526"; transcript_id "MSTRG.32526.55";
chr11	StringTie	exon	65538701	65539231	1000	-	.	gene_id "MSTRG.32526"; transcript_id "MSTRG.32526.55"; exon_number "1";
chr11	StringTie	exon	65539328	65539459	1000	-	.	gene_id "MSTRG.32526"; transcript_id "MSTRG.32526.55"; exon_number "2";
chr11	StringTie	exon	65539548	65539628	1000	-	.	gene_id "MSTRG.32526"; transcript_id "MSTRG.32526.55"; exon_number "3";
chr11	StringTie	exon	65539720	65539881	1000	-	.	gene_id "MSTRG.32526"; transcript_id "MSTRG.32526.55"; exon_number "4";
chr11	StringTie	exon	65540013	65540153	1000	-	.	gene_id "MSTRG.32526"; transcript_id "MSTRG.32526.55"; exon_number "5";
chr11	StringTie	exon	65540245	65540382	1000	-	.	gene_id "MSTRG.32526"; transcript_id "MSTRG.32526.55"; exon_number "6";
chr11	StringTie	exon	65540486	65540614	1000	-	.	gene_id "MSTRG.32526"; transcript_id "MSTRG.32526.55"; exon_number "7";
chr11	StringTie	exon	65540871	65540954	1000	-	.	gene_id "MSTRG.32526"; transcript_id "MSTRG.32526.55"; exon_number "8";
chr11	StringTie	exon	65541126	65541291	1000	-	.	gene_id "MSTRG.32526"; transcript_id "MSTRG.32526.55"; exon_number "9";
chr11	StringTie	exon	65541600	65541728	1000	-	.	gene_id "MSTRG.32526"; transcript_id "MSTRG.32526.55"; exon_number "10";
chr11	StringTie	exon	65543105	65543224	1000	-	.	gene_id "MSTRG.32526"; transcript_id "MSTRG.32526.55"; exon_number "11";
chr11	StringTie	exon	65543427	65546564	1000	-	.	gene_id "MSTRG.32526"; transcript_id "MSTRG.32526.55"; exon_number "12";
chr11	StringTie	exon	65546798	65546920	1000	-	.	gene_id "MSTRG.32526"; transcript_id "MSTRG.32526.55"; exon_number "13";
chr11	StringTie	exon	65547439	65547567	1000	-	.	gene_id "MSTRG.32526"; transcript_id "MSTRG.32526.55"; exon_number "14";
chr11	StringTie	exon	65547698	65547821	1000	-	.	gene_id "MSTRG.32526"; transcript_id "MSTRG.32526.55"; exon_number "15";
chr11	StringTie	exon	65547920	65548045	1000	-	.	gene_id "MSTRG.32526"; transcript_id "MSTRG.32526.55"; exon_number "16";
chr11	StringTie	exon	65551126	65551224	1000	-	.	gene_id "MSTRG.32526"; transcript_id "MSTRG.32526.55"; exon_number "17";
chr11	StringTie	exon	65551402	65551474	1000	-	.	gene_id "MSTRG.32526"; transcript_id "MSTRG.32526.55"; exon_number "18";
chr11	StringTie	exon	65551548	65552157	1000	-	.	gene_id "MSTRG.32526"; transcript_id "MSTRG.32526.55"; exon_number "19";
chr11	StringTie	exon	65552248	65552403	1000	-	.	gene_id "MSTRG.32526"; transcript_id "MSTRG.32526.55"; exon_number "20";
chr11	StringTie	exon	65552860	65552982	1000	-	.	gene_id "MSTRG.32526"; transcript_id "MSTRG.32526.55"; exon_number "21";
chr11	StringTie	exon	65553164	65553256	1000	-	.	gene_id "MSTRG.32526"; transcript_id "MSTRG.32526.55"; exon_number "22";
chr11	StringTie	exon	65553425	65553530	1000	-	.	gene_id "MSTRG.32526"; transcript_id "MSTRG.32526.55"; exon_number "23";
chr11	StringTie	exon	65553701	65553903	1000	-	.	gene_id "MSTRG.32526"; transcript_id "MSTRG.32526.55"; exon_number "24";
chr11	StringTie	exon	65554051	65554380	1000	-	.	gene_id "MSTRG.32526"; transcript_id "MSTRG.32526.55"; exon_number "25";
chr11	StringTie	exon	65557629	65557820	1000	-	.	gene_id "MSTRG.32526"; transcript_id "MSTRG.32526.55"; exon_number "26";
chr11	StringTie	transcript	65538701	65557765	1000	-	.	gene_id "MSTRG.32526"; transcript_id "MSTRG.32526.56";
chr11	StringTie	exon	65538701	65539231	1000	-	.	gene_id "MSTRG.32526"; transcript_id "MSTRG.32526.56"; exon_number "1";
chr11	StringTie	exon	65539332	65539459	1000	-	.	gene_id "MSTRG.32526"; transcript_id "MSTRG.32526.56"; exon_number "2";
chr11	StringTie	exon	65539548	65539628	1000	-	.	gene_id "MSTRG.32526"; transcript_id "MSTRG.32526.56"; exon_number "3";
chr11	StringTie	exon	65539720	65539881	1000	-	.	gene_id "MSTRG.32526"; transcript_id "MSTRG.32526.56"; exon_number "4";
chr11	StringTie	exon	65540245	65540382	1000	-	.	gene_id "MSTRG.32526"; transcript_id "MSTRG.32526.56"; exon_number "5";
chr11	StringTie	exon	65540486	65540614	1000	-	.	gene_id "MSTRG.32526"; transcript_id "MSTRG.32526.56"; exon_number "6";
chr11	StringTie	exon	65540871	65540954	1000	-	.	gene_id "MSTRG.32526"; transcript_id "MSTRG.32526.56"; exon_number "7";
chr11	StringTie	exon	65541126	65541293	1000	-	.	gene_id "MSTRG.32526"; transcript_id "MSTRG.32526.56"; exon_number "8";
chr11	StringTie	exon	65541600	65541728	1000	-	.	gene_id "MSTRG.32526"; transcript_id "MSTRG.32526.56"; exon_number "9";
chr11	StringTie	exon	65543105	65543224	1000	-	.	gene_id "MSTRG.32526"; transcript_id "MSTRG.32526.56"; exon_number "10";
chr11	StringTie	exon	65543427	65543549	1000	-	.	gene_id "MSTRG.32526"; transcript_id "MSTRG.32526.56"; exon_number "11";
chr11	StringTie	exon	65546442	65546564	1000	-	.	gene_id "MSTRG.32526"; transcript_id "MSTRG.32526.56"; exon_number "12";
chr11	StringTie	exon	65546798	65546920	1000	-	.	gene_id "MSTRG.32526"; transcript_id "MSTRG.32526.56"; exon_number "13";
chr11	StringTie	exon	65547439	65547567	1000	-	.	gene_id "MSTRG.32526"; transcript_id "MSTRG.32526.56"; exon_number "14";
chr11	StringTie	exon	65547690	65547821	1000	-	.	gene_id "MSTRG.32526"; transcript_id "MSTRG.32526.56"; exon_number "15";
chr11	StringTie	exon	65547920	65548045	1000	-	.	gene_id "MSTRG.32526"; transcript_id "MSTRG.32526.56"; exon_number "16";
chr11	StringTie	exon	65551126	65551224	1000	-	.	gene_id "MSTRG.32526"; transcript_id "MSTRG.32526.56"; exon_number "17";
chr11	StringTie	exon	65551402	65551474	1000	-	.	gene_id "MSTRG.32526"; transcript_id "MSTRG.32526.56"; exon_number "18";
chr11	StringTie	exon	65551548	65551564	1000	-	.	gene_id "MSTRG.32526"; transcript_id "MSTRG.32526.56"; exon_number "19";
chr11	StringTie	exon	65551972	65552157	1000	-	.	gene_id "MSTRG.32526"; transcript_id "MSTRG.32526.56"; exon_number "20";
chr11	StringTie	exon	65552248	65552406	1000	-	.	gene_id "MSTRG.32526"; transcript_id "MSTRG.32526.56"; exon_number "21";
chr11	StringTie	exon	65552860	65552982	1000	-	.	gene_id "MSTRG.32526"; transcript_id "MSTRG.32526.56"; exon_number "22";
chr11	StringTie	exon	65553164	65553256	1000	-	.	gene_id "MSTRG.32526"; transcript_id "MSTRG.32526.56"; exon_number "23";
chr11	StringTie	exon	65553425	65553530	1000	-	.	gene_id "MSTRG.32526"; transcript_id "MSTRG.32526.56"; exon_number "24";
chr11	StringTie	exon	65553701	65553898	1000	-	.	gene_id "MSTRG.32526"; transcript_id "MSTRG.32526.56"; exon_number "25";
chr11	StringTie	exon	65557629	65557765	1000	-	.	gene_id "MSTRG.32526"; transcript_id "MSTRG.32526.56"; exon_number "26";
chr11	StringTie	transcript	65538701	65557882	1000	-	.	gene_id "MSTRG.32526"; transcript_id "MSTRG.32526.57";
chr11	StringTie	exon	65538701	65539231	1000	-	.	gene_id "MSTRG.32526"; transcript_id "MSTRG.32526.57"; exon_number "1";
chr11	StringTie	exon	65539328	65539459	1000	-	.	gene_id "MSTRG.32526"; transcript_id "MSTRG.32526.57"; exon_number "2";
chr11	StringTie	exon	65539548	65539628	1000	-	.	gene_id "MSTRG.32526"; transcript_id "MSTRG.32526.57"; exon_number "3";
chr11	StringTie	exon	65539720	65540153	1000	-	.	gene_id "MSTRG.32526"; transcript_id "MSTRG.32526.57"; exon_number "4";
chr11	StringTie	exon	65540245	65540382	1000	-	.	gene_id "MSTRG.32526"; transcript_id "MSTRG.32526.57"; exon_number "5";
chr11	StringTie	exon	65540486	65540614	1000	-	.	gene_id "MSTRG.32526"; transcript_id "MSTRG.32526.57"; exon_number "6";
chr11	StringTie	exon	65540871	65540954	1000	-	.	gene_id "MSTRG.32526"; transcript_id "MSTRG.32526.57"; exon_number "7";
chr11	StringTie	exon	65541126	65541293	1000	-	.	gene_id "MSTRG.32526"; transcript_id "MSTRG.32526.57"; exon_number "8";
chr11	StringTie	exon	65541600	65541728	1000	-	.	gene_id "MSTRG.32526"; transcript_id "MSTRG.32526.57"; exon_number "9";
chr11	StringTie	exon	65543105	65543224	1000	-	.	gene_id "MSTRG.32526"; transcript_id "MSTRG.32526.57"; exon_number "10";
chr11	StringTie	exon	65543427	65543549	1000	-	.	gene_id "MSTRG.32526"; transcript_id "MSTRG.32526.57"; exon_number "11";
chr11	StringTie	exon	65546442	65546564	1000	-	.	gene_id "MSTRG.32526"; transcript_id "MSTRG.32526.57"; exon_number "12";
chr11	StringTie	exon	65546798	65546920	1000	-	.	gene_id "MSTRG.32526"; transcript_id "MSTRG.32526.57"; exon_number "13";
chr11	StringTie	exon	65547439	65547567	1000	-	.	gene_id "MSTRG.32526"; transcript_id "MSTRG.32526.57"; exon_number "14";
chr11	StringTie	exon	65547690	65547821	1000	-	.	gene_id "MSTRG.32526"; transcript_id "MSTRG.32526.57"; exon_number "15";
chr11	StringTie	exon	65547920	65548045	1000	-	.	gene_id "MSTRG.32526"; transcript_id "MSTRG.32526.57"; exon_number "16";
chr11	StringTie	exon	65551126	65551224	1000	-	.	gene_id "MSTRG.32526"; transcript_id "MSTRG.32526.57"; exon_number "17";
chr11	StringTie	exon	65551402	65551474	1000	-	.	gene_id "MSTRG.32526"; transcript_id "MSTRG.32526.57"; exon_number "18";
chr11	StringTie	exon	65551548	65551564	1000	-	.	gene_id "MSTRG.32526"; transcript_id "MSTRG.32526.57"; exon_number "19";
chr11	StringTie	exon	65551972	65552157	1000	-	.	gene_id "MSTRG.32526"; transcript_id "MSTRG.32526.57"; exon_number "20";
chr11	StringTie	exon	65552248	65552406	1000	-	.	gene_id "MSTRG.32526"; transcript_id "MSTRG.32526.57"; exon_number "21";
chr11	StringTie	exon	65552860	65552982	1000	-	.	gene_id "MSTRG.32526"; transcript_id "MSTRG.32526.57"; exon_number "22";
chr11	StringTie	exon	65553164	65553256	1000	-	.	gene_id "MSTRG.32526"; transcript_id "MSTRG.32526.57"; exon_number "23";
chr11	StringTie	exon	65553425	65553530	1000	-	.	gene_id "MSTRG.32526"; transcript_id "MSTRG.32526.57"; exon_number "24";
chr11	StringTie	exon	65553701	65554380	1000	-	.	gene_id "MSTRG.32526"; transcript_id "MSTRG.32526.57"; exon_number "25";
chr11	StringTie	exon	65557633	65557882	1000	-	.	gene_id "MSTRG.32526"; transcript_id "MSTRG.32526.57"; exon_number "26";
chr11	StringTie	transcript	65538701	65557830	1000	-	.	gene_id "MSTRG.32526"; transcript_id "MSTRG.32526.58";
chr11	StringTie	exon	65538701	65539231	1000	-	.	gene_id "MSTRG.32526"; transcript_id "MSTRG.32526.58"; exon_number "1";
chr11	StringTie	exon	65539328	65539459	1000	-	.	gene_id "MSTRG.32526"; transcript_id "MSTRG.32526.58"; exon_number "2";
chr11	StringTie	exon	65539548	65539628	1000	-	.	gene_id "MSTRG.32526"; transcript_id "MSTRG.32526.58"; exon_number "3";
chr11	StringTie	exon	65539720	65539881	1000	-	.	gene_id "MSTRG.32526"; transcript_id "MSTRG.32526.58"; exon_number "4";
chr11	StringTie	exon	65540245	65540382	1000	-	.	gene_id "MSTRG.32526"; transcript_id "MSTRG.32526.58"; exon_number "5";
chr11	StringTie	exon	65540486	65540614	1000	-	.	gene_id "MSTRG.32526"; transcript_id "MSTRG.32526.58"; exon_number "6";
chr11	StringTie	exon	65540871	65540954	1000	-	.	gene_id "MSTRG.32526"; transcript_id "MSTRG.32526.58"; exon_number "7";
chr11	StringTie	exon	65541126	65541291	1000	-	.	gene_id "MSTRG.32526"; transcript_id "MSTRG.32526.58"; exon_number "8";
chr11	StringTie	exon	65541600	65541728	1000	-	.	gene_id "MSTRG.32526"; transcript_id "MSTRG.32526.58"; exon_number "9";
chr11	StringTie	exon	65543105	65543224	1000	-	.	gene_id "MSTRG.32526"; transcript_id "MSTRG.32526.58"; exon_number "10";
chr11	StringTie	exon	65543427	65543549	1000	-	.	gene_id "MSTRG.32526"; transcript_id "MSTRG.32526.58"; exon_number "11";
chr11	StringTie	exon	65545297	65546564	1000	-	.	gene_id "MSTRG.32526"; transcript_id "MSTRG.32526.58"; exon_number "12";
chr11	StringTie	exon	65546798	65546920	1000	-	.	gene_id "MSTRG.32526"; transcript_id "MSTRG.32526.58"; exon_number "13";
chr11	StringTie	exon	65547439	65547567	1000	-	.	gene_id "MSTRG.32526"; transcript_id "MSTRG.32526.58"; exon_number "14";
chr11	StringTie	exon	65547690	65547821	1000	-	.	gene_id "MSTRG.32526"; transcript_id "MSTRG.32526.58"; exon_number "15";
chr11	StringTie	exon	65547920	65548045	1000	-	.	gene_id "MSTRG.32526"; transcript_id "MSTRG.32526.58"; exon_number "16";
chr11	StringTie	exon	65551126	65551224	1000	-	.	gene_id "MSTRG.32526"; transcript_id "MSTRG.32526.58"; exon_number "17";
chr11	StringTie	exon	65551402	65551474	1000	-	.	gene_id "MSTRG.32526"; transcript_id "MSTRG.32526.58"; exon_number "18";
chr11	StringTie	exon	65551548	65552157	1000	-	.	gene_id "MSTRG.32526"; transcript_id "MSTRG.32526.58"; exon_number "19";
chr11	StringTie	exon	65552248	65552406	1000	-	.	gene_id "MSTRG.32526"; transcript_id "MSTRG.32526.58"; exon_number "20";
chr11	StringTie	exon	65552860	65552982	1000	-	.	gene_id "MSTRG.32526"; transcript_id "MSTRG.32526.58"; exon_number "21";
chr11	StringTie	exon	65553164	65553256	1000	-	.	gene_id "MSTRG.32526"; transcript_id "MSTRG.32526.58"; exon_number "22";
chr11	StringTie	exon	65553425	65553530	1000	-	.	gene_id "MSTRG.32526"; transcript_id "MSTRG.32526.58"; exon_number "23";
chr11	StringTie	exon	65553701	65553903	1000	-	.	gene_id "MSTRG.32526"; transcript_id "MSTRG.32526.58"; exon_number "24";
chr11	StringTie	exon	65554051	65554380	1000	-	.	gene_id "MSTRG.32526"; transcript_id "MSTRG.32526.58"; exon_number "25";
chr11	StringTie	exon	65557629	65557830	1000	-	.	gene_id "MSTRG.32526"; transcript_id "MSTRG.32526.58"; exon_number "26";
chr11	StringTie	transcript	65538701	65558319	1000	-	.	gene_id "MSTRG.32526"; transcript_id "MSTRG.32526.59";
chr11	StringTie	exon	65538701	65539231	1000	-	.	gene_id "MSTRG.32526"; transcript_id "MSTRG.32526.59"; exon_number "1";
chr11	StringTie	exon	65539328	65539459	1000	-	.	gene_id "MSTRG.32526"; transcript_id "MSTRG.32526.59"; exon_number "2";
chr11	StringTie	exon	65539548	65539628	1000	-	.	gene_id "MSTRG.32526"; transcript_id "MSTRG.32526.59"; exon_number "3";
chr11	StringTie	exon	65539720	65539881	1000	-	.	gene_id "MSTRG.32526"; transcript_id "MSTRG.32526.59"; exon_number "4";
chr11	StringTie	exon	65540245	65540614	1000	-	.	gene_id "MSTRG.32526"; transcript_id "MSTRG.32526.59"; exon_number "5";
chr11	StringTie	exon	65540871	65540954	1000	-	.	gene_id "MSTRG.32526"; transcript_id "MSTRG.32526.59"; exon_number "6";
chr11	StringTie	exon	65541126	65541293	1000	-	.	gene_id "MSTRG.32526"; transcript_id "MSTRG.32526.59"; exon_number "7";
chr11	StringTie	exon	65541600	65541728	1000	-	.	gene_id "MSTRG.32526"; transcript_id "MSTRG.32526.59"; exon_number "8";
chr11	StringTie	exon	65543105	65543224	1000	-	.	gene_id "MSTRG.32526"; transcript_id "MSTRG.32526.59"; exon_number "9";
chr11	StringTie	exon	65543427	65543549	1000	-	.	gene_id "MSTRG.32526"; transcript_id "MSTRG.32526.59"; exon_number "10";
chr11	StringTie	exon	65546442	65546564	1000	-	.	gene_id "MSTRG.32526"; transcript_id "MSTRG.32526.59"; exon_number "11";
chr11	StringTie	exon	65546798	65546920	1000	-	.	gene_id "MSTRG.32526"; transcript_id "MSTRG.32526.59"; exon_number "12";
chr11	StringTie	exon	65547439	65547567	1000	-	.	gene_id "MSTRG.32526"; transcript_id "MSTRG.32526.59"; exon_number "13";
chr11	StringTie	exon	65547690	65547821	1000	-	.	gene_id "MSTRG.32526"; transcript_id "MSTRG.32526.59"; exon_number "14";
chr11	StringTie	exon	65547920	65548045	1000	-	.	gene_id "MSTRG.32526"; transcript_id "MSTRG.32526.59"; exon_number "15";
chr11	StringTie	exon	65551126	65551224	1000	-	.	gene_id "MSTRG.32526"; transcript_id "MSTRG.32526.59"; exon_number "16";
chr11	StringTie	exon	65551402	65551474	1000	-	.	gene_id "MSTRG.32526"; transcript_id "MSTRG.32526.59"; exon_number "17";
chr11	StringTie	exon	65551548	65551564	1000	-	.	gene_id "MSTRG.32526"; transcript_id "MSTRG.32526.59"; exon_number "18";
chr11	StringTie	exon	65551972	65552157	1000	-	.	gene_id "MSTRG.32526"; transcript_id "MSTRG.32526.59"; exon_number "19";
chr11	StringTie	exon	65552248	65552406	1000	-	.	gene_id "MSTRG.32526"; transcript_id "MSTRG.32526.59"; exon_number "20";
chr11	StringTie	exon	65552860	65552982	1000	-	.	gene_id "MSTRG.32526"; transcript_id "MSTRG.32526.59"; exon_number "21";
chr11	StringTie	exon	65553164	65553256	1000	-	.	gene_id "MSTRG.32526"; transcript_id "MSTRG.32526.59"; exon_number "22";
chr11	StringTie	exon	65553425	65553530	1000	-	.	gene_id "MSTRG.32526"; transcript_id "MSTRG.32526.59"; exon_number "23";
chr11	StringTie	exon	65553701	65553930	1000	-	.	gene_id "MSTRG.32526"; transcript_id "MSTRG.32526.59"; exon_number "24";
chr11	StringTie	exon	65554051	65554380	1000	-	.	gene_id "MSTRG.32526"; transcript_id "MSTRG.32526.59"; exon_number "25";
chr11	StringTie	exon	65557629	65558319	1000	-	.	gene_id "MSTRG.32526"; transcript_id "MSTRG.32526.59"; exon_number "26";
chr11	StringTie	transcript	65538643	65572691	1000	-	.	gene_id "MSTRG.32526"; transcript_id "MSTRG.32526.6";
chr11	StringTie	exon	65538643	65539231	1000	-	.	gene_id "MSTRG.32526"; transcript_id "MSTRG.32526.6"; exon_number "1";
chr11	StringTie	exon	65539328	65539459	1000	-	.	gene_id "MSTRG.32526"; transcript_id "MSTRG.32526.6"; exon_number "2";
chr11	StringTie	exon	65539548	65539628	1000	-	.	gene_id "MSTRG.32526"; transcript_id "MSTRG.32526.6"; exon_number "3";
chr11	StringTie	exon	65539720	65539881	1000	-	.	gene_id "MSTRG.32526"; transcript_id "MSTRG.32526.6"; exon_number "4";
chr11	StringTie	exon	65540013	65540153	1000	-	.	gene_id "MSTRG.32526"; transcript_id "MSTRG.32526.6"; exon_number "5";
chr11	StringTie	exon	65540245	65540382	1000	-	.	gene_id "MSTRG.32526"; transcript_id "MSTRG.32526.6"; exon_number "6";
chr11	StringTie	exon	65540486	65540614	1000	-	.	gene_id "MSTRG.32526"; transcript_id "MSTRG.32526.6"; exon_number "7";
chr11	StringTie	exon	65540871	65540954	1000	-	.	gene_id "MSTRG.32526"; transcript_id "MSTRG.32526.6"; exon_number "8";
chr11	StringTie	exon	65541126	65541293	1000	-	.	gene_id "MSTRG.32526"; transcript_id "MSTRG.32526.6"; exon_number "9";
chr11	StringTie	exon	65541600	65541728	1000	-	.	gene_id "MSTRG.32526"; transcript_id "MSTRG.32526.6"; exon_number "10";
chr11	StringTie	exon	65543105	65543224	1000	-	.	gene_id "MSTRG.32526"; transcript_id "MSTRG.32526.6"; exon_number "11";
chr11	StringTie	exon	65543427	65543549	1000	-	.	gene_id "MSTRG.32526"; transcript_id "MSTRG.32526.6"; exon_number "12";
chr11	StringTie	exon	65546442	65546564	1000	-	.	gene_id "MSTRG.32526"; transcript_id "MSTRG.32526.6"; exon_number "13";
chr11	StringTie	exon	65546798	65546920	1000	-	.	gene_id "MSTRG.32526"; transcript_id "MSTRG.32526.6"; exon_number "14";
chr11	StringTie	exon	65547439	65547567	1000	-	.	gene_id "MSTRG.32526"; transcript_id "MSTRG.32526.6"; exon_number "15";
chr11	StringTie	exon	65547690	65547821	1000	-	.	gene_id "MSTRG.32526"; transcript_id "MSTRG.32526.6"; exon_number "16";
chr11	StringTie	exon	65547920	65548045	1000	-	.	gene_id "MSTRG.32526"; transcript_id "MSTRG.32526.6"; exon_number "17";
chr11	StringTie	exon	65551126	65551224	1000	-	.	gene_id "MSTRG.32526"; transcript_id "MSTRG.32526.6"; exon_number "18";
chr11	StringTie	exon	65551402	65551474	1000	-	.	gene_id "MSTRG.32526"; transcript_id "MSTRG.32526.6"; exon_number "19";
chr11	StringTie	exon	65551548	65551564	1000	-	.	gene_id "MSTRG.32526"; transcript_id "MSTRG.32526.6"; exon_number "20";
chr11	StringTie	exon	65551972	65552157	1000	-	.	gene_id "MSTRG.32526"; transcript_id "MSTRG.32526.6"; exon_number "21";
chr11	StringTie	exon	65552248	65552406	1000	-	.	gene_id "MSTRG.32526"; transcript_id "MSTRG.32526.6"; exon_number "22";
chr11	StringTie	exon	65552860	65552982	1000	-	.	gene_id "MSTRG.32526"; transcript_id "MSTRG.32526.6"; exon_number "23";
chr11	StringTie	exon	65553164	65553256	1000	-	.	gene_id "MSTRG.32526"; transcript_id "MSTRG.32526.6"; exon_number "24";
chr11	StringTie	exon	65553425	65553530	1000	-	.	gene_id "MSTRG.32526"; transcript_id "MSTRG.32526.6"; exon_number "25";
chr11	StringTie	exon	65553701	65553903	1000	-	.	gene_id "MSTRG.32526"; transcript_id "MSTRG.32526.6"; exon_number "26";
chr11	StringTie	exon	65554051	65554380	1000	-	.	gene_id "MSTRG.32526"; transcript_id "MSTRG.32526.6"; exon_number "27";
chr11	StringTie	exon	65557629	65557711	1000	-	.	gene_id "MSTRG.32526"; transcript_id "MSTRG.32526.6"; exon_number "28";
chr11	StringTie	exon	65558604	65559448	1000	-	.	gene_id "MSTRG.32526"; transcript_id "MSTRG.32526.6"; exon_number "29";
chr11	StringTie	exon	65569696	65570518	1000	-	.	gene_id "MSTRG.32526"; transcript_id "MSTRG.32526.6"; exon_number "30";
chr11	StringTie	exon	65571837	65572554	1000	-	.	gene_id "MSTRG.32526"; transcript_id "MSTRG.32526.6"; exon_number "31";
chr11	StringTie	exon	65572600	65572691	1000	-	.	gene_id "MSTRG.32526"; transcript_id "MSTRG.32526.6"; exon_number "32";
chr11	StringTie	transcript	65538701	65558300	1000	-	.	gene_id "MSTRG.32526"; transcript_id "MSTRG.32526.60";
chr11	StringTie	exon	65538701	65539231	1000	-	.	gene_id "MSTRG.32526"; transcript_id "MSTRG.32526.60"; exon_number "1";
chr11	StringTie	exon	65539328	65539459	1000	-	.	gene_id "MSTRG.32526"; transcript_id "MSTRG.32526.60"; exon_number "2";
chr11	StringTie	exon	65539548	65539628	1000	-	.	gene_id "MSTRG.32526"; transcript_id "MSTRG.32526.60"; exon_number "3";
chr11	StringTie	exon	65539720	65539881	1000	-	.	gene_id "MSTRG.32526"; transcript_id "MSTRG.32526.60"; exon_number "4";
chr11	StringTie	exon	65540245	65540382	1000	-	.	gene_id "MSTRG.32526"; transcript_id "MSTRG.32526.60"; exon_number "5";
chr11	StringTie	exon	65540486	65540614	1000	-	.	gene_id "MSTRG.32526"; transcript_id "MSTRG.32526.60"; exon_number "6";
chr11	StringTie	exon	65540871	65540954	1000	-	.	gene_id "MSTRG.32526"; transcript_id "MSTRG.32526.60"; exon_number "7";
chr11	StringTie	exon	65541126	65541293	1000	-	.	gene_id "MSTRG.32526"; transcript_id "MSTRG.32526.60"; exon_number "8";
chr11	StringTie	exon	65541600	65541728	1000	-	.	gene_id "MSTRG.32526"; transcript_id "MSTRG.32526.60"; exon_number "9";
chr11	StringTie	exon	65543105	65543224	1000	-	.	gene_id "MSTRG.32526"; transcript_id "MSTRG.32526.60"; exon_number "10";
chr11	StringTie	exon	65543427	65543549	1000	-	.	gene_id "MSTRG.32526"; transcript_id "MSTRG.32526.60"; exon_number "11";
chr11	StringTie	exon	65546442	65546564	1000	-	.	gene_id "MSTRG.32526"; transcript_id "MSTRG.32526.60"; exon_number "12";
chr11	StringTie	exon	65546798	65546920	1000	-	.	gene_id "MSTRG.32526"; transcript_id "MSTRG.32526.60"; exon_number "13";
chr11	StringTie	exon	65547439	65547567	1000	-	.	gene_id "MSTRG.32526"; transcript_id "MSTRG.32526.60"; exon_number "14";
chr11	StringTie	exon	65547690	65547821	1000	-	.	gene_id "MSTRG.32526"; transcript_id "MSTRG.32526.60"; exon_number "15";
chr11	StringTie	exon	65547920	65548045	1000	-	.	gene_id "MSTRG.32526"; transcript_id "MSTRG.32526.60"; exon_number "16";
chr11	StringTie	exon	65551126	65551224	1000	-	.	gene_id "MSTRG.32526"; transcript_id "MSTRG.32526.60"; exon_number "17";
chr11	StringTie	exon	65551402	65551474	1000	-	.	gene_id "MSTRG.32526"; transcript_id "MSTRG.32526.60"; exon_number "18";
chr11	StringTie	exon	65551548	65551564	1000	-	.	gene_id "MSTRG.32526"; transcript_id "MSTRG.32526.60"; exon_number "19";
chr11	StringTie	exon	65551972	65552157	1000	-	.	gene_id "MSTRG.32526"; transcript_id "MSTRG.32526.60"; exon_number "20";
chr11	StringTie	exon	65552248	65552406	1000	-	.	gene_id "MSTRG.32526"; transcript_id "MSTRG.32526.60"; exon_number "21";
chr11	StringTie	exon	65552860	65552982	1000	-	.	gene_id "MSTRG.32526"; transcript_id "MSTRG.32526.60"; exon_number "22";
chr11	StringTie	exon	65553164	65553256	1000	-	.	gene_id "MSTRG.32526"; transcript_id "MSTRG.32526.60"; exon_number "23";
chr11	StringTie	exon	65553425	65553530	1000	-	.	gene_id "MSTRG.32526"; transcript_id "MSTRG.32526.60"; exon_number "24";
chr11	StringTie	exon	65553701	65554380	1000	-	.	gene_id "MSTRG.32526"; transcript_id "MSTRG.32526.60"; exon_number "25";
chr11	StringTie	exon	65557633	65558300	1000	-	.	gene_id "MSTRG.32526"; transcript_id "MSTRG.32526.60"; exon_number "26";
chr11	StringTie	transcript	65538701	65557843	1000	-	.	gene_id "MSTRG.32526"; transcript_id "MSTRG.32526.61";
chr11	StringTie	exon	65538701	65539231	1000	-	.	gene_id "MSTRG.32526"; transcript_id "MSTRG.32526.61"; exon_number "1";
chr11	StringTie	exon	65539328	65539459	1000	-	.	gene_id "MSTRG.32526"; transcript_id "MSTRG.32526.61"; exon_number "2";
chr11	StringTie	exon	65539548	65539628	1000	-	.	gene_id "MSTRG.32526"; transcript_id "MSTRG.32526.61"; exon_number "3";
chr11	StringTie	exon	65539720	65539881	1000	-	.	gene_id "MSTRG.32526"; transcript_id "MSTRG.32526.61"; exon_number "4";
chr11	StringTie	exon	65540013	65540153	1000	-	.	gene_id "MSTRG.32526"; transcript_id "MSTRG.32526.61"; exon_number "5";
chr11	StringTie	exon	65540245	65540382	1000	-	.	gene_id "MSTRG.32526"; transcript_id "MSTRG.32526.61"; exon_number "6";
chr11	StringTie	exon	65540486	65540614	1000	-	.	gene_id "MSTRG.32526"; transcript_id "MSTRG.32526.61"; exon_number "7";
chr11	StringTie	exon	65540871	65540954	1000	-	.	gene_id "MSTRG.32526"; transcript_id "MSTRG.32526.61"; exon_number "8";
chr11	StringTie	exon	65541126	65541293	1000	-	.	gene_id "MSTRG.32526"; transcript_id "MSTRG.32526.61"; exon_number "9";
chr11	StringTie	exon	65541600	65541728	1000	-	.	gene_id "MSTRG.32526"; transcript_id "MSTRG.32526.61"; exon_number "10";
chr11	StringTie	exon	65543105	65543224	1000	-	.	gene_id "MSTRG.32526"; transcript_id "MSTRG.32526.61"; exon_number "11";
chr11	StringTie	exon	65543427	65543549	1000	-	.	gene_id "MSTRG.32526"; transcript_id "MSTRG.32526.61"; exon_number "12";
chr11	StringTie	exon	65546442	65546564	1000	-	.	gene_id "MSTRG.32526"; transcript_id "MSTRG.32526.61"; exon_number "13";
chr11	StringTie	exon	65546798	65546920	1000	-	.	gene_id "MSTRG.32526"; transcript_id "MSTRG.32526.61"; exon_number "14";
chr11	StringTie	exon	65547439	65547567	1000	-	.	gene_id "MSTRG.32526"; transcript_id "MSTRG.32526.61"; exon_number "15";
chr11	StringTie	exon	65547694	65547821	1000	-	.	gene_id "MSTRG.32526"; transcript_id "MSTRG.32526.61"; exon_number "16";
chr11	StringTie	exon	65547920	65551224	1000	-	.	gene_id "MSTRG.32526"; transcript_id "MSTRG.32526.61"; exon_number "17";
chr11	StringTie	exon	65551402	65551474	1000	-	.	gene_id "MSTRG.32526"; transcript_id "MSTRG.32526.61"; exon_number "18";
chr11	StringTie	exon	65551548	65552157	1000	-	.	gene_id "MSTRG.32526"; transcript_id "MSTRG.32526.61"; exon_number "19";
chr11	StringTie	exon	65552248	65552406	1000	-	.	gene_id "MSTRG.32526"; transcript_id "MSTRG.32526.61"; exon_number "20";
chr11	StringTie	exon	65552860	65552982	1000	-	.	gene_id "MSTRG.32526"; transcript_id "MSTRG.32526.61"; exon_number "21";
chr11	StringTie	exon	65553164	65553256	1000	-	.	gene_id "MSTRG.32526"; transcript_id "MSTRG.32526.61"; exon_number "22";
chr11	StringTie	exon	65553425	65553530	1000	-	.	gene_id "MSTRG.32526"; transcript_id "MSTRG.32526.61"; exon_number "23";
chr11	StringTie	exon	65553701	65553903	1000	-	.	gene_id "MSTRG.32526"; transcript_id "MSTRG.32526.61"; exon_number "24";
chr11	StringTie	exon	65554051	65554380	1000	-	.	gene_id "MSTRG.32526"; transcript_id "MSTRG.32526.61"; exon_number "25";
chr11	StringTie	exon	65557633	65557843	1000	-	.	gene_id "MSTRG.32526"; transcript_id "MSTRG.32526.61"; exon_number "26";
chr11	StringTie	transcript	65538701	65557824	1000	-	.	gene_id "MSTRG.32526"; transcript_id "MSTRG.32526.62";
chr11	StringTie	exon	65538701	65539231	1000	-	.	gene_id "MSTRG.32526"; transcript_id "MSTRG.32526.62"; exon_number "1";
chr11	StringTie	exon	65539328	65539459	1000	-	.	gene_id "MSTRG.32526"; transcript_id "MSTRG.32526.62"; exon_number "2";
chr11	StringTie	exon	65539548	65539628	1000	-	.	gene_id "MSTRG.32526"; transcript_id "MSTRG.32526.62"; exon_number "3";
chr11	StringTie	exon	65539720	65539881	1000	-	.	gene_id "MSTRG.32526"; transcript_id "MSTRG.32526.62"; exon_number "4";
chr11	StringTie	exon	65540245	65540382	1000	-	.	gene_id "MSTRG.32526"; transcript_id "MSTRG.32526.62"; exon_number "5";
chr11	StringTie	exon	65540486	65540614	1000	-	.	gene_id "MSTRG.32526"; transcript_id "MSTRG.32526.62"; exon_number "6";
chr11	StringTie	exon	65540871	65540954	1000	-	.	gene_id "MSTRG.32526"; transcript_id "MSTRG.32526.62"; exon_number "7";
chr11	StringTie	exon	65541126	65541291	1000	-	.	gene_id "MSTRG.32526"; transcript_id "MSTRG.32526.62"; exon_number "8";
chr11	StringTie	exon	65541600	65541728	1000	-	.	gene_id "MSTRG.32526"; transcript_id "MSTRG.32526.62"; exon_number "9";
chr11	StringTie	exon	65543105	65543224	1000	-	.	gene_id "MSTRG.32526"; transcript_id "MSTRG.32526.62"; exon_number "10";
chr11	StringTie	exon	65543427	65543549	1000	-	.	gene_id "MSTRG.32526"; transcript_id "MSTRG.32526.62"; exon_number "11";
chr11	StringTie	exon	65546442	65546564	1000	-	.	gene_id "MSTRG.32526"; transcript_id "MSTRG.32526.62"; exon_number "12";
chr11	StringTie	exon	65546798	65546920	1000	-	.	gene_id "MSTRG.32526"; transcript_id "MSTRG.32526.62"; exon_number "13";
chr11	StringTie	exon	65547439	65547567	1000	-	.	gene_id "MSTRG.32526"; transcript_id "MSTRG.32526.62"; exon_number "14";
chr11	StringTie	exon	65547690	65547821	1000	-	.	gene_id "MSTRG.32526"; transcript_id "MSTRG.32526.62"; exon_number "15";
chr11	StringTie	exon	65547920	65548045	1000	-	.	gene_id "MSTRG.32526"; transcript_id "MSTRG.32526.62"; exon_number "16";
chr11	StringTie	exon	65551126	65551224	1000	-	.	gene_id "MSTRG.32526"; transcript_id "MSTRG.32526.62"; exon_number "17";
chr11	StringTie	exon	65551402	65551474	1000	-	.	gene_id "MSTRG.32526"; transcript_id "MSTRG.32526.62"; exon_number "18";
chr11	StringTie	exon	65551548	65552157	1000	-	.	gene_id "MSTRG.32526"; transcript_id "MSTRG.32526.62"; exon_number "19";
chr11	StringTie	exon	65552248	65552403	1000	-	.	gene_id "MSTRG.32526"; transcript_id "MSTRG.32526.62"; exon_number "20";
chr11	StringTie	exon	65552860	65552982	1000	-	.	gene_id "MSTRG.32526"; transcript_id "MSTRG.32526.62"; exon_number "21";
chr11	StringTie	exon	65553164	65553256	1000	-	.	gene_id "MSTRG.32526"; transcript_id "MSTRG.32526.62"; exon_number "22";
chr11	StringTie	exon	65553425	65553530	1000	-	.	gene_id "MSTRG.32526"; transcript_id "MSTRG.32526.62"; exon_number "23";
chr11	StringTie	exon	65553701	65553930	1000	-	.	gene_id "MSTRG.32526"; transcript_id "MSTRG.32526.62"; exon_number "24";
chr11	StringTie	exon	65554051	65554380	1000	-	.	gene_id "MSTRG.32526"; transcript_id "MSTRG.32526.62"; exon_number "25";
chr11	StringTie	exon	65557629	65557824	1000	-	.	gene_id "MSTRG.32526"; transcript_id "MSTRG.32526.62"; exon_number "26";
chr11	StringTie	transcript	65538701	65558329	1000	-	.	gene_id "MSTRG.32526"; transcript_id "MSTRG.32526.63";
chr11	StringTie	exon	65538701	65539231	1000	-	.	gene_id "MSTRG.32526"; transcript_id "MSTRG.32526.63"; exon_number "1";
chr11	StringTie	exon	65539328	65539459	1000	-	.	gene_id "MSTRG.32526"; transcript_id "MSTRG.32526.63"; exon_number "2";
chr11	StringTie	exon	65539548	65539628	1000	-	.	gene_id "MSTRG.32526"; transcript_id "MSTRG.32526.63"; exon_number "3";
chr11	StringTie	exon	65539720	65539881	1000	-	.	gene_id "MSTRG.32526"; transcript_id "MSTRG.32526.63"; exon_number "4";
chr11	StringTie	exon	65540245	65540382	1000	-	.	gene_id "MSTRG.32526"; transcript_id "MSTRG.32526.63"; exon_number "5";
chr11	StringTie	exon	65540486	65540614	1000	-	.	gene_id "MSTRG.32526"; transcript_id "MSTRG.32526.63"; exon_number "6";
chr11	StringTie	exon	65540871	65540954	1000	-	.	gene_id "MSTRG.32526"; transcript_id "MSTRG.32526.63"; exon_number "7";
chr11	StringTie	exon	65541126	65541291	1000	-	.	gene_id "MSTRG.32526"; transcript_id "MSTRG.32526.63"; exon_number "8";
chr11	StringTie	exon	65541600	65541728	1000	-	.	gene_id "MSTRG.32526"; transcript_id "MSTRG.32526.63"; exon_number "9";
chr11	StringTie	exon	65543105	65543224	1000	-	.	gene_id "MSTRG.32526"; transcript_id "MSTRG.32526.63"; exon_number "10";
chr11	StringTie	exon	65543427	65546564	1000	-	.	gene_id "MSTRG.32526"; transcript_id "MSTRG.32526.63"; exon_number "11";
chr11	StringTie	exon	65546798	65546920	1000	-	.	gene_id "MSTRG.32526"; transcript_id "MSTRG.32526.63"; exon_number "12";
chr11	StringTie	exon	65547439	65547567	1000	-	.	gene_id "MSTRG.32526"; transcript_id "MSTRG.32526.63"; exon_number "13";
chr11	StringTie	exon	65547690	65547821	1000	-	.	gene_id "MSTRG.32526"; transcript_id "MSTRG.32526.63"; exon_number "14";
chr11	StringTie	exon	65547920	65548043	1000	-	.	gene_id "MSTRG.32526"; transcript_id "MSTRG.32526.63"; exon_number "15";
chr11	StringTie	exon	65551126	65551224	1000	-	.	gene_id "MSTRG.32526"; transcript_id "MSTRG.32526.63"; exon_number "16";
chr11	StringTie	exon	65551402	65551474	1000	-	.	gene_id "MSTRG.32526"; transcript_id "MSTRG.32526.63"; exon_number "17";
chr11	StringTie	exon	65551548	65552157	1000	-	.	gene_id "MSTRG.32526"; transcript_id "MSTRG.32526.63"; exon_number "18";
chr11	StringTie	exon	65552248	65552406	1000	-	.	gene_id "MSTRG.32526"; transcript_id "MSTRG.32526.63"; exon_number "19";
chr11	StringTie	exon	65552860	65552982	1000	-	.	gene_id "MSTRG.32526"; transcript_id "MSTRG.32526.63"; exon_number "20";
chr11	StringTie	exon	65553164	65553256	1000	-	.	gene_id "MSTRG.32526"; transcript_id "MSTRG.32526.63"; exon_number "21";
chr11	StringTie	exon	65553425	65553530	1000	-	.	gene_id "MSTRG.32526"; transcript_id "MSTRG.32526.63"; exon_number "22";
chr11	StringTie	exon	65553701	65553903	1000	-	.	gene_id "MSTRG.32526"; transcript_id "MSTRG.32526.63"; exon_number "23";
chr11	StringTie	exon	65554051	65554380	1000	-	.	gene_id "MSTRG.32526"; transcript_id "MSTRG.32526.63"; exon_number "24";
chr11	StringTie	exon	65557629	65557779	1000	-	.	gene_id "MSTRG.32526"; transcript_id "MSTRG.32526.63"; exon_number "25";
chr11	StringTie	exon	65557840	65558329	1000	-	.	gene_id "MSTRG.32526"; transcript_id "MSTRG.32526.63"; exon_number "26";
chr11	StringTie	transcript	65538701	65554381	1000	-	.	gene_id "MSTRG.32526"; transcript_id "MSTRG.32526.64";
chr11	StringTie	exon	65538701	65539231	1000	-	.	gene_id "MSTRG.32526"; transcript_id "MSTRG.32526.64"; exon_number "1";
chr11	StringTie	exon	65539328	65539459	1000	-	.	gene_id "MSTRG.32526"; transcript_id "MSTRG.32526.64"; exon_number "2";
chr11	StringTie	exon	65539548	65539628	1000	-	.	gene_id "MSTRG.32526"; transcript_id "MSTRG.32526.64"; exon_number "3";
chr11	StringTie	exon	65539720	65539881	1000	-	.	gene_id "MSTRG.32526"; transcript_id "MSTRG.32526.64"; exon_number "4";
chr11	StringTie	exon	65540013	65540153	1000	-	.	gene_id "MSTRG.32526"; transcript_id "MSTRG.32526.64"; exon_number "5";
chr11	StringTie	exon	65540245	65540382	1000	-	.	gene_id "MSTRG.32526"; transcript_id "MSTRG.32526.64"; exon_number "6";
chr11	StringTie	exon	65540486	65540614	1000	-	.	gene_id "MSTRG.32526"; transcript_id "MSTRG.32526.64"; exon_number "7";
chr11	StringTie	exon	65540871	65540954	1000	-	.	gene_id "MSTRG.32526"; transcript_id "MSTRG.32526.64"; exon_number "8";
chr11	StringTie	exon	65541126	65541291	1000	-	.	gene_id "MSTRG.32526"; transcript_id "MSTRG.32526.64"; exon_number "9";
chr11	StringTie	exon	65541600	65541728	1000	-	.	gene_id "MSTRG.32526"; transcript_id "MSTRG.32526.64"; exon_number "10";
chr11	StringTie	exon	65543105	65543224	1000	-	.	gene_id "MSTRG.32526"; transcript_id "MSTRG.32526.64"; exon_number "11";
chr11	StringTie	exon	65543427	65543549	1000	-	.	gene_id "MSTRG.32526"; transcript_id "MSTRG.32526.64"; exon_number "12";
chr11	StringTie	exon	65544064	65545712	1000	-	.	gene_id "MSTRG.32526"; transcript_id "MSTRG.32526.64"; exon_number "13";
chr11	StringTie	exon	65546442	65546564	1000	-	.	gene_id "MSTRG.32526"; transcript_id "MSTRG.32526.64"; exon_number "14";
chr11	StringTie	exon	65546798	65546920	1000	-	.	gene_id "MSTRG.32526"; transcript_id "MSTRG.32526.64"; exon_number "15";
chr11	StringTie	exon	65547439	65547567	1000	-	.	gene_id "MSTRG.32526"; transcript_id "MSTRG.32526.64"; exon_number "16";
chr11	StringTie	exon	65547690	65547821	1000	-	.	gene_id "MSTRG.32526"; transcript_id "MSTRG.32526.64"; exon_number "17";
chr11	StringTie	exon	65547920	65548043	1000	-	.	gene_id "MSTRG.32526"; transcript_id "MSTRG.32526.64"; exon_number "18";
chr11	StringTie	exon	65551126	65551224	1000	-	.	gene_id "MSTRG.32526"; transcript_id "MSTRG.32526.64"; exon_number "19";
chr11	StringTie	exon	65551402	65551474	1000	-	.	gene_id "MSTRG.32526"; transcript_id "MSTRG.32526.64"; exon_number "20";
chr11	StringTie	exon	65551548	65552157	1000	-	.	gene_id "MSTRG.32526"; transcript_id "MSTRG.32526.64"; exon_number "21";
chr11	StringTie	exon	65552248	65552406	1000	-	.	gene_id "MSTRG.32526"; transcript_id "MSTRG.32526.64"; exon_number "22";
chr11	StringTie	exon	65552860	65552982	1000	-	.	gene_id "MSTRG.32526"; transcript_id "MSTRG.32526.64"; exon_number "23";
chr11	StringTie	exon	65553164	65553256	1000	-	.	gene_id "MSTRG.32526"; transcript_id "MSTRG.32526.64"; exon_number "24";
chr11	StringTie	exon	65553425	65553530	1000	-	.	gene_id "MSTRG.32526"; transcript_id "MSTRG.32526.64"; exon_number "25";
chr11	StringTie	exon	65553701	65553903	1000	-	.	gene_id "MSTRG.32526"; transcript_id "MSTRG.32526.64"; exon_number "26";
chr11	StringTie	exon	65554051	65554381	1000	-	.	gene_id "MSTRG.32526"; transcript_id "MSTRG.32526.64"; exon_number "27";
chr11	StringTie	transcript	65538701	65557765	1000	-	.	gene_id "MSTRG.32526"; transcript_id "MSTRG.32526.65";
chr11	StringTie	exon	65538701	65539231	1000	-	.	gene_id "MSTRG.32526"; transcript_id "MSTRG.32526.65"; exon_number "1";
chr11	StringTie	exon	65539328	65539459	1000	-	.	gene_id "MSTRG.32526"; transcript_id "MSTRG.32526.65"; exon_number "2";
chr11	StringTie	exon	65539548	65539628	1000	-	.	gene_id "MSTRG.32526"; transcript_id "MSTRG.32526.65"; exon_number "3";
chr11	StringTie	exon	65539720	65539881	1000	-	.	gene_id "MSTRG.32526"; transcript_id "MSTRG.32526.65"; exon_number "4";
chr11	StringTie	exon	65540013	65540153	1000	-	.	gene_id "MSTRG.32526"; transcript_id "MSTRG.32526.65"; exon_number "5";
chr11	StringTie	exon	65540245	65540382	1000	-	.	gene_id "MSTRG.32526"; transcript_id "MSTRG.32526.65"; exon_number "6";
chr11	StringTie	exon	65540486	65540614	1000	-	.	gene_id "MSTRG.32526"; transcript_id "MSTRG.32526.65"; exon_number "7";
chr11	StringTie	exon	65540871	65540954	1000	-	.	gene_id "MSTRG.32526"; transcript_id "MSTRG.32526.65"; exon_number "8";
chr11	StringTie	exon	65541126	65541282	1000	-	.	gene_id "MSTRG.32526"; transcript_id "MSTRG.32526.65"; exon_number "9";
chr11	StringTie	exon	65541600	65541728	1000	-	.	gene_id "MSTRG.32526"; transcript_id "MSTRG.32526.65"; exon_number "10";
chr11	StringTie	exon	65543105	65543224	1000	-	.	gene_id "MSTRG.32526"; transcript_id "MSTRG.32526.65"; exon_number "11";
chr11	StringTie	exon	65543427	65543549	1000	-	.	gene_id "MSTRG.32526"; transcript_id "MSTRG.32526.65"; exon_number "12";
chr11	StringTie	exon	65546442	65546564	1000	-	.	gene_id "MSTRG.32526"; transcript_id "MSTRG.32526.65"; exon_number "13";
chr11	StringTie	exon	65546798	65546920	1000	-	.	gene_id "MSTRG.32526"; transcript_id "MSTRG.32526.65"; exon_number "14";
chr11	StringTie	exon	65547439	65547567	1000	-	.	gene_id "MSTRG.32526"; transcript_id "MSTRG.32526.65"; exon_number "15";
chr11	StringTie	exon	65547690	65547821	1000	-	.	gene_id "MSTRG.32526"; transcript_id "MSTRG.32526.65"; exon_number "16";
chr11	StringTie	exon	65547920	65548045	1000	-	.	gene_id "MSTRG.32526"; transcript_id "MSTRG.32526.65"; exon_number "17";
chr11	StringTie	exon	65551126	65551224	1000	-	.	gene_id "MSTRG.32526"; transcript_id "MSTRG.32526.65"; exon_number "18";
chr11	StringTie	exon	65551402	65551474	1000	-	.	gene_id "MSTRG.32526"; transcript_id "MSTRG.32526.65"; exon_number "19";
chr11	StringTie	exon	65551548	65551564	1000	-	.	gene_id "MSTRG.32526"; transcript_id "MSTRG.32526.65"; exon_number "20";
chr11	StringTie	exon	65551972	65552157	1000	-	.	gene_id "MSTRG.32526"; transcript_id "MSTRG.32526.65"; exon_number "21";
chr11	StringTie	exon	65552248	65552406	1000	-	.	gene_id "MSTRG.32526"; transcript_id "MSTRG.32526.65"; exon_number "22";
chr11	StringTie	exon	65552860	65552982	1000	-	.	gene_id "MSTRG.32526"; transcript_id "MSTRG.32526.65"; exon_number "23";
chr11	StringTie	exon	65553164	65553256	1000	-	.	gene_id "MSTRG.32526"; transcript_id "MSTRG.32526.65"; exon_number "24";
chr11	StringTie	exon	65553425	65553530	1000	-	.	gene_id "MSTRG.32526"; transcript_id "MSTRG.32526.65"; exon_number "25";
chr11	StringTie	exon	65553701	65553898	1000	-	.	gene_id "MSTRG.32526"; transcript_id "MSTRG.32526.65"; exon_number "26";
chr11	StringTie	exon	65557629	65557765	1000	-	.	gene_id "MSTRG.32526"; transcript_id "MSTRG.32526.65"; exon_number "27";
chr11	StringTie	transcript	65538701	65557826	1000	-	.	gene_id "MSTRG.32526"; transcript_id "MSTRG.32526.66";
chr11	StringTie	exon	65538701	65539231	1000	-	.	gene_id "MSTRG.32526"; transcript_id "MSTRG.32526.66"; exon_number "1";
chr11	StringTie	exon	65539328	65539459	1000	-	.	gene_id "MSTRG.32526"; transcript_id "MSTRG.32526.66"; exon_number "2";
chr11	StringTie	exon	65539548	65539628	1000	-	.	gene_id "MSTRG.32526"; transcript_id "MSTRG.32526.66"; exon_number "3";
chr11	StringTie	exon	65539720	65539881	1000	-	.	gene_id "MSTRG.32526"; transcript_id "MSTRG.32526.66"; exon_number "4";
chr11	StringTie	exon	65540245	65540382	1000	-	.	gene_id "MSTRG.32526"; transcript_id "MSTRG.32526.66"; exon_number "5";
chr11	StringTie	exon	65540486	65540614	1000	-	.	gene_id "MSTRG.32526"; transcript_id "MSTRG.32526.66"; exon_number "6";
chr11	StringTie	exon	65540871	65540954	1000	-	.	gene_id "MSTRG.32526"; transcript_id "MSTRG.32526.66"; exon_number "7";
chr11	StringTie	exon	65541126	65541291	1000	-	.	gene_id "MSTRG.32526"; transcript_id "MSTRG.32526.66"; exon_number "8";
chr11	StringTie	exon	65541600	65541728	1000	-	.	gene_id "MSTRG.32526"; transcript_id "MSTRG.32526.66"; exon_number "9";
chr11	StringTie	exon	65543105	65543224	1000	-	.	gene_id "MSTRG.32526"; transcript_id "MSTRG.32526.66"; exon_number "10";
chr11	StringTie	exon	65543427	65543549	1000	-	.	gene_id "MSTRG.32526"; transcript_id "MSTRG.32526.66"; exon_number "11";
chr11	StringTie	exon	65544064	65546564	1000	-	.	gene_id "MSTRG.32526"; transcript_id "MSTRG.32526.66"; exon_number "12";
chr11	StringTie	exon	65546798	65546920	1000	-	.	gene_id "MSTRG.32526"; transcript_id "MSTRG.32526.66"; exon_number "13";
chr11	StringTie	exon	65547439	65547567	1000	-	.	gene_id "MSTRG.32526"; transcript_id "MSTRG.32526.66"; exon_number "14";
chr11	StringTie	exon	65547690	65547821	1000	-	.	gene_id "MSTRG.32526"; transcript_id "MSTRG.32526.66"; exon_number "15";
chr11	StringTie	exon	65547920	65548043	1000	-	.	gene_id "MSTRG.32526"; transcript_id "MSTRG.32526.66"; exon_number "16";
chr11	StringTie	exon	65551126	65551224	1000	-	.	gene_id "MSTRG.32526"; transcript_id "MSTRG.32526.66"; exon_number "17";
chr11	StringTie	exon	65551402	65551474	1000	-	.	gene_id "MSTRG.32526"; transcript_id "MSTRG.32526.66"; exon_number "18";
chr11	StringTie	exon	65551548	65551656	1000	-	.	gene_id "MSTRG.32526"; transcript_id "MSTRG.32526.66"; exon_number "19";
chr11	StringTie	exon	65551972	65552157	1000	-	.	gene_id "MSTRG.32526"; transcript_id "MSTRG.32526.66"; exon_number "20";
chr11	StringTie	exon	65552248	65552406	1000	-	.	gene_id "MSTRG.32526"; transcript_id "MSTRG.32526.66"; exon_number "21";
chr11	StringTie	exon	65552860	65552982	1000	-	.	gene_id "MSTRG.32526"; transcript_id "MSTRG.32526.66"; exon_number "22";
chr11	StringTie	exon	65553164	65553256	1000	-	.	gene_id "MSTRG.32526"; transcript_id "MSTRG.32526.66"; exon_number "23";
chr11	StringTie	exon	65553425	65553530	1000	-	.	gene_id "MSTRG.32526"; transcript_id "MSTRG.32526.66"; exon_number "24";
chr11	StringTie	exon	65553701	65553903	1000	-	.	gene_id "MSTRG.32526"; transcript_id "MSTRG.32526.66"; exon_number "25";
chr11	StringTie	exon	65554051	65554380	1000	-	.	gene_id "MSTRG.32526"; transcript_id "MSTRG.32526.66"; exon_number "26";
chr11	StringTie	exon	65557629	65557826	1000	-	.	gene_id "MSTRG.32526"; transcript_id "MSTRG.32526.66"; exon_number "27";
chr11	StringTie	transcript	65538701	65557812	1000	-	.	gene_id "MSTRG.32526"; transcript_id "MSTRG.32526.67";
chr11	StringTie	exon	65538701	65539231	1000	-	.	gene_id "MSTRG.32526"; transcript_id "MSTRG.32526.67"; exon_number "1";
chr11	StringTie	exon	65539328	65539459	1000	-	.	gene_id "MSTRG.32526"; transcript_id "MSTRG.32526.67"; exon_number "2";
chr11	StringTie	exon	65539548	65539628	1000	-	.	gene_id "MSTRG.32526"; transcript_id "MSTRG.32526.67"; exon_number "3";
chr11	StringTie	exon	65539720	65539881	1000	-	.	gene_id "MSTRG.32526"; transcript_id "MSTRG.32526.67"; exon_number "4";
chr11	StringTie	exon	65540013	65540153	1000	-	.	gene_id "MSTRG.32526"; transcript_id "MSTRG.32526.67"; exon_number "5";
chr11	StringTie	exon	65540245	65540382	1000	-	.	gene_id "MSTRG.32526"; transcript_id "MSTRG.32526.67"; exon_number "6";
chr11	StringTie	exon	65540486	65540614	1000	-	.	gene_id "MSTRG.32526"; transcript_id "MSTRG.32526.67"; exon_number "7";
chr11	StringTie	exon	65540871	65540954	1000	-	.	gene_id "MSTRG.32526"; transcript_id "MSTRG.32526.67"; exon_number "8";
chr11	StringTie	exon	65541126	65541293	1000	-	.	gene_id "MSTRG.32526"; transcript_id "MSTRG.32526.67"; exon_number "9";
chr11	StringTie	exon	65541600	65541728	1000	-	.	gene_id "MSTRG.32526"; transcript_id "MSTRG.32526.67"; exon_number "10";
chr11	StringTie	exon	65543105	65543224	1000	-	.	gene_id "MSTRG.32526"; transcript_id "MSTRG.32526.67"; exon_number "11";
chr11	StringTie	exon	65543427	65546564	1000	-	.	gene_id "MSTRG.32526"; transcript_id "MSTRG.32526.67"; exon_number "12";
chr11	StringTie	exon	65546798	65546920	1000	-	.	gene_id "MSTRG.32526"; transcript_id "MSTRG.32526.67"; exon_number "13";
chr11	StringTie	exon	65547439	65547567	1000	-	.	gene_id "MSTRG.32526"; transcript_id "MSTRG.32526.67"; exon_number "14";
chr11	StringTie	exon	65547690	65547821	1000	-	.	gene_id "MSTRG.32526"; transcript_id "MSTRG.32526.67"; exon_number "15";
chr11	StringTie	exon	65547920	65548043	1000	-	.	gene_id "MSTRG.32526"; transcript_id "MSTRG.32526.67"; exon_number "16";
chr11	StringTie	exon	65551126	65551224	1000	-	.	gene_id "MSTRG.32526"; transcript_id "MSTRG.32526.67"; exon_number "17";
chr11	StringTie	exon	65551402	65551474	1000	-	.	gene_id "MSTRG.32526"; transcript_id "MSTRG.32526.67"; exon_number "18";
chr11	StringTie	exon	65551548	65551564	1000	-	.	gene_id "MSTRG.32526"; transcript_id "MSTRG.32526.67"; exon_number "19";
chr11	StringTie	exon	65551972	65552157	1000	-	.	gene_id "MSTRG.32526"; transcript_id "MSTRG.32526.67"; exon_number "20";
chr11	StringTie	exon	65552248	65552403	1000	-	.	gene_id "MSTRG.32526"; transcript_id "MSTRG.32526.67"; exon_number "21";
chr11	StringTie	exon	65552860	65552982	1000	-	.	gene_id "MSTRG.32526"; transcript_id "MSTRG.32526.67"; exon_number "22";
chr11	StringTie	exon	65553164	65553256	1000	-	.	gene_id "MSTRG.32526"; transcript_id "MSTRG.32526.67"; exon_number "23";
chr11	StringTie	exon	65553425	65553530	1000	-	.	gene_id "MSTRG.32526"; transcript_id "MSTRG.32526.67"; exon_number "24";
chr11	StringTie	exon	65553701	65553903	1000	-	.	gene_id "MSTRG.32526"; transcript_id "MSTRG.32526.67"; exon_number "25";
chr11	StringTie	exon	65554051	65554380	1000	-	.	gene_id "MSTRG.32526"; transcript_id "MSTRG.32526.67"; exon_number "26";
chr11	StringTie	exon	65557629	65557812	1000	-	.	gene_id "MSTRG.32526"; transcript_id "MSTRG.32526.67"; exon_number "27";
chr11	StringTie	transcript	65538701	65557816	1000	-	.	gene_id "MSTRG.32526"; transcript_id "MSTRG.32526.68";
chr11	StringTie	exon	65538701	65539231	1000	-	.	gene_id "MSTRG.32526"; transcript_id "MSTRG.32526.68"; exon_number "1";
chr11	StringTie	exon	65539328	65539459	1000	-	.	gene_id "MSTRG.32526"; transcript_id "MSTRG.32526.68"; exon_number "2";
chr11	StringTie	exon	65539548	65539628	1000	-	.	gene_id "MSTRG.32526"; transcript_id "MSTRG.32526.68"; exon_number "3";
chr11	StringTie	exon	65539720	65539881	1000	-	.	gene_id "MSTRG.32526"; transcript_id "MSTRG.32526.68"; exon_number "4";
chr11	StringTie	exon	65540245	65540382	1000	-	.	gene_id "MSTRG.32526"; transcript_id "MSTRG.32526.68"; exon_number "5";
chr11	StringTie	exon	65540486	65540614	1000	-	.	gene_id "MSTRG.32526"; transcript_id "MSTRG.32526.68"; exon_number "6";
chr11	StringTie	exon	65540871	65540954	1000	-	.	gene_id "MSTRG.32526"; transcript_id "MSTRG.32526.68"; exon_number "7";
chr11	StringTie	exon	65541126	65541282	1000	-	.	gene_id "MSTRG.32526"; transcript_id "MSTRG.32526.68"; exon_number "8";
chr11	StringTie	exon	65541600	65541728	1000	-	.	gene_id "MSTRG.32526"; transcript_id "MSTRG.32526.68"; exon_number "9";
chr11	StringTie	exon	65543105	65543224	1000	-	.	gene_id "MSTRG.32526"; transcript_id "MSTRG.32526.68"; exon_number "10";
chr11	StringTie	exon	65543427	65543549	1000	-	.	gene_id "MSTRG.32526"; transcript_id "MSTRG.32526.68"; exon_number "11";
chr11	StringTie	exon	65546442	65546564	1000	-	.	gene_id "MSTRG.32526"; transcript_id "MSTRG.32526.68"; exon_number "12";
chr11	StringTie	exon	65546798	65546920	1000	-	.	gene_id "MSTRG.32526"; transcript_id "MSTRG.32526.68"; exon_number "13";
chr11	StringTie	exon	65547439	65547567	1000	-	.	gene_id "MSTRG.32526"; transcript_id "MSTRG.32526.68"; exon_number "14";
chr11	StringTie	exon	65547690	65547821	1000	-	.	gene_id "MSTRG.32526"; transcript_id "MSTRG.32526.68"; exon_number "15";
chr11	StringTie	exon	65547920	65548045	1000	-	.	gene_id "MSTRG.32526"; transcript_id "MSTRG.32526.68"; exon_number "16";
chr11	StringTie	exon	65551126	65551224	1000	-	.	gene_id "MSTRG.32526"; transcript_id "MSTRG.32526.68"; exon_number "17";
chr11	StringTie	exon	65551402	65551474	1000	-	.	gene_id "MSTRG.32526"; transcript_id "MSTRG.32526.68"; exon_number "18";
chr11	StringTie	exon	65551548	65551564	1000	-	.	gene_id "MSTRG.32526"; transcript_id "MSTRG.32526.68"; exon_number "19";
chr11	StringTie	exon	65551972	65552157	1000	-	.	gene_id "MSTRG.32526"; transcript_id "MSTRG.32526.68"; exon_number "20";
chr11	StringTie	exon	65552248	65552403	1000	-	.	gene_id "MSTRG.32526"; transcript_id "MSTRG.32526.68"; exon_number "21";
chr11	StringTie	exon	65552860	65552971	1000	-	.	gene_id "MSTRG.32526"; transcript_id "MSTRG.32526.68"; exon_number "22";
chr11	StringTie	exon	65553164	65553256	1000	-	.	gene_id "MSTRG.32526"; transcript_id "MSTRG.32526.68"; exon_number "23";
chr11	StringTie	exon	65553425	65553522	1000	-	.	gene_id "MSTRG.32526"; transcript_id "MSTRG.32526.68"; exon_number "24";
chr11	StringTie	exon	65553701	65553898	1000	-	.	gene_id "MSTRG.32526"; transcript_id "MSTRG.32526.68"; exon_number "25";
chr11	StringTie	exon	65554051	65554380	1000	-	.	gene_id "MSTRG.32526"; transcript_id "MSTRG.32526.68"; exon_number "26";
chr11	StringTie	exon	65557629	65557816	1000	-	.	gene_id "MSTRG.32526"; transcript_id "MSTRG.32526.68"; exon_number "27";
chr11	StringTie	transcript	65538701	65557828	1000	-	.	gene_id "MSTRG.32526"; transcript_id "MSTRG.32526.69";
chr11	StringTie	exon	65538701	65539231	1000	-	.	gene_id "MSTRG.32526"; transcript_id "MSTRG.32526.69"; exon_number "1";
chr11	StringTie	exon	65539328	65539459	1000	-	.	gene_id "MSTRG.32526"; transcript_id "MSTRG.32526.69"; exon_number "2";
chr11	StringTie	exon	65539548	65539881	1000	-	.	gene_id "MSTRG.32526"; transcript_id "MSTRG.32526.69"; exon_number "3";
chr11	StringTie	exon	65540013	65540153	1000	-	.	gene_id "MSTRG.32526"; transcript_id "MSTRG.32526.69"; exon_number "4";
chr11	StringTie	exon	65540245	65540382	1000	-	.	gene_id "MSTRG.32526"; transcript_id "MSTRG.32526.69"; exon_number "5";
chr11	StringTie	exon	65540486	65540614	1000	-	.	gene_id "MSTRG.32526"; transcript_id "MSTRG.32526.69"; exon_number "6";
chr11	StringTie	exon	65540871	65540954	1000	-	.	gene_id "MSTRG.32526"; transcript_id "MSTRG.32526.69"; exon_number "7";
chr11	StringTie	exon	65541126	65541291	1000	-	.	gene_id "MSTRG.32526"; transcript_id "MSTRG.32526.69"; exon_number "8";
chr11	StringTie	exon	65541600	65541728	1000	-	.	gene_id "MSTRG.32526"; transcript_id "MSTRG.32526.69"; exon_number "9";
chr11	StringTie	exon	65543105	65543197	1000	-	.	gene_id "MSTRG.32526"; transcript_id "MSTRG.32526.69"; exon_number "10";
chr11	StringTie	exon	65543427	65543549	1000	-	.	gene_id "MSTRG.32526"; transcript_id "MSTRG.32526.69"; exon_number "11";
chr11	StringTie	exon	65546442	65546564	1000	-	.	gene_id "MSTRG.32526"; transcript_id "MSTRG.32526.69"; exon_number "12";
chr11	StringTie	exon	65546798	65546920	1000	-	.	gene_id "MSTRG.32526"; transcript_id "MSTRG.32526.69"; exon_number "13";
chr11	StringTie	exon	65547439	65547567	1000	-	.	gene_id "MSTRG.32526"; transcript_id "MSTRG.32526.69"; exon_number "14";
chr11	StringTie	exon	65547690	65547821	1000	-	.	gene_id "MSTRG.32526"; transcript_id "MSTRG.32526.69"; exon_number "15";
chr11	StringTie	exon	65547920	65548045	1000	-	.	gene_id "MSTRG.32526"; transcript_id "MSTRG.32526.69"; exon_number "16";
chr11	StringTie	exon	65551126	65551224	1000	-	.	gene_id "MSTRG.32526"; transcript_id "MSTRG.32526.69"; exon_number "17";
chr11	StringTie	exon	65551402	65551474	1000	-	.	gene_id "MSTRG.32526"; transcript_id "MSTRG.32526.69"; exon_number "18";
chr11	StringTie	exon	65551548	65551564	1000	-	.	gene_id "MSTRG.32526"; transcript_id "MSTRG.32526.69"; exon_number "19";
chr11	StringTie	exon	65551972	65552157	1000	-	.	gene_id "MSTRG.32526"; transcript_id "MSTRG.32526.69"; exon_number "20";
chr11	StringTie	exon	65552248	65552406	1000	-	.	gene_id "MSTRG.32526"; transcript_id "MSTRG.32526.69"; exon_number "21";
chr11	StringTie	exon	65552860	65552982	1000	-	.	gene_id "MSTRG.32526"; transcript_id "MSTRG.32526.69"; exon_number "22";
chr11	StringTie	exon	65553164	65553256	1000	-	.	gene_id "MSTRG.32526"; transcript_id "MSTRG.32526.69"; exon_number "23";
chr11	StringTie	exon	65553425	65553530	1000	-	.	gene_id "MSTRG.32526"; transcript_id "MSTRG.32526.69"; exon_number "24";
chr11	StringTie	exon	65553701	65553898	1000	-	.	gene_id "MSTRG.32526"; transcript_id "MSTRG.32526.69"; exon_number "25";
chr11	StringTie	exon	65554051	65554380	1000	-	.	gene_id "MSTRG.32526"; transcript_id "MSTRG.32526.69"; exon_number "26";
chr11	StringTie	exon	65557629	65557828	1000	-	.	gene_id "MSTRG.32526"; transcript_id "MSTRG.32526.69"; exon_number "27";
chr11	StringTie	transcript	65538646	65557821	1000	-	.	gene_id "MSTRG.32526"; transcript_id "MSTRG.32526.7";
chr11	StringTie	exon	65538646	65539231	1000	-	.	gene_id "MSTRG.32526"; transcript_id "MSTRG.32526.7"; exon_number "1";
chr11	StringTie	exon	65539328	65539459	1000	-	.	gene_id "MSTRG.32526"; transcript_id "MSTRG.32526.7"; exon_number "2";
chr11	StringTie	exon	65539548	65539628	1000	-	.	gene_id "MSTRG.32526"; transcript_id "MSTRG.32526.7"; exon_number "3";
chr11	StringTie	exon	65539720	65539881	1000	-	.	gene_id "MSTRG.32526"; transcript_id "MSTRG.32526.7"; exon_number "4";
chr11	StringTie	exon	65540013	65540153	1000	-	.	gene_id "MSTRG.32526"; transcript_id "MSTRG.32526.7"; exon_number "5";
chr11	StringTie	exon	65540245	65540382	1000	-	.	gene_id "MSTRG.32526"; transcript_id "MSTRG.32526.7"; exon_number "6";
chr11	StringTie	exon	65540486	65540614	1000	-	.	gene_id "MSTRG.32526"; transcript_id "MSTRG.32526.7"; exon_number "7";
chr11	StringTie	exon	65540871	65540954	1000	-	.	gene_id "MSTRG.32526"; transcript_id "MSTRG.32526.7"; exon_number "8";
chr11	StringTie	exon	65541126	65541291	1000	-	.	gene_id "MSTRG.32526"; transcript_id "MSTRG.32526.7"; exon_number "9";
chr11	StringTie	exon	65541600	65541728	1000	-	.	gene_id "MSTRG.32526"; transcript_id "MSTRG.32526.7"; exon_number "10";
chr11	StringTie	exon	65543105	65543224	1000	-	.	gene_id "MSTRG.32526"; transcript_id "MSTRG.32526.7"; exon_number "11";
chr11	StringTie	exon	65543427	65543549	1000	-	.	gene_id "MSTRG.32526"; transcript_id "MSTRG.32526.7"; exon_number "12";
chr11	StringTie	exon	65546442	65546564	1000	-	.	gene_id "MSTRG.32526"; transcript_id "MSTRG.32526.7"; exon_number "13";
chr11	StringTie	exon	65546798	65546920	1000	-	.	gene_id "MSTRG.32526"; transcript_id "MSTRG.32526.7"; exon_number "14";
chr11	StringTie	exon	65547439	65547567	1000	-	.	gene_id "MSTRG.32526"; transcript_id "MSTRG.32526.7"; exon_number "15";
chr11	StringTie	exon	65547690	65547821	1000	-	.	gene_id "MSTRG.32526"; transcript_id "MSTRG.32526.7"; exon_number "16";
chr11	StringTie	exon	65547920	65548045	1000	-	.	gene_id "MSTRG.32526"; transcript_id "MSTRG.32526.7"; exon_number "17";
chr11	StringTie	exon	65548771	65551224	1000	-	.	gene_id "MSTRG.32526"; transcript_id "MSTRG.32526.7"; exon_number "18";
chr11	StringTie	exon	65551402	65551474	1000	-	.	gene_id "MSTRG.32526"; transcript_id "MSTRG.32526.7"; exon_number "19";
chr11	StringTie	exon	65551548	65551564	1000	-	.	gene_id "MSTRG.32526"; transcript_id "MSTRG.32526.7"; exon_number "20";
chr11	StringTie	exon	65551972	65552157	1000	-	.	gene_id "MSTRG.32526"; transcript_id "MSTRG.32526.7"; exon_number "21";
chr11	StringTie	exon	65552248	65552406	1000	-	.	gene_id "MSTRG.32526"; transcript_id "MSTRG.32526.7"; exon_number "22";
chr11	StringTie	exon	65552860	65552982	1000	-	.	gene_id "MSTRG.32526"; transcript_id "MSTRG.32526.7"; exon_number "23";
chr11	StringTie	exon	65553164	65553256	1000	-	.	gene_id "MSTRG.32526"; transcript_id "MSTRG.32526.7"; exon_number "24";
chr11	StringTie	exon	65553425	65553530	1000	-	.	gene_id "MSTRG.32526"; transcript_id "MSTRG.32526.7"; exon_number "25";
chr11	StringTie	exon	65553701	65553903	1000	-	.	gene_id "MSTRG.32526"; transcript_id "MSTRG.32526.7"; exon_number "26";
chr11	StringTie	exon	65554051	65554380	1000	-	.	gene_id "MSTRG.32526"; transcript_id "MSTRG.32526.7"; exon_number "27";
chr11	StringTie	exon	65557629	65557821	1000	-	.	gene_id "MSTRG.32526"; transcript_id "MSTRG.32526.7"; exon_number "28";
chr11	StringTie	transcript	65538701	65557828	1000	-	.	gene_id "MSTRG.32526"; transcript_id "MSTRG.32526.70";
chr11	StringTie	exon	65538701	65539231	1000	-	.	gene_id "MSTRG.32526"; transcript_id "MSTRG.32526.70"; exon_number "1";
chr11	StringTie	exon	65539328	65539459	1000	-	.	gene_id "MSTRG.32526"; transcript_id "MSTRG.32526.70"; exon_number "2";
chr11	StringTie	exon	65539548	65539628	1000	-	.	gene_id "MSTRG.32526"; transcript_id "MSTRG.32526.70"; exon_number "3";
chr11	StringTie	exon	65539720	65539881	1000	-	.	gene_id "MSTRG.32526"; transcript_id "MSTRG.32526.70"; exon_number "4";
chr11	StringTie	exon	65540245	65540382	1000	-	.	gene_id "MSTRG.32526"; transcript_id "MSTRG.32526.70"; exon_number "5";
chr11	StringTie	exon	65540486	65540614	1000	-	.	gene_id "MSTRG.32526"; transcript_id "MSTRG.32526.70"; exon_number "6";
chr11	StringTie	exon	65540871	65540954	1000	-	.	gene_id "MSTRG.32526"; transcript_id "MSTRG.32526.70"; exon_number "7";
chr11	StringTie	exon	65541126	65541291	1000	-	.	gene_id "MSTRG.32526"; transcript_id "MSTRG.32526.70"; exon_number "8";
chr11	StringTie	exon	65541600	65541728	1000	-	.	gene_id "MSTRG.32526"; transcript_id "MSTRG.32526.70"; exon_number "9";
chr11	StringTie	exon	65543105	65543224	1000	-	.	gene_id "MSTRG.32526"; transcript_id "MSTRG.32526.70"; exon_number "10";
chr11	StringTie	exon	65543427	65543549	1000	-	.	gene_id "MSTRG.32526"; transcript_id "MSTRG.32526.70"; exon_number "11";
chr11	StringTie	exon	65545306	65546564	1000	-	.	gene_id "MSTRG.32526"; transcript_id "MSTRG.32526.70"; exon_number "12";
chr11	StringTie	exon	65546798	65546920	1000	-	.	gene_id "MSTRG.32526"; transcript_id "MSTRG.32526.70"; exon_number "13";
chr11	StringTie	exon	65547439	65547567	1000	-	.	gene_id "MSTRG.32526"; transcript_id "MSTRG.32526.70"; exon_number "14";
chr11	StringTie	exon	65547690	65547821	1000	-	.	gene_id "MSTRG.32526"; transcript_id "MSTRG.32526.70"; exon_number "15";
chr11	StringTie	exon	65547920	65548019	1000	-	.	gene_id "MSTRG.32526"; transcript_id "MSTRG.32526.70"; exon_number "16";
chr11	StringTie	exon	65551126	65551224	1000	-	.	gene_id "MSTRG.32526"; transcript_id "MSTRG.32526.70"; exon_number "17";
chr11	StringTie	exon	65551402	65551474	1000	-	.	gene_id "MSTRG.32526"; transcript_id "MSTRG.32526.70"; exon_number "18";
chr11	StringTie	exon	65551548	65551564	1000	-	.	gene_id "MSTRG.32526"; transcript_id "MSTRG.32526.70"; exon_number "19";
chr11	StringTie	exon	65551972	65552157	1000	-	.	gene_id "MSTRG.32526"; transcript_id "MSTRG.32526.70"; exon_number "20";
chr11	StringTie	exon	65552248	65552403	1000	-	.	gene_id "MSTRG.32526"; transcript_id "MSTRG.32526.70"; exon_number "21";
chr11	StringTie	exon	65552860	65552982	1000	-	.	gene_id "MSTRG.32526"; transcript_id "MSTRG.32526.70"; exon_number "22";
chr11	StringTie	exon	65553164	65553256	1000	-	.	gene_id "MSTRG.32526"; transcript_id "MSTRG.32526.70"; exon_number "23";
chr11	StringTie	exon	65553425	65553530	1000	-	.	gene_id "MSTRG.32526"; transcript_id "MSTRG.32526.70"; exon_number "24";
chr11	StringTie	exon	65553701	65553903	1000	-	.	gene_id "MSTRG.32526"; transcript_id "MSTRG.32526.70"; exon_number "25";
chr11	StringTie	exon	65554051	65554380	1000	-	.	gene_id "MSTRG.32526"; transcript_id "MSTRG.32526.70"; exon_number "26";
chr11	StringTie	exon	65557629	65557828	1000	-	.	gene_id "MSTRG.32526"; transcript_id "MSTRG.32526.70"; exon_number "27";
chr11	StringTie	transcript	65538701	65557825	1000	-	.	gene_id "MSTRG.32526"; transcript_id "MSTRG.32526.71";
chr11	StringTie	exon	65538701	65539231	1000	-	.	gene_id "MSTRG.32526"; transcript_id "MSTRG.32526.71"; exon_number "1";
chr11	StringTie	exon	65539332	65539459	1000	-	.	gene_id "MSTRG.32526"; transcript_id "MSTRG.32526.71"; exon_number "2";
chr11	StringTie	exon	65539548	65539628	1000	-	.	gene_id "MSTRG.32526"; transcript_id "MSTRG.32526.71"; exon_number "3";
chr11	StringTie	exon	65539720	65539881	1000	-	.	gene_id "MSTRG.32526"; transcript_id "MSTRG.32526.71"; exon_number "4";
chr11	StringTie	exon	65540245	65540382	1000	-	.	gene_id "MSTRG.32526"; transcript_id "MSTRG.32526.71"; exon_number "5";
chr11	StringTie	exon	65540486	65540614	1000	-	.	gene_id "MSTRG.32526"; transcript_id "MSTRG.32526.71"; exon_number "6";
chr11	StringTie	exon	65540871	65540954	1000	-	.	gene_id "MSTRG.32526"; transcript_id "MSTRG.32526.71"; exon_number "7";
chr11	StringTie	exon	65541126	65541293	1000	-	.	gene_id "MSTRG.32526"; transcript_id "MSTRG.32526.71"; exon_number "8";
chr11	StringTie	exon	65541600	65541728	1000	-	.	gene_id "MSTRG.32526"; transcript_id "MSTRG.32526.71"; exon_number "9";
chr11	StringTie	exon	65543105	65543197	1000	-	.	gene_id "MSTRG.32526"; transcript_id "MSTRG.32526.71"; exon_number "10";
chr11	StringTie	exon	65543427	65543549	1000	-	.	gene_id "MSTRG.32526"; transcript_id "MSTRG.32526.71"; exon_number "11";
chr11	StringTie	exon	65546442	65546564	1000	-	.	gene_id "MSTRG.32526"; transcript_id "MSTRG.32526.71"; exon_number "12";
chr11	StringTie	exon	65546798	65546920	1000	-	.	gene_id "MSTRG.32526"; transcript_id "MSTRG.32526.71"; exon_number "13";
chr11	StringTie	exon	65547439	65547567	1000	-	.	gene_id "MSTRG.32526"; transcript_id "MSTRG.32526.71"; exon_number "14";
chr11	StringTie	exon	65547690	65547821	1000	-	.	gene_id "MSTRG.32526"; transcript_id "MSTRG.32526.71"; exon_number "15";
chr11	StringTie	exon	65547920	65548045	1000	-	.	gene_id "MSTRG.32526"; transcript_id "MSTRG.32526.71"; exon_number "16";
chr11	StringTie	exon	65551126	65551224	1000	-	.	gene_id "MSTRG.32526"; transcript_id "MSTRG.32526.71"; exon_number "17";
chr11	StringTie	exon	65551402	65551474	1000	-	.	gene_id "MSTRG.32526"; transcript_id "MSTRG.32526.71"; exon_number "18";
chr11	StringTie	exon	65551548	65551564	1000	-	.	gene_id "MSTRG.32526"; transcript_id "MSTRG.32526.71"; exon_number "19";
chr11	StringTie	exon	65551972	65552157	1000	-	.	gene_id "MSTRG.32526"; transcript_id "MSTRG.32526.71"; exon_number "20";
chr11	StringTie	exon	65552248	65552406	1000	-	.	gene_id "MSTRG.32526"; transcript_id "MSTRG.32526.71"; exon_number "21";
chr11	StringTie	exon	65552860	65552982	1000	-	.	gene_id "MSTRG.32526"; transcript_id "MSTRG.32526.71"; exon_number "22";
chr11	StringTie	exon	65553164	65553256	1000	-	.	gene_id "MSTRG.32526"; transcript_id "MSTRG.32526.71"; exon_number "23";
chr11	StringTie	exon	65553425	65553530	1000	-	.	gene_id "MSTRG.32526"; transcript_id "MSTRG.32526.71"; exon_number "24";
chr11	StringTie	exon	65553701	65553846	1000	-	.	gene_id "MSTRG.32526"; transcript_id "MSTRG.32526.71"; exon_number "25";
chr11	StringTie	exon	65554051	65554380	1000	-	.	gene_id "MSTRG.32526"; transcript_id "MSTRG.32526.71"; exon_number "26";
chr11	StringTie	exon	65557629	65557825	1000	-	.	gene_id "MSTRG.32526"; transcript_id "MSTRG.32526.71"; exon_number "27";
chr11	StringTie	transcript	65538701	65557824	1000	-	.	gene_id "MSTRG.32526"; transcript_id "MSTRG.32526.72";
chr11	StringTie	exon	65538701	65539231	1000	-	.	gene_id "MSTRG.32526"; transcript_id "MSTRG.32526.72"; exon_number "1";
chr11	StringTie	exon	65539328	65539459	1000	-	.	gene_id "MSTRG.32526"; transcript_id "MSTRG.32526.72"; exon_number "2";
chr11	StringTie	exon	65539548	65539628	1000	-	.	gene_id "MSTRG.32526"; transcript_id "MSTRG.32526.72"; exon_number "3";
chr11	StringTie	exon	65539720	65539881	1000	-	.	gene_id "MSTRG.32526"; transcript_id "MSTRG.32526.72"; exon_number "4";
chr11	StringTie	exon	65540245	65540382	1000	-	.	gene_id "MSTRG.32526"; transcript_id "MSTRG.32526.72"; exon_number "5";
chr11	StringTie	exon	65540486	65540631	1000	-	.	gene_id "MSTRG.32526"; transcript_id "MSTRG.32526.72"; exon_number "6";
chr11	StringTie	exon	65540871	65540954	1000	-	.	gene_id "MSTRG.32526"; transcript_id "MSTRG.32526.72"; exon_number "7";
chr11	StringTie	exon	65541126	65541291	1000	-	.	gene_id "MSTRG.32526"; transcript_id "MSTRG.32526.72"; exon_number "8";
chr11	StringTie	exon	65541600	65541728	1000	-	.	gene_id "MSTRG.32526"; transcript_id "MSTRG.32526.72"; exon_number "9";
chr11	StringTie	exon	65543105	65543224	1000	-	.	gene_id "MSTRG.32526"; transcript_id "MSTRG.32526.72"; exon_number "10";
chr11	StringTie	exon	65543427	65543549	1000	-	.	gene_id "MSTRG.32526"; transcript_id "MSTRG.32526.72"; exon_number "11";
chr11	StringTie	exon	65544064	65544099	1000	-	.	gene_id "MSTRG.32526"; transcript_id "MSTRG.32526.72"; exon_number "12";
chr11	StringTie	exon	65546442	65546564	1000	-	.	gene_id "MSTRG.32526"; transcript_id "MSTRG.32526.72"; exon_number "13";
chr11	StringTie	exon	65546798	65546920	1000	-	.	gene_id "MSTRG.32526"; transcript_id "MSTRG.32526.72"; exon_number "14";
chr11	StringTie	exon	65547439	65547567	1000	-	.	gene_id "MSTRG.32526"; transcript_id "MSTRG.32526.72"; exon_number "15";
chr11	StringTie	exon	65547690	65547821	1000	-	.	gene_id "MSTRG.32526"; transcript_id "MSTRG.32526.72"; exon_number "16";
chr11	StringTie	exon	65547920	65548019	1000	-	.	gene_id "MSTRG.32526"; transcript_id "MSTRG.32526.72"; exon_number "17";
chr11	StringTie	exon	65551126	65551224	1000	-	.	gene_id "MSTRG.32526"; transcript_id "MSTRG.32526.72"; exon_number "18";
chr11	StringTie	exon	65551402	65551474	1000	-	.	gene_id "MSTRG.32526"; transcript_id "MSTRG.32526.72"; exon_number "19";
chr11	StringTie	exon	65551548	65552157	1000	-	.	gene_id "MSTRG.32526"; transcript_id "MSTRG.32526.72"; exon_number "20";
chr11	StringTie	exon	65552248	65552403	1000	-	.	gene_id "MSTRG.32526"; transcript_id "MSTRG.32526.72"; exon_number "21";
chr11	StringTie	exon	65552860	65552982	1000	-	.	gene_id "MSTRG.32526"; transcript_id "MSTRG.32526.72"; exon_number "22";
chr11	StringTie	exon	65553164	65553256	1000	-	.	gene_id "MSTRG.32526"; transcript_id "MSTRG.32526.72"; exon_number "23";
chr11	StringTie	exon	65553425	65553530	1000	-	.	gene_id "MSTRG.32526"; transcript_id "MSTRG.32526.72"; exon_number "24";
chr11	StringTie	exon	65553701	65553903	1000	-	.	gene_id "MSTRG.32526"; transcript_id "MSTRG.32526.72"; exon_number "25";
chr11	StringTie	exon	65554051	65554380	1000	-	.	gene_id "MSTRG.32526"; transcript_id "MSTRG.32526.72"; exon_number "26";
chr11	StringTie	exon	65557629	65557824	1000	-	.	gene_id "MSTRG.32526"; transcript_id "MSTRG.32526.72"; exon_number "27";
chr11	StringTie	transcript	65538701	65557817	1000	-	.	gene_id "MSTRG.32526"; transcript_id "MSTRG.32526.73";
chr11	StringTie	exon	65538701	65539231	1000	-	.	gene_id "MSTRG.32526"; transcript_id "MSTRG.32526.73"; exon_number "1";
chr11	StringTie	exon	65539328	65539459	1000	-	.	gene_id "MSTRG.32526"; transcript_id "MSTRG.32526.73"; exon_number "2";
chr11	StringTie	exon	65539548	65539628	1000	-	.	gene_id "MSTRG.32526"; transcript_id "MSTRG.32526.73"; exon_number "3";
chr11	StringTie	exon	65539720	65539881	1000	-	.	gene_id "MSTRG.32526"; transcript_id "MSTRG.32526.73"; exon_number "4";
chr11	StringTie	exon	65540245	65540382	1000	-	.	gene_id "MSTRG.32526"; transcript_id "MSTRG.32526.73"; exon_number "5";
chr11	StringTie	exon	65540486	65540614	1000	-	.	gene_id "MSTRG.32526"; transcript_id "MSTRG.32526.73"; exon_number "6";
chr11	StringTie	exon	65540871	65540954	1000	-	.	gene_id "MSTRG.32526"; transcript_id "MSTRG.32526.73"; exon_number "7";
chr11	StringTie	exon	65541126	65541291	1000	-	.	gene_id "MSTRG.32526"; transcript_id "MSTRG.32526.73"; exon_number "8";
chr11	StringTie	exon	65541600	65541728	1000	-	.	gene_id "MSTRG.32526"; transcript_id "MSTRG.32526.73"; exon_number "9";
chr11	StringTie	exon	65543105	65543197	1000	-	.	gene_id "MSTRG.32526"; transcript_id "MSTRG.32526.73"; exon_number "10";
chr11	StringTie	exon	65543427	65543549	1000	-	.	gene_id "MSTRG.32526"; transcript_id "MSTRG.32526.73"; exon_number "11";
chr11	StringTie	exon	65545516	65546564	1000	-	.	gene_id "MSTRG.32526"; transcript_id "MSTRG.32526.73"; exon_number "12";
chr11	StringTie	exon	65546798	65546920	1000	-	.	gene_id "MSTRG.32526"; transcript_id "MSTRG.32526.73"; exon_number "13";
chr11	StringTie	exon	65547439	65547567	1000	-	.	gene_id "MSTRG.32526"; transcript_id "MSTRG.32526.73"; exon_number "14";
chr11	StringTie	exon	65547690	65547821	1000	-	.	gene_id "MSTRG.32526"; transcript_id "MSTRG.32526.73"; exon_number "15";
chr11	StringTie	exon	65547920	65548045	1000	-	.	gene_id "MSTRG.32526"; transcript_id "MSTRG.32526.73"; exon_number "16";
chr11	StringTie	exon	65551126	65551224	1000	-	.	gene_id "MSTRG.32526"; transcript_id "MSTRG.32526.73"; exon_number "17";
chr11	StringTie	exon	65551402	65551474	1000	-	.	gene_id "MSTRG.32526"; transcript_id "MSTRG.32526.73"; exon_number "18";
chr11	StringTie	exon	65551548	65551564	1000	-	.	gene_id "MSTRG.32526"; transcript_id "MSTRG.32526.73"; exon_number "19";
chr11	StringTie	exon	65551972	65552157	1000	-	.	gene_id "MSTRG.32526"; transcript_id "MSTRG.32526.73"; exon_number "20";
chr11	StringTie	exon	65552248	65552403	1000	-	.	gene_id "MSTRG.32526"; transcript_id "MSTRG.32526.73"; exon_number "21";
chr11	StringTie	exon	65552860	65552982	1000	-	.	gene_id "MSTRG.32526"; transcript_id "MSTRG.32526.73"; exon_number "22";
chr11	StringTie	exon	65553164	65553256	1000	-	.	gene_id "MSTRG.32526"; transcript_id "MSTRG.32526.73"; exon_number "23";
chr11	StringTie	exon	65553425	65553530	1000	-	.	gene_id "MSTRG.32526"; transcript_id "MSTRG.32526.73"; exon_number "24";
chr11	StringTie	exon	65553701	65553930	1000	-	.	gene_id "MSTRG.32526"; transcript_id "MSTRG.32526.73"; exon_number "25";
chr11	StringTie	exon	65554051	65554380	1000	-	.	gene_id "MSTRG.32526"; transcript_id "MSTRG.32526.73"; exon_number "26";
chr11	StringTie	exon	65557629	65557817	1000	-	.	gene_id "MSTRG.32526"; transcript_id "MSTRG.32526.73"; exon_number "27";
chr11	StringTie	transcript	65538701	65557868	1000	-	.	gene_id "MSTRG.32526"; transcript_id "MSTRG.32526.74";
chr11	StringTie	exon	65538701	65539231	1000	-	.	gene_id "MSTRG.32526"; transcript_id "MSTRG.32526.74"; exon_number "1";
chr11	StringTie	exon	65539328	65539459	1000	-	.	gene_id "MSTRG.32526"; transcript_id "MSTRG.32526.74"; exon_number "2";
chr11	StringTie	exon	65539548	65539628	1000	-	.	gene_id "MSTRG.32526"; transcript_id "MSTRG.32526.74"; exon_number "3";
chr11	StringTie	exon	65539720	65539881	1000	-	.	gene_id "MSTRG.32526"; transcript_id "MSTRG.32526.74"; exon_number "4";
chr11	StringTie	exon	65540245	65540382	1000	-	.	gene_id "MSTRG.32526"; transcript_id "MSTRG.32526.74"; exon_number "5";
chr11	StringTie	exon	65540486	65540614	1000	-	.	gene_id "MSTRG.32526"; transcript_id "MSTRG.32526.74"; exon_number "6";
chr11	StringTie	exon	65540871	65540954	1000	-	.	gene_id "MSTRG.32526"; transcript_id "MSTRG.32526.74"; exon_number "7";
chr11	StringTie	exon	65541126	65541291	1000	-	.	gene_id "MSTRG.32526"; transcript_id "MSTRG.32526.74"; exon_number "8";
chr11	StringTie	exon	65541600	65541728	1000	-	.	gene_id "MSTRG.32526"; transcript_id "MSTRG.32526.74"; exon_number "9";
chr11	StringTie	exon	65543105	65543224	1000	-	.	gene_id "MSTRG.32526"; transcript_id "MSTRG.32526.74"; exon_number "10";
chr11	StringTie	exon	65543427	65543549	1000	-	.	gene_id "MSTRG.32526"; transcript_id "MSTRG.32526.74"; exon_number "11";
chr11	StringTie	exon	65546442	65546564	1000	-	.	gene_id "MSTRG.32526"; transcript_id "MSTRG.32526.74"; exon_number "12";
chr11	StringTie	exon	65546798	65546920	1000	-	.	gene_id "MSTRG.32526"; transcript_id "MSTRG.32526.74"; exon_number "13";
chr11	StringTie	exon	65547439	65547567	1000	-	.	gene_id "MSTRG.32526"; transcript_id "MSTRG.32526.74"; exon_number "14";
chr11	StringTie	exon	65547690	65547821	1000	-	.	gene_id "MSTRG.32526"; transcript_id "MSTRG.32526.74"; exon_number "15";
chr11	StringTie	exon	65547920	65548045	1000	-	.	gene_id "MSTRG.32526"; transcript_id "MSTRG.32526.74"; exon_number "16";
chr11	StringTie	exon	65551126	65551224	1000	-	.	gene_id "MSTRG.32526"; transcript_id "MSTRG.32526.74"; exon_number "17";
chr11	StringTie	exon	65551402	65551474	1000	-	.	gene_id "MSTRG.32526"; transcript_id "MSTRG.32526.74"; exon_number "18";
chr11	StringTie	exon	65551548	65551564	1000	-	.	gene_id "MSTRG.32526"; transcript_id "MSTRG.32526.74"; exon_number "19";
chr11	StringTie	exon	65551972	65552157	1000	-	.	gene_id "MSTRG.32526"; transcript_id "MSTRG.32526.74"; exon_number "20";
chr11	StringTie	exon	65552248	65552403	1000	-	.	gene_id "MSTRG.32526"; transcript_id "MSTRG.32526.74"; exon_number "21";
chr11	StringTie	exon	65552860	65552982	1000	-	.	gene_id "MSTRG.32526"; transcript_id "MSTRG.32526.74"; exon_number "22";
chr11	StringTie	exon	65553164	65553256	1000	-	.	gene_id "MSTRG.32526"; transcript_id "MSTRG.32526.74"; exon_number "23";
chr11	StringTie	exon	65553425	65553530	1000	-	.	gene_id "MSTRG.32526"; transcript_id "MSTRG.32526.74"; exon_number "24";
chr11	StringTie	exon	65553701	65553898	1000	-	.	gene_id "MSTRG.32526"; transcript_id "MSTRG.32526.74"; exon_number "25";
chr11	StringTie	exon	65554051	65554380	1000	-	.	gene_id "MSTRG.32526"; transcript_id "MSTRG.32526.74"; exon_number "26";
chr11	StringTie	exon	65557629	65557868	1000	-	.	gene_id "MSTRG.32526"; transcript_id "MSTRG.32526.74"; exon_number "27";
chr11	StringTie	transcript	65538701	65557831	1000	-	.	gene_id "MSTRG.32526"; transcript_id "MSTRG.32526.75";
chr11	StringTie	exon	65538701	65539231	1000	-	.	gene_id "MSTRG.32526"; transcript_id "MSTRG.32526.75"; exon_number "1";
chr11	StringTie	exon	65539328	65539459	1000	-	.	gene_id "MSTRG.32526"; transcript_id "MSTRG.32526.75"; exon_number "2";
chr11	StringTie	exon	65539548	65539628	1000	-	.	gene_id "MSTRG.32526"; transcript_id "MSTRG.32526.75"; exon_number "3";
chr11	StringTie	exon	65539720	65539881	1000	-	.	gene_id "MSTRG.32526"; transcript_id "MSTRG.32526.75"; exon_number "4";
chr11	StringTie	exon	65540013	65540153	1000	-	.	gene_id "MSTRG.32526"; transcript_id "MSTRG.32526.75"; exon_number "5";
chr11	StringTie	exon	65540245	65540382	1000	-	.	gene_id "MSTRG.32526"; transcript_id "MSTRG.32526.75"; exon_number "6";
chr11	StringTie	exon	65540486	65540614	1000	-	.	gene_id "MSTRG.32526"; transcript_id "MSTRG.32526.75"; exon_number "7";
chr11	StringTie	exon	65540871	65540954	1000	-	.	gene_id "MSTRG.32526"; transcript_id "MSTRG.32526.75"; exon_number "8";
chr11	StringTie	exon	65541126	65541293	1000	-	.	gene_id "MSTRG.32526"; transcript_id "MSTRG.32526.75"; exon_number "9";
chr11	StringTie	exon	65541600	65541728	1000	-	.	gene_id "MSTRG.32526"; transcript_id "MSTRG.32526.75"; exon_number "10";
chr11	StringTie	exon	65543105	65543224	1000	-	.	gene_id "MSTRG.32526"; transcript_id "MSTRG.32526.75"; exon_number "11";
chr11	StringTie	exon	65543427	65543549	1000	-	.	gene_id "MSTRG.32526"; transcript_id "MSTRG.32526.75"; exon_number "12";
chr11	StringTie	exon	65546442	65546564	1000	-	.	gene_id "MSTRG.32526"; transcript_id "MSTRG.32526.75"; exon_number "13";
chr11	StringTie	exon	65546798	65546920	1000	-	.	gene_id "MSTRG.32526"; transcript_id "MSTRG.32526.75"; exon_number "14";
chr11	StringTie	exon	65547439	65547567	1000	-	.	gene_id "MSTRG.32526"; transcript_id "MSTRG.32526.75"; exon_number "15";
chr11	StringTie	exon	65547690	65547821	1000	-	.	gene_id "MSTRG.32526"; transcript_id "MSTRG.32526.75"; exon_number "16";
chr11	StringTie	exon	65547920	65548045	1000	-	.	gene_id "MSTRG.32526"; transcript_id "MSTRG.32526.75"; exon_number "17";
chr11	StringTie	exon	65551126	65551224	1000	-	.	gene_id "MSTRG.32526"; transcript_id "MSTRG.32526.75"; exon_number "18";
chr11	StringTie	exon	65551402	65551474	1000	-	.	gene_id "MSTRG.32526"; transcript_id "MSTRG.32526.75"; exon_number "19";
chr11	StringTie	exon	65551972	65552157	1000	-	.	gene_id "MSTRG.32526"; transcript_id "MSTRG.32526.75"; exon_number "20";
chr11	StringTie	exon	65552248	65552403	1000	-	.	gene_id "MSTRG.32526"; transcript_id "MSTRG.32526.75"; exon_number "21";
chr11	StringTie	exon	65552860	65552982	1000	-	.	gene_id "MSTRG.32526"; transcript_id "MSTRG.32526.75"; exon_number "22";
chr11	StringTie	exon	65553164	65553256	1000	-	.	gene_id "MSTRG.32526"; transcript_id "MSTRG.32526.75"; exon_number "23";
chr11	StringTie	exon	65553425	65553530	1000	-	.	gene_id "MSTRG.32526"; transcript_id "MSTRG.32526.75"; exon_number "24";
chr11	StringTie	exon	65553701	65553898	1000	-	.	gene_id "MSTRG.32526"; transcript_id "MSTRG.32526.75"; exon_number "25";
chr11	StringTie	exon	65554051	65554380	1000	-	.	gene_id "MSTRG.32526"; transcript_id "MSTRG.32526.75"; exon_number "26";
chr11	StringTie	exon	65557629	65557831	1000	-	.	gene_id "MSTRG.32526"; transcript_id "MSTRG.32526.75"; exon_number "27";
chr11	StringTie	transcript	65538701	65557830	1000	-	.	gene_id "MSTRG.32526"; transcript_id "MSTRG.32526.76";
chr11	StringTie	exon	65538701	65539231	1000	-	.	gene_id "MSTRG.32526"; transcript_id "MSTRG.32526.76"; exon_number "1";
chr11	StringTie	exon	65539332	65539459	1000	-	.	gene_id "MSTRG.32526"; transcript_id "MSTRG.32526.76"; exon_number "2";
chr11	StringTie	exon	65539548	65539628	1000	-	.	gene_id "MSTRG.32526"; transcript_id "MSTRG.32526.76"; exon_number "3";
chr11	StringTie	exon	65539720	65539881	1000	-	.	gene_id "MSTRG.32526"; transcript_id "MSTRG.32526.76"; exon_number "4";
chr11	StringTie	exon	65540245	65540382	1000	-	.	gene_id "MSTRG.32526"; transcript_id "MSTRG.32526.76"; exon_number "5";
chr11	StringTie	exon	65540486	65540614	1000	-	.	gene_id "MSTRG.32526"; transcript_id "MSTRG.32526.76"; exon_number "6";
chr11	StringTie	exon	65540871	65540954	1000	-	.	gene_id "MSTRG.32526"; transcript_id "MSTRG.32526.76"; exon_number "7";
chr11	StringTie	exon	65541126	65541291	1000	-	.	gene_id "MSTRG.32526"; transcript_id "MSTRG.32526.76"; exon_number "8";
chr11	StringTie	exon	65541600	65541728	1000	-	.	gene_id "MSTRG.32526"; transcript_id "MSTRG.32526.76"; exon_number "9";
chr11	StringTie	exon	65543105	65543224	1000	-	.	gene_id "MSTRG.32526"; transcript_id "MSTRG.32526.76"; exon_number "10";
chr11	StringTie	exon	65543427	65543549	1000	-	.	gene_id "MSTRG.32526"; transcript_id "MSTRG.32526.76"; exon_number "11";
chr11	StringTie	exon	65546442	65546564	1000	-	.	gene_id "MSTRG.32526"; transcript_id "MSTRG.32526.76"; exon_number "12";
chr11	StringTie	exon	65546798	65546920	1000	-	.	gene_id "MSTRG.32526"; transcript_id "MSTRG.32526.76"; exon_number "13";
chr11	StringTie	exon	65547439	65547567	1000	-	.	gene_id "MSTRG.32526"; transcript_id "MSTRG.32526.76"; exon_number "14";
chr11	StringTie	exon	65547690	65547821	1000	-	.	gene_id "MSTRG.32526"; transcript_id "MSTRG.32526.76"; exon_number "15";
chr11	StringTie	exon	65547920	65548043	1000	-	.	gene_id "MSTRG.32526"; transcript_id "MSTRG.32526.76"; exon_number "16";
chr11	StringTie	exon	65551126	65551224	1000	-	.	gene_id "MSTRG.32526"; transcript_id "MSTRG.32526.76"; exon_number "17";
chr11	StringTie	exon	65551402	65551474	1000	-	.	gene_id "MSTRG.32526"; transcript_id "MSTRG.32526.76"; exon_number "18";
chr11	StringTie	exon	65551548	65551564	1000	-	.	gene_id "MSTRG.32526"; transcript_id "MSTRG.32526.76"; exon_number "19";
chr11	StringTie	exon	65551972	65552157	1000	-	.	gene_id "MSTRG.32526"; transcript_id "MSTRG.32526.76"; exon_number "20";
chr11	StringTie	exon	65552248	65552403	1000	-	.	gene_id "MSTRG.32526"; transcript_id "MSTRG.32526.76"; exon_number "21";
chr11	StringTie	exon	65552860	65552982	1000	-	.	gene_id "MSTRG.32526"; transcript_id "MSTRG.32526.76"; exon_number "22";
chr11	StringTie	exon	65553164	65553256	1000	-	.	gene_id "MSTRG.32526"; transcript_id "MSTRG.32526.76"; exon_number "23";
chr11	StringTie	exon	65553425	65553530	1000	-	.	gene_id "MSTRG.32526"; transcript_id "MSTRG.32526.76"; exon_number "24";
chr11	StringTie	exon	65553701	65553903	1000	-	.	gene_id "MSTRG.32526"; transcript_id "MSTRG.32526.76"; exon_number "25";
chr11	StringTie	exon	65554051	65554380	1000	-	.	gene_id "MSTRG.32526"; transcript_id "MSTRG.32526.76"; exon_number "26";
chr11	StringTie	exon	65557629	65557830	1000	-	.	gene_id "MSTRG.32526"; transcript_id "MSTRG.32526.76"; exon_number "27";
chr11	StringTie	transcript	65538701	65557879	1000	-	.	gene_id "MSTRG.32526"; transcript_id "MSTRG.32526.77";
chr11	StringTie	exon	65538701	65539231	1000	-	.	gene_id "MSTRG.32526"; transcript_id "MSTRG.32526.77"; exon_number "1";
chr11	StringTie	exon	65539328	65539459	1000	-	.	gene_id "MSTRG.32526"; transcript_id "MSTRG.32526.77"; exon_number "2";
chr11	StringTie	exon	65539548	65539628	1000	-	.	gene_id "MSTRG.32526"; transcript_id "MSTRG.32526.77"; exon_number "3";
chr11	StringTie	exon	65539720	65539881	1000	-	.	gene_id "MSTRG.32526"; transcript_id "MSTRG.32526.77"; exon_number "4";
chr11	StringTie	exon	65540245	65540382	1000	-	.	gene_id "MSTRG.32526"; transcript_id "MSTRG.32526.77"; exon_number "5";
chr11	StringTie	exon	65540486	65540614	1000	-	.	gene_id "MSTRG.32526"; transcript_id "MSTRG.32526.77"; exon_number "6";
chr11	StringTie	exon	65540871	65540954	1000	-	.	gene_id "MSTRG.32526"; transcript_id "MSTRG.32526.77"; exon_number "7";
chr11	StringTie	exon	65541126	65541291	1000	-	.	gene_id "MSTRG.32526"; transcript_id "MSTRG.32526.77"; exon_number "8";
chr11	StringTie	exon	65541600	65541728	1000	-	.	gene_id "MSTRG.32526"; transcript_id "MSTRG.32526.77"; exon_number "9";
chr11	StringTie	exon	65543105	65543197	1000	-	.	gene_id "MSTRG.32526"; transcript_id "MSTRG.32526.77"; exon_number "10";
chr11	StringTie	exon	65543427	65543549	1000	-	.	gene_id "MSTRG.32526"; transcript_id "MSTRG.32526.77"; exon_number "11";
chr11	StringTie	exon	65544064	65546564	1000	-	.	gene_id "MSTRG.32526"; transcript_id "MSTRG.32526.77"; exon_number "12";
chr11	StringTie	exon	65546798	65546920	1000	-	.	gene_id "MSTRG.32526"; transcript_id "MSTRG.32526.77"; exon_number "13";
chr11	StringTie	exon	65547439	65547567	1000	-	.	gene_id "MSTRG.32526"; transcript_id "MSTRG.32526.77"; exon_number "14";
chr11	StringTie	exon	65547690	65547821	1000	-	.	gene_id "MSTRG.32526"; transcript_id "MSTRG.32526.77"; exon_number "15";
chr11	StringTie	exon	65547920	65548045	1000	-	.	gene_id "MSTRG.32526"; transcript_id "MSTRG.32526.77"; exon_number "16";
chr11	StringTie	exon	65551126	65551224	1000	-	.	gene_id "MSTRG.32526"; transcript_id "MSTRG.32526.77"; exon_number "17";
chr11	StringTie	exon	65551402	65551474	1000	-	.	gene_id "MSTRG.32526"; transcript_id "MSTRG.32526.77"; exon_number "18";
chr11	StringTie	exon	65551548	65551564	1000	-	.	gene_id "MSTRG.32526"; transcript_id "MSTRG.32526.77"; exon_number "19";
chr11	StringTie	exon	65551972	65552157	1000	-	.	gene_id "MSTRG.32526"; transcript_id "MSTRG.32526.77"; exon_number "20";
chr11	StringTie	exon	65552248	65552403	1000	-	.	gene_id "MSTRG.32526"; transcript_id "MSTRG.32526.77"; exon_number "21";
chr11	StringTie	exon	65552860	65552982	1000	-	.	gene_id "MSTRG.32526"; transcript_id "MSTRG.32526.77"; exon_number "22";
chr11	StringTie	exon	65553164	65553256	1000	-	.	gene_id "MSTRG.32526"; transcript_id "MSTRG.32526.77"; exon_number "23";
chr11	StringTie	exon	65553425	65553530	1000	-	.	gene_id "MSTRG.32526"; transcript_id "MSTRG.32526.77"; exon_number "24";
chr11	StringTie	exon	65553701	65553903	1000	-	.	gene_id "MSTRG.32526"; transcript_id "MSTRG.32526.77"; exon_number "25";
chr11	StringTie	exon	65554051	65554380	1000	-	.	gene_id "MSTRG.32526"; transcript_id "MSTRG.32526.77"; exon_number "26";
chr11	StringTie	exon	65557629	65557879	1000	-	.	gene_id "MSTRG.32526"; transcript_id "MSTRG.32526.77"; exon_number "27";
chr11	StringTie	transcript	65538701	65557823	1000	-	.	gene_id "MSTRG.32526"; transcript_id "MSTRG.32526.78";
chr11	StringTie	exon	65538701	65539231	1000	-	.	gene_id "MSTRG.32526"; transcript_id "MSTRG.32526.78"; exon_number "1";
chr11	StringTie	exon	65539328	65539459	1000	-	.	gene_id "MSTRG.32526"; transcript_id "MSTRG.32526.78"; exon_number "2";
chr11	StringTie	exon	65539548	65539628	1000	-	.	gene_id "MSTRG.32526"; transcript_id "MSTRG.32526.78"; exon_number "3";
chr11	StringTie	exon	65539720	65539881	1000	-	.	gene_id "MSTRG.32526"; transcript_id "MSTRG.32526.78"; exon_number "4";
chr11	StringTie	exon	65540245	65540382	1000	-	.	gene_id "MSTRG.32526"; transcript_id "MSTRG.32526.78"; exon_number "5";
chr11	StringTie	exon	65540486	65540614	1000	-	.	gene_id "MSTRG.32526"; transcript_id "MSTRG.32526.78"; exon_number "6";
chr11	StringTie	exon	65540871	65540954	1000	-	.	gene_id "MSTRG.32526"; transcript_id "MSTRG.32526.78"; exon_number "7";
chr11	StringTie	exon	65541126	65541291	1000	-	.	gene_id "MSTRG.32526"; transcript_id "MSTRG.32526.78"; exon_number "8";
chr11	StringTie	exon	65541600	65541728	1000	-	.	gene_id "MSTRG.32526"; transcript_id "MSTRG.32526.78"; exon_number "9";
chr11	StringTie	exon	65543105	65543224	1000	-	.	gene_id "MSTRG.32526"; transcript_id "MSTRG.32526.78"; exon_number "10";
chr11	StringTie	exon	65543427	65543549	1000	-	.	gene_id "MSTRG.32526"; transcript_id "MSTRG.32526.78"; exon_number "11";
chr11	StringTie	exon	65546442	65546564	1000	-	.	gene_id "MSTRG.32526"; transcript_id "MSTRG.32526.78"; exon_number "12";
chr11	StringTie	exon	65546798	65546920	1000	-	.	gene_id "MSTRG.32526"; transcript_id "MSTRG.32526.78"; exon_number "13";
chr11	StringTie	exon	65547439	65547567	1000	-	.	gene_id "MSTRG.32526"; transcript_id "MSTRG.32526.78"; exon_number "14";
chr11	StringTie	exon	65547690	65547821	1000	-	.	gene_id "MSTRG.32526"; transcript_id "MSTRG.32526.78"; exon_number "15";
chr11	StringTie	exon	65547920	65548043	1000	-	.	gene_id "MSTRG.32526"; transcript_id "MSTRG.32526.78"; exon_number "16";
chr11	StringTie	exon	65551126	65551224	1000	-	.	gene_id "MSTRG.32526"; transcript_id "MSTRG.32526.78"; exon_number "17";
chr11	StringTie	exon	65551402	65551474	1000	-	.	gene_id "MSTRG.32526"; transcript_id "MSTRG.32526.78"; exon_number "18";
chr11	StringTie	exon	65551548	65551564	1000	-	.	gene_id "MSTRG.32526"; transcript_id "MSTRG.32526.78"; exon_number "19";
chr11	StringTie	exon	65551972	65552157	1000	-	.	gene_id "MSTRG.32526"; transcript_id "MSTRG.32526.78"; exon_number "20";
chr11	StringTie	exon	65552248	65552403	1000	-	.	gene_id "MSTRG.32526"; transcript_id "MSTRG.32526.78"; exon_number "21";
chr11	StringTie	exon	65552860	65552982	1000	-	.	gene_id "MSTRG.32526"; transcript_id "MSTRG.32526.78"; exon_number "22";
chr11	StringTie	exon	65553164	65553256	1000	-	.	gene_id "MSTRG.32526"; transcript_id "MSTRG.32526.78"; exon_number "23";
chr11	StringTie	exon	65553425	65553530	1000	-	.	gene_id "MSTRG.32526"; transcript_id "MSTRG.32526.78"; exon_number "24";
chr11	StringTie	exon	65553701	65553903	1000	-	.	gene_id "MSTRG.32526"; transcript_id "MSTRG.32526.78"; exon_number "25";
chr11	StringTie	exon	65554051	65554380	1000	-	.	gene_id "MSTRG.32526"; transcript_id "MSTRG.32526.78"; exon_number "26";
chr11	StringTie	exon	65557633	65557823	1000	-	.	gene_id "MSTRG.32526"; transcript_id "MSTRG.32526.78"; exon_number "27";
chr11	StringTie	transcript	65538701	65557834	1000	-	.	gene_id "MSTRG.32526"; transcript_id "MSTRG.32526.79";
chr11	StringTie	exon	65538701	65539231	1000	-	.	gene_id "MSTRG.32526"; transcript_id "MSTRG.32526.79"; exon_number "1";
chr11	StringTie	exon	65539328	65539459	1000	-	.	gene_id "MSTRG.32526"; transcript_id "MSTRG.32526.79"; exon_number "2";
chr11	StringTie	exon	65539548	65539628	1000	-	.	gene_id "MSTRG.32526"; transcript_id "MSTRG.32526.79"; exon_number "3";
chr11	StringTie	exon	65539720	65539881	1000	-	.	gene_id "MSTRG.32526"; transcript_id "MSTRG.32526.79"; exon_number "4";
chr11	StringTie	exon	65540245	65540382	1000	-	.	gene_id "MSTRG.32526"; transcript_id "MSTRG.32526.79"; exon_number "5";
chr11	StringTie	exon	65540486	65540614	1000	-	.	gene_id "MSTRG.32526"; transcript_id "MSTRG.32526.79"; exon_number "6";
chr11	StringTie	exon	65540871	65540954	1000	-	.	gene_id "MSTRG.32526"; transcript_id "MSTRG.32526.79"; exon_number "7";
chr11	StringTie	exon	65541126	65541291	1000	-	.	gene_id "MSTRG.32526"; transcript_id "MSTRG.32526.79"; exon_number "8";
chr11	StringTie	exon	65541600	65541728	1000	-	.	gene_id "MSTRG.32526"; transcript_id "MSTRG.32526.79"; exon_number "9";
chr11	StringTie	exon	65543105	65543224	1000	-	.	gene_id "MSTRG.32526"; transcript_id "MSTRG.32526.79"; exon_number "10";
chr11	StringTie	exon	65543427	65543549	1000	-	.	gene_id "MSTRG.32526"; transcript_id "MSTRG.32526.79"; exon_number "11";
chr11	StringTie	exon	65544064	65546564	1000	-	.	gene_id "MSTRG.32526"; transcript_id "MSTRG.32526.79"; exon_number "12";
chr11	StringTie	exon	65546798	65546920	1000	-	.	gene_id "MSTRG.32526"; transcript_id "MSTRG.32526.79"; exon_number "13";
chr11	StringTie	exon	65547439	65547567	1000	-	.	gene_id "MSTRG.32526"; transcript_id "MSTRG.32526.79"; exon_number "14";
chr11	StringTie	exon	65547690	65547821	1000	-	.	gene_id "MSTRG.32526"; transcript_id "MSTRG.32526.79"; exon_number "15";
chr11	StringTie	exon	65547920	65548043	1000	-	.	gene_id "MSTRG.32526"; transcript_id "MSTRG.32526.79"; exon_number "16";
chr11	StringTie	exon	65551126	65551224	1000	-	.	gene_id "MSTRG.32526"; transcript_id "MSTRG.32526.79"; exon_number "17";
chr11	StringTie	exon	65551402	65551474	1000	-	.	gene_id "MSTRG.32526"; transcript_id "MSTRG.32526.79"; exon_number "18";
chr11	StringTie	exon	65551548	65551564	1000	-	.	gene_id "MSTRG.32526"; transcript_id "MSTRG.32526.79"; exon_number "19";
chr11	StringTie	exon	65551972	65552157	1000	-	.	gene_id "MSTRG.32526"; transcript_id "MSTRG.32526.79"; exon_number "20";
chr11	StringTie	exon	65552248	65552403	1000	-	.	gene_id "MSTRG.32526"; transcript_id "MSTRG.32526.79"; exon_number "21";
chr11	StringTie	exon	65552860	65552982	1000	-	.	gene_id "MSTRG.32526"; transcript_id "MSTRG.32526.79"; exon_number "22";
chr11	StringTie	exon	65553164	65553256	1000	-	.	gene_id "MSTRG.32526"; transcript_id "MSTRG.32526.79"; exon_number "23";
chr11	StringTie	exon	65553425	65553530	1000	-	.	gene_id "MSTRG.32526"; transcript_id "MSTRG.32526.79"; exon_number "24";
chr11	StringTie	exon	65553701	65553903	1000	-	.	gene_id "MSTRG.32526"; transcript_id "MSTRG.32526.79"; exon_number "25";
chr11	StringTie	exon	65554051	65554380	1000	-	.	gene_id "MSTRG.32526"; transcript_id "MSTRG.32526.79"; exon_number "26";
chr11	StringTie	exon	65557629	65557834	1000	-	.	gene_id "MSTRG.32526"; transcript_id "MSTRG.32526.79"; exon_number "27";
chr11	StringTie	transcript	65538649	65571809	1000	-	.	gene_id "MSTRG.32526"; transcript_id "MSTRG.32526.8";
chr11	StringTie	exon	65538649	65539231	1000	-	.	gene_id "MSTRG.32526"; transcript_id "MSTRG.32526.8"; exon_number "1";
chr11	StringTie	exon	65539328	65539459	1000	-	.	gene_id "MSTRG.32526"; transcript_id "MSTRG.32526.8"; exon_number "2";
chr11	StringTie	exon	65539548	65539628	1000	-	.	gene_id "MSTRG.32526"; transcript_id "MSTRG.32526.8"; exon_number "3";
chr11	StringTie	exon	65539720	65539881	1000	-	.	gene_id "MSTRG.32526"; transcript_id "MSTRG.32526.8"; exon_number "4";
chr11	StringTie	exon	65540013	65540153	1000	-	.	gene_id "MSTRG.32526"; transcript_id "MSTRG.32526.8"; exon_number "5";
chr11	StringTie	exon	65540245	65540382	1000	-	.	gene_id "MSTRG.32526"; transcript_id "MSTRG.32526.8"; exon_number "6";
chr11	StringTie	exon	65540486	65540614	1000	-	.	gene_id "MSTRG.32526"; transcript_id "MSTRG.32526.8"; exon_number "7";
chr11	StringTie	exon	65540871	65540954	1000	-	.	gene_id "MSTRG.32526"; transcript_id "MSTRG.32526.8"; exon_number "8";
chr11	StringTie	exon	65541126	65541293	1000	-	.	gene_id "MSTRG.32526"; transcript_id "MSTRG.32526.8"; exon_number "9";
chr11	StringTie	exon	65541600	65541728	1000	-	.	gene_id "MSTRG.32526"; transcript_id "MSTRG.32526.8"; exon_number "10";
chr11	StringTie	exon	65543105	65543224	1000	-	.	gene_id "MSTRG.32526"; transcript_id "MSTRG.32526.8"; exon_number "11";
chr11	StringTie	exon	65543427	65543549	1000	-	.	gene_id "MSTRG.32526"; transcript_id "MSTRG.32526.8"; exon_number "12";
chr11	StringTie	exon	65546442	65546564	1000	-	.	gene_id "MSTRG.32526"; transcript_id "MSTRG.32526.8"; exon_number "13";
chr11	StringTie	exon	65546798	65546920	1000	-	.	gene_id "MSTRG.32526"; transcript_id "MSTRG.32526.8"; exon_number "14";
chr11	StringTie	exon	65547439	65547567	1000	-	.	gene_id "MSTRG.32526"; transcript_id "MSTRG.32526.8"; exon_number "15";
chr11	StringTie	exon	65547690	65547821	1000	-	.	gene_id "MSTRG.32526"; transcript_id "MSTRG.32526.8"; exon_number "16";
chr11	StringTie	exon	65547920	65548045	1000	-	.	gene_id "MSTRG.32526"; transcript_id "MSTRG.32526.8"; exon_number "17";
chr11	StringTie	exon	65551126	65551224	1000	-	.	gene_id "MSTRG.32526"; transcript_id "MSTRG.32526.8"; exon_number "18";
chr11	StringTie	exon	65551402	65551474	1000	-	.	gene_id "MSTRG.32526"; transcript_id "MSTRG.32526.8"; exon_number "19";
chr11	StringTie	exon	65551548	65551564	1000	-	.	gene_id "MSTRG.32526"; transcript_id "MSTRG.32526.8"; exon_number "20";
chr11	StringTie	exon	65551972	65552157	1000	-	.	gene_id "MSTRG.32526"; transcript_id "MSTRG.32526.8"; exon_number "21";
chr11	StringTie	exon	65552248	65552406	1000	-	.	gene_id "MSTRG.32526"; transcript_id "MSTRG.32526.8"; exon_number "22";
chr11	StringTie	exon	65552860	65552982	1000	-	.	gene_id "MSTRG.32526"; transcript_id "MSTRG.32526.8"; exon_number "23";
chr11	StringTie	exon	65553164	65553256	1000	-	.	gene_id "MSTRG.32526"; transcript_id "MSTRG.32526.8"; exon_number "24";
chr11	StringTie	exon	65553425	65553530	1000	-	.	gene_id "MSTRG.32526"; transcript_id "MSTRG.32526.8"; exon_number "25";
chr11	StringTie	exon	65553701	65553903	1000	-	.	gene_id "MSTRG.32526"; transcript_id "MSTRG.32526.8"; exon_number "26";
chr11	StringTie	exon	65554051	65554380	1000	-	.	gene_id "MSTRG.32526"; transcript_id "MSTRG.32526.8"; exon_number "27";
chr11	StringTie	exon	65557629	65558657	1000	-	.	gene_id "MSTRG.32526"; transcript_id "MSTRG.32526.8"; exon_number "28";
chr11	StringTie	exon	65559346	65559448	1000	-	.	gene_id "MSTRG.32526"; transcript_id "MSTRG.32526.8"; exon_number "29";
chr11	StringTie	exon	65569696	65570619	1000	-	.	gene_id "MSTRG.32526"; transcript_id "MSTRG.32526.8"; exon_number "30";
chr11	StringTie	exon	65571472	65571586	1000	-	.	gene_id "MSTRG.32526"; transcript_id "MSTRG.32526.8"; exon_number "31";
chr11	StringTie	exon	65571681	65571809	1000	-	.	gene_id "MSTRG.32526"; transcript_id "MSTRG.32526.8"; exon_number "32";
chr11	StringTie	transcript	65538701	65557817	1000	-	.	gene_id "MSTRG.32526"; transcript_id "MSTRG.32526.80";
chr11	StringTie	exon	65538701	65539231	1000	-	.	gene_id "MSTRG.32526"; transcript_id "MSTRG.32526.80"; exon_number "1";
chr11	StringTie	exon	65539332	65539459	1000	-	.	gene_id "MSTRG.32526"; transcript_id "MSTRG.32526.80"; exon_number "2";
chr11	StringTie	exon	65539548	65539628	1000	-	.	gene_id "MSTRG.32526"; transcript_id "MSTRG.32526.80"; exon_number "3";
chr11	StringTie	exon	65539720	65539881	1000	-	.	gene_id "MSTRG.32526"; transcript_id "MSTRG.32526.80"; exon_number "4";
chr11	StringTie	exon	65540245	65540382	1000	-	.	gene_id "MSTRG.32526"; transcript_id "MSTRG.32526.80"; exon_number "5";
chr11	StringTie	exon	65540490	65540614	1000	-	.	gene_id "MSTRG.32526"; transcript_id "MSTRG.32526.80"; exon_number "6";
chr11	StringTie	exon	65540871	65540954	1000	-	.	gene_id "MSTRG.32526"; transcript_id "MSTRG.32526.80"; exon_number "7";
chr11	StringTie	exon	65541126	65541293	1000	-	.	gene_id "MSTRG.32526"; transcript_id "MSTRG.32526.80"; exon_number "8";
chr11	StringTie	exon	65541600	65541728	1000	-	.	gene_id "MSTRG.32526"; transcript_id "MSTRG.32526.80"; exon_number "9";
chr11	StringTie	exon	65543105	65543224	1000	-	.	gene_id "MSTRG.32526"; transcript_id "MSTRG.32526.80"; exon_number "10";
chr11	StringTie	exon	65543427	65543549	1000	-	.	gene_id "MSTRG.32526"; transcript_id "MSTRG.32526.80"; exon_number "11";
chr11	StringTie	exon	65546442	65546564	1000	-	.	gene_id "MSTRG.32526"; transcript_id "MSTRG.32526.80"; exon_number "12";
chr11	StringTie	exon	65546798	65546920	1000	-	.	gene_id "MSTRG.32526"; transcript_id "MSTRG.32526.80"; exon_number "13";
chr11	StringTie	exon	65547439	65547567	1000	-	.	gene_id "MSTRG.32526"; transcript_id "MSTRG.32526.80"; exon_number "14";
chr11	StringTie	exon	65547690	65547821	1000	-	.	gene_id "MSTRG.32526"; transcript_id "MSTRG.32526.80"; exon_number "15";
chr11	StringTie	exon	65547920	65548045	1000	-	.	gene_id "MSTRG.32526"; transcript_id "MSTRG.32526.80"; exon_number "16";
chr11	StringTie	exon	65551126	65551224	1000	-	.	gene_id "MSTRG.32526"; transcript_id "MSTRG.32526.80"; exon_number "17";
chr11	StringTie	exon	65551402	65551474	1000	-	.	gene_id "MSTRG.32526"; transcript_id "MSTRG.32526.80"; exon_number "18";
chr11	StringTie	exon	65551548	65551564	1000	-	.	gene_id "MSTRG.32526"; transcript_id "MSTRG.32526.80"; exon_number "19";
chr11	StringTie	exon	65551972	65552157	1000	-	.	gene_id "MSTRG.32526"; transcript_id "MSTRG.32526.80"; exon_number "20";
chr11	StringTie	exon	65552248	65552406	1000	-	.	gene_id "MSTRG.32526"; transcript_id "MSTRG.32526.80"; exon_number "21";
chr11	StringTie	exon	65552860	65552982	1000	-	.	gene_id "MSTRG.32526"; transcript_id "MSTRG.32526.80"; exon_number "22";
chr11	StringTie	exon	65553164	65553256	1000	-	.	gene_id "MSTRG.32526"; transcript_id "MSTRG.32526.80"; exon_number "23";
chr11	StringTie	exon	65553425	65553530	1000	-	.	gene_id "MSTRG.32526"; transcript_id "MSTRG.32526.80"; exon_number "24";
chr11	StringTie	exon	65553701	65553898	1000	-	.	gene_id "MSTRG.32526"; transcript_id "MSTRG.32526.80"; exon_number "25";
chr11	StringTie	exon	65554051	65554380	1000	-	.	gene_id "MSTRG.32526"; transcript_id "MSTRG.32526.80"; exon_number "26";
chr11	StringTie	exon	65557629	65557817	1000	-	.	gene_id "MSTRG.32526"; transcript_id "MSTRG.32526.80"; exon_number "27";
chr11	StringTie	transcript	65538701	65557819	1000	-	.	gene_id "MSTRG.32526"; transcript_id "MSTRG.32526.81";
chr11	StringTie	exon	65538701	65539231	1000	-	.	gene_id "MSTRG.32526"; transcript_id "MSTRG.32526.81"; exon_number "1";
chr11	StringTie	exon	65539332	65539459	1000	-	.	gene_id "MSTRG.32526"; transcript_id "MSTRG.32526.81"; exon_number "2";
chr11	StringTie	exon	65539548	65539628	1000	-	.	gene_id "MSTRG.32526"; transcript_id "MSTRG.32526.81"; exon_number "3";
chr11	StringTie	exon	65539720	65539881	1000	-	.	gene_id "MSTRG.32526"; transcript_id "MSTRG.32526.81"; exon_number "4";
chr11	StringTie	exon	65540245	65540382	1000	-	.	gene_id "MSTRG.32526"; transcript_id "MSTRG.32526.81"; exon_number "5";
chr11	StringTie	exon	65540486	65540614	1000	-	.	gene_id "MSTRG.32526"; transcript_id "MSTRG.32526.81"; exon_number "6";
chr11	StringTie	exon	65540871	65540954	1000	-	.	gene_id "MSTRG.32526"; transcript_id "MSTRG.32526.81"; exon_number "7";
chr11	StringTie	exon	65541126	65541291	1000	-	.	gene_id "MSTRG.32526"; transcript_id "MSTRG.32526.81"; exon_number "8";
chr11	StringTie	exon	65541600	65541728	1000	-	.	gene_id "MSTRG.32526"; transcript_id "MSTRG.32526.81"; exon_number "9";
chr11	StringTie	exon	65543105	65543224	1000	-	.	gene_id "MSTRG.32526"; transcript_id "MSTRG.32526.81"; exon_number "10";
chr11	StringTie	exon	65543427	65543549	1000	-	.	gene_id "MSTRG.32526"; transcript_id "MSTRG.32526.81"; exon_number "11";
chr11	StringTie	exon	65546442	65546564	1000	-	.	gene_id "MSTRG.32526"; transcript_id "MSTRG.32526.81"; exon_number "12";
chr11	StringTie	exon	65546798	65546920	1000	-	.	gene_id "MSTRG.32526"; transcript_id "MSTRG.32526.81"; exon_number "13";
chr11	StringTie	exon	65547439	65547567	1000	-	.	gene_id "MSTRG.32526"; transcript_id "MSTRG.32526.81"; exon_number "14";
chr11	StringTie	exon	65547690	65547821	1000	-	.	gene_id "MSTRG.32526"; transcript_id "MSTRG.32526.81"; exon_number "15";
chr11	StringTie	exon	65547920	65548045	1000	-	.	gene_id "MSTRG.32526"; transcript_id "MSTRG.32526.81"; exon_number "16";
chr11	StringTie	exon	65551126	65551224	1000	-	.	gene_id "MSTRG.32526"; transcript_id "MSTRG.32526.81"; exon_number "17";
chr11	StringTie	exon	65551402	65551474	1000	-	.	gene_id "MSTRG.32526"; transcript_id "MSTRG.32526.81"; exon_number "18";
chr11	StringTie	exon	65551548	65551564	1000	-	.	gene_id "MSTRG.32526"; transcript_id "MSTRG.32526.81"; exon_number "19";
chr11	StringTie	exon	65551972	65552157	1000	-	.	gene_id "MSTRG.32526"; transcript_id "MSTRG.32526.81"; exon_number "20";
chr11	StringTie	exon	65552248	65552403	1000	-	.	gene_id "MSTRG.32526"; transcript_id "MSTRG.32526.81"; exon_number "21";
chr11	StringTie	exon	65552860	65552982	1000	-	.	gene_id "MSTRG.32526"; transcript_id "MSTRG.32526.81"; exon_number "22";
chr11	StringTie	exon	65553164	65553256	1000	-	.	gene_id "MSTRG.32526"; transcript_id "MSTRG.32526.81"; exon_number "23";
chr11	StringTie	exon	65553425	65553530	1000	-	.	gene_id "MSTRG.32526"; transcript_id "MSTRG.32526.81"; exon_number "24";
chr11	StringTie	exon	65553701	65553903	1000	-	.	gene_id "MSTRG.32526"; transcript_id "MSTRG.32526.81"; exon_number "25";
chr11	StringTie	exon	65554051	65554380	1000	-	.	gene_id "MSTRG.32526"; transcript_id "MSTRG.32526.81"; exon_number "26";
chr11	StringTie	exon	65557629	65557819	1000	-	.	gene_id "MSTRG.32526"; transcript_id "MSTRG.32526.81"; exon_number "27";
chr11	StringTie	transcript	65538701	65557820	1000	-	.	gene_id "MSTRG.32526"; transcript_id "MSTRG.32526.82";
chr11	StringTie	exon	65538701	65539256	1000	-	.	gene_id "MSTRG.32526"; transcript_id "MSTRG.32526.82"; exon_number "1";
chr11	StringTie	exon	65539328	65539459	1000	-	.	gene_id "MSTRG.32526"; transcript_id "MSTRG.32526.82"; exon_number "2";
chr11	StringTie	exon	65539548	65539628	1000	-	.	gene_id "MSTRG.32526"; transcript_id "MSTRG.32526.82"; exon_number "3";
chr11	StringTie	exon	65539720	65539881	1000	-	.	gene_id "MSTRG.32526"; transcript_id "MSTRG.32526.82"; exon_number "4";
chr11	StringTie	exon	65540245	65540382	1000	-	.	gene_id "MSTRG.32526"; transcript_id "MSTRG.32526.82"; exon_number "5";
chr11	StringTie	exon	65540486	65540614	1000	-	.	gene_id "MSTRG.32526"; transcript_id "MSTRG.32526.82"; exon_number "6";
chr11	StringTie	exon	65540871	65540954	1000	-	.	gene_id "MSTRG.32526"; transcript_id "MSTRG.32526.82"; exon_number "7";
chr11	StringTie	exon	65541126	65541291	1000	-	.	gene_id "MSTRG.32526"; transcript_id "MSTRG.32526.82"; exon_number "8";
chr11	StringTie	exon	65541600	65541728	1000	-	.	gene_id "MSTRG.32526"; transcript_id "MSTRG.32526.82"; exon_number "9";
chr11	StringTie	exon	65543105	65543197	1000	-	.	gene_id "MSTRG.32526"; transcript_id "MSTRG.32526.82"; exon_number "10";
chr11	StringTie	exon	65543427	65543549	1000	-	.	gene_id "MSTRG.32526"; transcript_id "MSTRG.32526.82"; exon_number "11";
chr11	StringTie	exon	65546442	65546564	1000	-	.	gene_id "MSTRG.32526"; transcript_id "MSTRG.32526.82"; exon_number "12";
chr11	StringTie	exon	65546798	65546920	1000	-	.	gene_id "MSTRG.32526"; transcript_id "MSTRG.32526.82"; exon_number "13";
chr11	StringTie	exon	65547439	65547567	1000	-	.	gene_id "MSTRG.32526"; transcript_id "MSTRG.32526.82"; exon_number "14";
chr11	StringTie	exon	65547690	65547821	1000	-	.	gene_id "MSTRG.32526"; transcript_id "MSTRG.32526.82"; exon_number "15";
chr11	StringTie	exon	65547920	65548045	1000	-	.	gene_id "MSTRG.32526"; transcript_id "MSTRG.32526.82"; exon_number "16";
chr11	StringTie	exon	65551126	65551224	1000	-	.	gene_id "MSTRG.32526"; transcript_id "MSTRG.32526.82"; exon_number "17";
chr11	StringTie	exon	65551402	65551474	1000	-	.	gene_id "MSTRG.32526"; transcript_id "MSTRG.32526.82"; exon_number "18";
chr11	StringTie	exon	65551548	65551564	1000	-	.	gene_id "MSTRG.32526"; transcript_id "MSTRG.32526.82"; exon_number "19";
chr11	StringTie	exon	65551972	65552157	1000	-	.	gene_id "MSTRG.32526"; transcript_id "MSTRG.32526.82"; exon_number "20";
chr11	StringTie	exon	65552248	65552403	1000	-	.	gene_id "MSTRG.32526"; transcript_id "MSTRG.32526.82"; exon_number "21";
chr11	StringTie	exon	65552860	65552982	1000	-	.	gene_id "MSTRG.32526"; transcript_id "MSTRG.32526.82"; exon_number "22";
chr11	StringTie	exon	65553164	65553256	1000	-	.	gene_id "MSTRG.32526"; transcript_id "MSTRG.32526.82"; exon_number "23";
chr11	StringTie	exon	65553425	65553530	1000	-	.	gene_id "MSTRG.32526"; transcript_id "MSTRG.32526.82"; exon_number "24";
chr11	StringTie	exon	65553701	65553898	1000	-	.	gene_id "MSTRG.32526"; transcript_id "MSTRG.32526.82"; exon_number "25";
chr11	StringTie	exon	65554145	65554380	1000	-	.	gene_id "MSTRG.32526"; transcript_id "MSTRG.32526.82"; exon_number "26";
chr11	StringTie	exon	65557629	65557820	1000	-	.	gene_id "MSTRG.32526"; transcript_id "MSTRG.32526.82"; exon_number "27";
chr11	StringTie	transcript	65538701	65557820	1000	-	.	gene_id "MSTRG.32526"; transcript_id "MSTRG.32526.83";
chr11	StringTie	exon	65538701	65539231	1000	-	.	gene_id "MSTRG.32526"; transcript_id "MSTRG.32526.83"; exon_number "1";
chr11	StringTie	exon	65539328	65539459	1000	-	.	gene_id "MSTRG.32526"; transcript_id "MSTRG.32526.83"; exon_number "2";
chr11	StringTie	exon	65539548	65539628	1000	-	.	gene_id "MSTRG.32526"; transcript_id "MSTRG.32526.83"; exon_number "3";
chr11	StringTie	exon	65539720	65539881	1000	-	.	gene_id "MSTRG.32526"; transcript_id "MSTRG.32526.83"; exon_number "4";
chr11	StringTie	exon	65540245	65540382	1000	-	.	gene_id "MSTRG.32526"; transcript_id "MSTRG.32526.83"; exon_number "5";
chr11	StringTie	exon	65540486	65540614	1000	-	.	gene_id "MSTRG.32526"; transcript_id "MSTRG.32526.83"; exon_number "6";
chr11	StringTie	exon	65540871	65540954	1000	-	.	gene_id "MSTRG.32526"; transcript_id "MSTRG.32526.83"; exon_number "7";
chr11	StringTie	exon	65541126	65541291	1000	-	.	gene_id "MSTRG.32526"; transcript_id "MSTRG.32526.83"; exon_number "8";
chr11	StringTie	exon	65541600	65541728	1000	-	.	gene_id "MSTRG.32526"; transcript_id "MSTRG.32526.83"; exon_number "9";
chr11	StringTie	exon	65543105	65543224	1000	-	.	gene_id "MSTRG.32526"; transcript_id "MSTRG.32526.83"; exon_number "10";
chr11	StringTie	exon	65543427	65543549	1000	-	.	gene_id "MSTRG.32526"; transcript_id "MSTRG.32526.83"; exon_number "11";
chr11	StringTie	exon	65546442	65546564	1000	-	.	gene_id "MSTRG.32526"; transcript_id "MSTRG.32526.83"; exon_number "12";
chr11	StringTie	exon	65546798	65546920	1000	-	.	gene_id "MSTRG.32526"; transcript_id "MSTRG.32526.83"; exon_number "13";
chr11	StringTie	exon	65547439	65547567	1000	-	.	gene_id "MSTRG.32526"; transcript_id "MSTRG.32526.83"; exon_number "14";
chr11	StringTie	exon	65547690	65547821	1000	-	.	gene_id "MSTRG.32526"; transcript_id "MSTRG.32526.83"; exon_number "15";
chr11	StringTie	exon	65547920	65548045	1000	-	.	gene_id "MSTRG.32526"; transcript_id "MSTRG.32526.83"; exon_number "16";
chr11	StringTie	exon	65551126	65551224	1000	-	.	gene_id "MSTRG.32526"; transcript_id "MSTRG.32526.83"; exon_number "17";
chr11	StringTie	exon	65551402	65551474	1000	-	.	gene_id "MSTRG.32526"; transcript_id "MSTRG.32526.83"; exon_number "18";
chr11	StringTie	exon	65551548	65551564	1000	-	.	gene_id "MSTRG.32526"; transcript_id "MSTRG.32526.83"; exon_number "19";
chr11	StringTie	exon	65551972	65552157	1000	-	.	gene_id "MSTRG.32526"; transcript_id "MSTRG.32526.83"; exon_number "20";
chr11	StringTie	exon	65552248	65552403	1000	-	.	gene_id "MSTRG.32526"; transcript_id "MSTRG.32526.83"; exon_number "21";
chr11	StringTie	exon	65552860	65552982	1000	-	.	gene_id "MSTRG.32526"; transcript_id "MSTRG.32526.83"; exon_number "22";
chr11	StringTie	exon	65553164	65553256	1000	-	.	gene_id "MSTRG.32526"; transcript_id "MSTRG.32526.83"; exon_number "23";
chr11	StringTie	exon	65553425	65553530	1000	-	.	gene_id "MSTRG.32526"; transcript_id "MSTRG.32526.83"; exon_number "24";
chr11	StringTie	exon	65553701	65553930	1000	-	.	gene_id "MSTRG.32526"; transcript_id "MSTRG.32526.83"; exon_number "25";
chr11	StringTie	exon	65554051	65554380	1000	-	.	gene_id "MSTRG.32526"; transcript_id "MSTRG.32526.83"; exon_number "26";
chr11	StringTie	exon	65557629	65557820	1000	-	.	gene_id "MSTRG.32526"; transcript_id "MSTRG.32526.83"; exon_number "27";
chr11	StringTie	transcript	65538701	65557840	1000	-	.	gene_id "MSTRG.32526"; transcript_id "MSTRG.32526.84";
chr11	StringTie	exon	65538701	65539231	1000	-	.	gene_id "MSTRG.32526"; transcript_id "MSTRG.32526.84"; exon_number "1";
chr11	StringTie	exon	65539328	65539459	1000	-	.	gene_id "MSTRG.32526"; transcript_id "MSTRG.32526.84"; exon_number "2";
chr11	StringTie	exon	65539548	65539628	1000	-	.	gene_id "MSTRG.32526"; transcript_id "MSTRG.32526.84"; exon_number "3";
chr11	StringTie	exon	65539720	65539881	1000	-	.	gene_id "MSTRG.32526"; transcript_id "MSTRG.32526.84"; exon_number "4";
chr11	StringTie	exon	65540013	65540153	1000	-	.	gene_id "MSTRG.32526"; transcript_id "MSTRG.32526.84"; exon_number "5";
chr11	StringTie	exon	65540245	65540382	1000	-	.	gene_id "MSTRG.32526"; transcript_id "MSTRG.32526.84"; exon_number "6";
chr11	StringTie	exon	65540486	65540614	1000	-	.	gene_id "MSTRG.32526"; transcript_id "MSTRG.32526.84"; exon_number "7";
chr11	StringTie	exon	65540871	65540954	1000	-	.	gene_id "MSTRG.32526"; transcript_id "MSTRG.32526.84"; exon_number "8";
chr11	StringTie	exon	65541126	65541291	1000	-	.	gene_id "MSTRG.32526"; transcript_id "MSTRG.32526.84"; exon_number "9";
chr11	StringTie	exon	65541600	65541728	1000	-	.	gene_id "MSTRG.32526"; transcript_id "MSTRG.32526.84"; exon_number "10";
chr11	StringTie	exon	65543105	65543224	1000	-	.	gene_id "MSTRG.32526"; transcript_id "MSTRG.32526.84"; exon_number "11";
chr11	StringTie	exon	65543427	65543549	1000	-	.	gene_id "MSTRG.32526"; transcript_id "MSTRG.32526.84"; exon_number "12";
chr11	StringTie	exon	65546442	65546564	1000	-	.	gene_id "MSTRG.32526"; transcript_id "MSTRG.32526.84"; exon_number "13";
chr11	StringTie	exon	65546798	65546920	1000	-	.	gene_id "MSTRG.32526"; transcript_id "MSTRG.32526.84"; exon_number "14";
chr11	StringTie	exon	65547439	65547567	1000	-	.	gene_id "MSTRG.32526"; transcript_id "MSTRG.32526.84"; exon_number "15";
chr11	StringTie	exon	65547690	65547821	1000	-	.	gene_id "MSTRG.32526"; transcript_id "MSTRG.32526.84"; exon_number "16";
chr11	StringTie	exon	65547920	65548045	1000	-	.	gene_id "MSTRG.32526"; transcript_id "MSTRG.32526.84"; exon_number "17";
chr11	StringTie	exon	65551126	65551224	1000	-	.	gene_id "MSTRG.32526"; transcript_id "MSTRG.32526.84"; exon_number "18";
chr11	StringTie	exon	65551402	65551474	1000	-	.	gene_id "MSTRG.32526"; transcript_id "MSTRG.32526.84"; exon_number "19";
chr11	StringTie	exon	65551548	65552157	1000	-	.	gene_id "MSTRG.32526"; transcript_id "MSTRG.32526.84"; exon_number "20";
chr11	StringTie	exon	65552248	65552406	1000	-	.	gene_id "MSTRG.32526"; transcript_id "MSTRG.32526.84"; exon_number "21";
chr11	StringTie	exon	65552860	65552982	1000	-	.	gene_id "MSTRG.32526"; transcript_id "MSTRG.32526.84"; exon_number "22";
chr11	StringTie	exon	65553164	65553256	1000	-	.	gene_id "MSTRG.32526"; transcript_id "MSTRG.32526.84"; exon_number "23";
chr11	StringTie	exon	65553425	65553494	1000	-	.	gene_id "MSTRG.32526"; transcript_id "MSTRG.32526.84"; exon_number "24";
chr11	StringTie	exon	65553842	65553898	1000	-	.	gene_id "MSTRG.32526"; transcript_id "MSTRG.32526.84"; exon_number "25";
chr11	StringTie	exon	65554051	65554380	1000	-	.	gene_id "MSTRG.32526"; transcript_id "MSTRG.32526.84"; exon_number "26";
chr11	StringTie	exon	65557629	65557840	1000	-	.	gene_id "MSTRG.32526"; transcript_id "MSTRG.32526.84"; exon_number "27";
chr11	StringTie	transcript	65538701	65557853	1000	-	.	gene_id "MSTRG.32526"; transcript_id "MSTRG.32526.85";
chr11	StringTie	exon	65538701	65539231	1000	-	.	gene_id "MSTRG.32526"; transcript_id "MSTRG.32526.85"; exon_number "1";
chr11	StringTie	exon	65539328	65539459	1000	-	.	gene_id "MSTRG.32526"; transcript_id "MSTRG.32526.85"; exon_number "2";
chr11	StringTie	exon	65539548	65539628	1000	-	.	gene_id "MSTRG.32526"; transcript_id "MSTRG.32526.85"; exon_number "3";
chr11	StringTie	exon	65539720	65539881	1000	-	.	gene_id "MSTRG.32526"; transcript_id "MSTRG.32526.85"; exon_number "4";
chr11	StringTie	exon	65540245	65540382	1000	-	.	gene_id "MSTRG.32526"; transcript_id "MSTRG.32526.85"; exon_number "5";
chr11	StringTie	exon	65540486	65540614	1000	-	.	gene_id "MSTRG.32526"; transcript_id "MSTRG.32526.85"; exon_number "6";
chr11	StringTie	exon	65540871	65540954	1000	-	.	gene_id "MSTRG.32526"; transcript_id "MSTRG.32526.85"; exon_number "7";
chr11	StringTie	exon	65541126	65541293	1000	-	.	gene_id "MSTRG.32526"; transcript_id "MSTRG.32526.85"; exon_number "8";
chr11	StringTie	exon	65541600	65541728	1000	-	.	gene_id "MSTRG.32526"; transcript_id "MSTRG.32526.85"; exon_number "9";
chr11	StringTie	exon	65543105	65543224	1000	-	.	gene_id "MSTRG.32526"; transcript_id "MSTRG.32526.85"; exon_number "10";
chr11	StringTie	exon	65543427	65543549	1000	-	.	gene_id "MSTRG.32526"; transcript_id "MSTRG.32526.85"; exon_number "11";
chr11	StringTie	exon	65546442	65546564	1000	-	.	gene_id "MSTRG.32526"; transcript_id "MSTRG.32526.85"; exon_number "12";
chr11	StringTie	exon	65546798	65546920	1000	-	.	gene_id "MSTRG.32526"; transcript_id "MSTRG.32526.85"; exon_number "13";
chr11	StringTie	exon	65547439	65547567	1000	-	.	gene_id "MSTRG.32526"; transcript_id "MSTRG.32526.85"; exon_number "14";
chr11	StringTie	exon	65547690	65547821	1000	-	.	gene_id "MSTRG.32526"; transcript_id "MSTRG.32526.85"; exon_number "15";
chr11	StringTie	exon	65547920	65548043	1000	-	.	gene_id "MSTRG.32526"; transcript_id "MSTRG.32526.85"; exon_number "16";
chr11	StringTie	exon	65551126	65551224	1000	-	.	gene_id "MSTRG.32526"; transcript_id "MSTRG.32526.85"; exon_number "17";
chr11	StringTie	exon	65551402	65551474	1000	-	.	gene_id "MSTRG.32526"; transcript_id "MSTRG.32526.85"; exon_number "18";
chr11	StringTie	exon	65551548	65551564	1000	-	.	gene_id "MSTRG.32526"; transcript_id "MSTRG.32526.85"; exon_number "19";
chr11	StringTie	exon	65551972	65552157	1000	-	.	gene_id "MSTRG.32526"; transcript_id "MSTRG.32526.85"; exon_number "20";
chr11	StringTie	exon	65552248	65552403	1000	-	.	gene_id "MSTRG.32526"; transcript_id "MSTRG.32526.85"; exon_number "21";
chr11	StringTie	exon	65552860	65552982	1000	-	.	gene_id "MSTRG.32526"; transcript_id "MSTRG.32526.85"; exon_number "22";
chr11	StringTie	exon	65553164	65553256	1000	-	.	gene_id "MSTRG.32526"; transcript_id "MSTRG.32526.85"; exon_number "23";
chr11	StringTie	exon	65553425	65553530	1000	-	.	gene_id "MSTRG.32526"; transcript_id "MSTRG.32526.85"; exon_number "24";
chr11	StringTie	exon	65553701	65553903	1000	-	.	gene_id "MSTRG.32526"; transcript_id "MSTRG.32526.85"; exon_number "25";
chr11	StringTie	exon	65554051	65554380	1000	-	.	gene_id "MSTRG.32526"; transcript_id "MSTRG.32526.85"; exon_number "26";
chr11	StringTie	exon	65557629	65557853	1000	-	.	gene_id "MSTRG.32526"; transcript_id "MSTRG.32526.85"; exon_number "27";
chr11	StringTie	transcript	65538701	65557833	1000	-	.	gene_id "MSTRG.32526"; transcript_id "MSTRG.32526.86";
chr11	StringTie	exon	65538701	65539231	1000	-	.	gene_id "MSTRG.32526"; transcript_id "MSTRG.32526.86"; exon_number "1";
chr11	StringTie	exon	65539328	65539459	1000	-	.	gene_id "MSTRG.32526"; transcript_id "MSTRG.32526.86"; exon_number "2";
chr11	StringTie	exon	65539548	65539628	1000	-	.	gene_id "MSTRG.32526"; transcript_id "MSTRG.32526.86"; exon_number "3";
chr11	StringTie	exon	65539720	65539881	1000	-	.	gene_id "MSTRG.32526"; transcript_id "MSTRG.32526.86"; exon_number "4";
chr11	StringTie	exon	65540245	65540382	1000	-	.	gene_id "MSTRG.32526"; transcript_id "MSTRG.32526.86"; exon_number "5";
chr11	StringTie	exon	65540486	65540614	1000	-	.	gene_id "MSTRG.32526"; transcript_id "MSTRG.32526.86"; exon_number "6";
chr11	StringTie	exon	65540871	65540954	1000	-	.	gene_id "MSTRG.32526"; transcript_id "MSTRG.32526.86"; exon_number "7";
chr11	StringTie	exon	65541126	65541293	1000	-	.	gene_id "MSTRG.32526"; transcript_id "MSTRG.32526.86"; exon_number "8";
chr11	StringTie	exon	65541600	65541728	1000	-	.	gene_id "MSTRG.32526"; transcript_id "MSTRG.32526.86"; exon_number "9";
chr11	StringTie	exon	65543105	65543224	1000	-	.	gene_id "MSTRG.32526"; transcript_id "MSTRG.32526.86"; exon_number "10";
chr11	StringTie	exon	65543427	65543549	1000	-	.	gene_id "MSTRG.32526"; transcript_id "MSTRG.32526.86"; exon_number "11";
chr11	StringTie	exon	65544064	65546564	1000	-	.	gene_id "MSTRG.32526"; transcript_id "MSTRG.32526.86"; exon_number "12";
chr11	StringTie	exon	65546798	65546920	1000	-	.	gene_id "MSTRG.32526"; transcript_id "MSTRG.32526.86"; exon_number "13";
chr11	StringTie	exon	65547439	65547567	1000	-	.	gene_id "MSTRG.32526"; transcript_id "MSTRG.32526.86"; exon_number "14";
chr11	StringTie	exon	65547690	65547821	1000	-	.	gene_id "MSTRG.32526"; transcript_id "MSTRG.32526.86"; exon_number "15";
chr11	StringTie	exon	65547920	65548043	1000	-	.	gene_id "MSTRG.32526"; transcript_id "MSTRG.32526.86"; exon_number "16";
chr11	StringTie	exon	65551126	65551224	1000	-	.	gene_id "MSTRG.32526"; transcript_id "MSTRG.32526.86"; exon_number "17";
chr11	StringTie	exon	65551402	65551474	1000	-	.	gene_id "MSTRG.32526"; transcript_id "MSTRG.32526.86"; exon_number "18";
chr11	StringTie	exon	65551548	65551564	1000	-	.	gene_id "MSTRG.32526"; transcript_id "MSTRG.32526.86"; exon_number "19";
chr11	StringTie	exon	65551972	65552157	1000	-	.	gene_id "MSTRG.32526"; transcript_id "MSTRG.32526.86"; exon_number "20";
chr11	StringTie	exon	65552248	65552403	1000	-	.	gene_id "MSTRG.32526"; transcript_id "MSTRG.32526.86"; exon_number "21";
chr11	StringTie	exon	65552860	65552982	1000	-	.	gene_id "MSTRG.32526"; transcript_id "MSTRG.32526.86"; exon_number "22";
chr11	StringTie	exon	65553164	65553256	1000	-	.	gene_id "MSTRG.32526"; transcript_id "MSTRG.32526.86"; exon_number "23";
chr11	StringTie	exon	65553425	65553530	1000	-	.	gene_id "MSTRG.32526"; transcript_id "MSTRG.32526.86"; exon_number "24";
chr11	StringTie	exon	65553701	65553903	1000	-	.	gene_id "MSTRG.32526"; transcript_id "MSTRG.32526.86"; exon_number "25";
chr11	StringTie	exon	65554051	65554380	1000	-	.	gene_id "MSTRG.32526"; transcript_id "MSTRG.32526.86"; exon_number "26";
chr11	StringTie	exon	65557629	65557833	1000	-	.	gene_id "MSTRG.32526"; transcript_id "MSTRG.32526.86"; exon_number "27";
chr11	StringTie	transcript	65538701	65557816	1000	-	.	gene_id "MSTRG.32526"; transcript_id "MSTRG.32526.87";
chr11	StringTie	exon	65538701	65539231	1000	-	.	gene_id "MSTRG.32526"; transcript_id "MSTRG.32526.87"; exon_number "1";
chr11	StringTie	exon	65539328	65539459	1000	-	.	gene_id "MSTRG.32526"; transcript_id "MSTRG.32526.87"; exon_number "2";
chr11	StringTie	exon	65539548	65539628	1000	-	.	gene_id "MSTRG.32526"; transcript_id "MSTRG.32526.87"; exon_number "3";
chr11	StringTie	exon	65539720	65540153	1000	-	.	gene_id "MSTRG.32526"; transcript_id "MSTRG.32526.87"; exon_number "4";
chr11	StringTie	exon	65540245	65540382	1000	-	.	gene_id "MSTRG.32526"; transcript_id "MSTRG.32526.87"; exon_number "5";
chr11	StringTie	exon	65540486	65540614	1000	-	.	gene_id "MSTRG.32526"; transcript_id "MSTRG.32526.87"; exon_number "6";
chr11	StringTie	exon	65540871	65540954	1000	-	.	gene_id "MSTRG.32526"; transcript_id "MSTRG.32526.87"; exon_number "7";
chr11	StringTie	exon	65541126	65541291	1000	-	.	gene_id "MSTRG.32526"; transcript_id "MSTRG.32526.87"; exon_number "8";
chr11	StringTie	exon	65541600	65541728	1000	-	.	gene_id "MSTRG.32526"; transcript_id "MSTRG.32526.87"; exon_number "9";
chr11	StringTie	exon	65543105	65543224	1000	-	.	gene_id "MSTRG.32526"; transcript_id "MSTRG.32526.87"; exon_number "10";
chr11	StringTie	exon	65543427	65543549	1000	-	.	gene_id "MSTRG.32526"; transcript_id "MSTRG.32526.87"; exon_number "11";
chr11	StringTie	exon	65546442	65546564	1000	-	.	gene_id "MSTRG.32526"; transcript_id "MSTRG.32526.87"; exon_number "12";
chr11	StringTie	exon	65546798	65546920	1000	-	.	gene_id "MSTRG.32526"; transcript_id "MSTRG.32526.87"; exon_number "13";
chr11	StringTie	exon	65547439	65547567	1000	-	.	gene_id "MSTRG.32526"; transcript_id "MSTRG.32526.87"; exon_number "14";
chr11	StringTie	exon	65547690	65547821	1000	-	.	gene_id "MSTRG.32526"; transcript_id "MSTRG.32526.87"; exon_number "15";
chr11	StringTie	exon	65547920	65548043	1000	-	.	gene_id "MSTRG.32526"; transcript_id "MSTRG.32526.87"; exon_number "16";
chr11	StringTie	exon	65551126	65551224	1000	-	.	gene_id "MSTRG.32526"; transcript_id "MSTRG.32526.87"; exon_number "17";
chr11	StringTie	exon	65551402	65551474	1000	-	.	gene_id "MSTRG.32526"; transcript_id "MSTRG.32526.87"; exon_number "18";
chr11	StringTie	exon	65551548	65551564	1000	-	.	gene_id "MSTRG.32526"; transcript_id "MSTRG.32526.87"; exon_number "19";
chr11	StringTie	exon	65551972	65552157	1000	-	.	gene_id "MSTRG.32526"; transcript_id "MSTRG.32526.87"; exon_number "20";
chr11	StringTie	exon	65552248	65552403	1000	-	.	gene_id "MSTRG.32526"; transcript_id "MSTRG.32526.87"; exon_number "21";
chr11	StringTie	exon	65552860	65552982	1000	-	.	gene_id "MSTRG.32526"; transcript_id "MSTRG.32526.87"; exon_number "22";
chr11	StringTie	exon	65553164	65553256	1000	-	.	gene_id "MSTRG.32526"; transcript_id "MSTRG.32526.87"; exon_number "23";
chr11	StringTie	exon	65553425	65553530	1000	-	.	gene_id "MSTRG.32526"; transcript_id "MSTRG.32526.87"; exon_number "24";
chr11	StringTie	exon	65553701	65553898	1000	-	.	gene_id "MSTRG.32526"; transcript_id "MSTRG.32526.87"; exon_number "25";
chr11	StringTie	exon	65554051	65554380	1000	-	.	gene_id "MSTRG.32526"; transcript_id "MSTRG.32526.87"; exon_number "26";
chr11	StringTie	exon	65557629	65557816	1000	-	.	gene_id "MSTRG.32526"; transcript_id "MSTRG.32526.87"; exon_number "27";
chr11	StringTie	transcript	65538701	65558388	1000	-	.	gene_id "MSTRG.32526"; transcript_id "MSTRG.32526.88";
chr11	StringTie	exon	65538701	65539231	1000	-	.	gene_id "MSTRG.32526"; transcript_id "MSTRG.32526.88"; exon_number "1";
chr11	StringTie	exon	65539328	65539459	1000	-	.	gene_id "MSTRG.32526"; transcript_id "MSTRG.32526.88"; exon_number "2";
chr11	StringTie	exon	65539548	65539628	1000	-	.	gene_id "MSTRG.32526"; transcript_id "MSTRG.32526.88"; exon_number "3";
chr11	StringTie	exon	65539720	65539881	1000	-	.	gene_id "MSTRG.32526"; transcript_id "MSTRG.32526.88"; exon_number "4";
chr11	StringTie	exon	65540013	65540153	1000	-	.	gene_id "MSTRG.32526"; transcript_id "MSTRG.32526.88"; exon_number "5";
chr11	StringTie	exon	65540245	65540382	1000	-	.	gene_id "MSTRG.32526"; transcript_id "MSTRG.32526.88"; exon_number "6";
chr11	StringTie	exon	65540486	65540614	1000	-	.	gene_id "MSTRG.32526"; transcript_id "MSTRG.32526.88"; exon_number "7";
chr11	StringTie	exon	65540871	65540954	1000	-	.	gene_id "MSTRG.32526"; transcript_id "MSTRG.32526.88"; exon_number "8";
chr11	StringTie	exon	65541126	65541293	1000	-	.	gene_id "MSTRG.32526"; transcript_id "MSTRG.32526.88"; exon_number "9";
chr11	StringTie	exon	65541600	65541728	1000	-	.	gene_id "MSTRG.32526"; transcript_id "MSTRG.32526.88"; exon_number "10";
chr11	StringTie	exon	65543105	65543224	1000	-	.	gene_id "MSTRG.32526"; transcript_id "MSTRG.32526.88"; exon_number "11";
chr11	StringTie	exon	65543427	65543549	1000	-	.	gene_id "MSTRG.32526"; transcript_id "MSTRG.32526.88"; exon_number "12";
chr11	StringTie	exon	65546442	65546564	1000	-	.	gene_id "MSTRG.32526"; transcript_id "MSTRG.32526.88"; exon_number "13";
chr11	StringTie	exon	65546798	65546920	1000	-	.	gene_id "MSTRG.32526"; transcript_id "MSTRG.32526.88"; exon_number "14";
chr11	StringTie	exon	65547439	65547567	1000	-	.	gene_id "MSTRG.32526"; transcript_id "MSTRG.32526.88"; exon_number "15";
chr11	StringTie	exon	65547690	65547821	1000	-	.	gene_id "MSTRG.32526"; transcript_id "MSTRG.32526.88"; exon_number "16";
chr11	StringTie	exon	65547920	65548045	1000	-	.	gene_id "MSTRG.32526"; transcript_id "MSTRG.32526.88"; exon_number "17";
chr11	StringTie	exon	65551126	65551224	1000	-	.	gene_id "MSTRG.32526"; transcript_id "MSTRG.32526.88"; exon_number "18";
chr11	StringTie	exon	65551402	65551474	1000	-	.	gene_id "MSTRG.32526"; transcript_id "MSTRG.32526.88"; exon_number "19";
chr11	StringTie	exon	65551548	65551564	1000	-	.	gene_id "MSTRG.32526"; transcript_id "MSTRG.32526.88"; exon_number "20";
chr11	StringTie	exon	65551972	65552157	1000	-	.	gene_id "MSTRG.32526"; transcript_id "MSTRG.32526.88"; exon_number "21";
chr11	StringTie	exon	65552248	65552406	1000	-	.	gene_id "MSTRG.32526"; transcript_id "MSTRG.32526.88"; exon_number "22";
chr11	StringTie	exon	65553164	65553256	1000	-	.	gene_id "MSTRG.32526"; transcript_id "MSTRG.32526.88"; exon_number "23";
chr11	StringTie	exon	65553425	65553530	1000	-	.	gene_id "MSTRG.32526"; transcript_id "MSTRG.32526.88"; exon_number "24";
chr11	StringTie	exon	65553701	65553903	1000	-	.	gene_id "MSTRG.32526"; transcript_id "MSTRG.32526.88"; exon_number "25";
chr11	StringTie	exon	65554051	65554380	1000	-	.	gene_id "MSTRG.32526"; transcript_id "MSTRG.32526.88"; exon_number "26";
chr11	StringTie	exon	65557629	65558388	1000	-	.	gene_id "MSTRG.32526"; transcript_id "MSTRG.32526.88"; exon_number "27";
chr11	StringTie	transcript	65538701	65558539	1000	-	.	gene_id "MSTRG.32526"; transcript_id "MSTRG.32526.89";
chr11	StringTie	exon	65538701	65539231	1000	-	.	gene_id "MSTRG.32526"; transcript_id "MSTRG.32526.89"; exon_number "1";
chr11	StringTie	exon	65539328	65539459	1000	-	.	gene_id "MSTRG.32526"; transcript_id "MSTRG.32526.89"; exon_number "2";
chr11	StringTie	exon	65539548	65539628	1000	-	.	gene_id "MSTRG.32526"; transcript_id "MSTRG.32526.89"; exon_number "3";
chr11	StringTie	exon	65539720	65539881	1000	-	.	gene_id "MSTRG.32526"; transcript_id "MSTRG.32526.89"; exon_number "4";
chr11	StringTie	exon	65540245	65540382	1000	-	.	gene_id "MSTRG.32526"; transcript_id "MSTRG.32526.89"; exon_number "5";
chr11	StringTie	exon	65540490	65540614	1000	-	.	gene_id "MSTRG.32526"; transcript_id "MSTRG.32526.89"; exon_number "6";
chr11	StringTie	exon	65540871	65540954	1000	-	.	gene_id "MSTRG.32526"; transcript_id "MSTRG.32526.89"; exon_number "7";
chr11	StringTie	exon	65541126	65541293	1000	-	.	gene_id "MSTRG.32526"; transcript_id "MSTRG.32526.89"; exon_number "8";
chr11	StringTie	exon	65541600	65541728	1000	-	.	gene_id "MSTRG.32526"; transcript_id "MSTRG.32526.89"; exon_number "9";
chr11	StringTie	exon	65543105	65543224	1000	-	.	gene_id "MSTRG.32526"; transcript_id "MSTRG.32526.89"; exon_number "10";
chr11	StringTie	exon	65543427	65543549	1000	-	.	gene_id "MSTRG.32526"; transcript_id "MSTRG.32526.89"; exon_number "11";
chr11	StringTie	exon	65546442	65546564	1000	-	.	gene_id "MSTRG.32526"; transcript_id "MSTRG.32526.89"; exon_number "12";
chr11	StringTie	exon	65546798	65546920	1000	-	.	gene_id "MSTRG.32526"; transcript_id "MSTRG.32526.89"; exon_number "13";
chr11	StringTie	exon	65547439	65547567	1000	-	.	gene_id "MSTRG.32526"; transcript_id "MSTRG.32526.89"; exon_number "14";
chr11	StringTie	exon	65547690	65547821	1000	-	.	gene_id "MSTRG.32526"; transcript_id "MSTRG.32526.89"; exon_number "15";
chr11	StringTie	exon	65547920	65548043	1000	-	.	gene_id "MSTRG.32526"; transcript_id "MSTRG.32526.89"; exon_number "16";
chr11	StringTie	exon	65551126	65551224	1000	-	.	gene_id "MSTRG.32526"; transcript_id "MSTRG.32526.89"; exon_number "17";
chr11	StringTie	exon	65551402	65551474	1000	-	.	gene_id "MSTRG.32526"; transcript_id "MSTRG.32526.89"; exon_number "18";
chr11	StringTie	exon	65551548	65551564	1000	-	.	gene_id "MSTRG.32526"; transcript_id "MSTRG.32526.89"; exon_number "19";
chr11	StringTie	exon	65551972	65552157	1000	-	.	gene_id "MSTRG.32526"; transcript_id "MSTRG.32526.89"; exon_number "20";
chr11	StringTie	exon	65552248	65552406	1000	-	.	gene_id "MSTRG.32526"; transcript_id "MSTRG.32526.89"; exon_number "21";
chr11	StringTie	exon	65552860	65552982	1000	-	.	gene_id "MSTRG.32526"; transcript_id "MSTRG.32526.89"; exon_number "22";
chr11	StringTie	exon	65553164	65553256	1000	-	.	gene_id "MSTRG.32526"; transcript_id "MSTRG.32526.89"; exon_number "23";
chr11	StringTie	exon	65553425	65553530	1000	-	.	gene_id "MSTRG.32526"; transcript_id "MSTRG.32526.89"; exon_number "24";
chr11	StringTie	exon	65553701	65553903	1000	-	.	gene_id "MSTRG.32526"; transcript_id "MSTRG.32526.89"; exon_number "25";
chr11	StringTie	exon	65554051	65554380	1000	-	.	gene_id "MSTRG.32526"; transcript_id "MSTRG.32526.89"; exon_number "26";
chr11	StringTie	exon	65557629	65558539	1000	-	.	gene_id "MSTRG.32526"; transcript_id "MSTRG.32526.89"; exon_number "27";
chr11	StringTie	transcript	65538656	65558954	1000	-	.	gene_id "MSTRG.32526"; transcript_id "MSTRG.32526.9";
chr11	StringTie	exon	65538656	65539231	1000	-	.	gene_id "MSTRG.32526"; transcript_id "MSTRG.32526.9"; exon_number "1";
chr11	StringTie	exon	65539328	65539459	1000	-	.	gene_id "MSTRG.32526"; transcript_id "MSTRG.32526.9"; exon_number "2";
chr11	StringTie	exon	65539548	65539628	1000	-	.	gene_id "MSTRG.32526"; transcript_id "MSTRG.32526.9"; exon_number "3";
chr11	StringTie	exon	65539720	65539881	1000	-	.	gene_id "MSTRG.32526"; transcript_id "MSTRG.32526.9"; exon_number "4";
chr11	StringTie	exon	65540245	65540382	1000	-	.	gene_id "MSTRG.32526"; transcript_id "MSTRG.32526.9"; exon_number "5";
chr11	StringTie	exon	65540486	65540614	1000	-	.	gene_id "MSTRG.32526"; transcript_id "MSTRG.32526.9"; exon_number "6";
chr11	StringTie	exon	65540871	65540954	1000	-	.	gene_id "MSTRG.32526"; transcript_id "MSTRG.32526.9"; exon_number "7";
chr11	StringTie	exon	65541126	65541291	1000	-	.	gene_id "MSTRG.32526"; transcript_id "MSTRG.32526.9"; exon_number "8";
chr11	StringTie	exon	65541600	65541728	1000	-	.	gene_id "MSTRG.32526"; transcript_id "MSTRG.32526.9"; exon_number "9";
chr11	StringTie	exon	65543105	65543224	1000	-	.	gene_id "MSTRG.32526"; transcript_id "MSTRG.32526.9"; exon_number "10";
chr11	StringTie	exon	65543427	65543549	1000	-	.	gene_id "MSTRG.32526"; transcript_id "MSTRG.32526.9"; exon_number "11";
chr11	StringTie	exon	65546442	65546564	1000	-	.	gene_id "MSTRG.32526"; transcript_id "MSTRG.32526.9"; exon_number "12";
chr11	StringTie	exon	65546798	65546920	1000	-	.	gene_id "MSTRG.32526"; transcript_id "MSTRG.32526.9"; exon_number "13";
chr11	StringTie	exon	65547439	65547567	1000	-	.	gene_id "MSTRG.32526"; transcript_id "MSTRG.32526.9"; exon_number "14";
chr11	StringTie	exon	65547690	65547821	1000	-	.	gene_id "MSTRG.32526"; transcript_id "MSTRG.32526.9"; exon_number "15";
chr11	StringTie	exon	65547920	65548045	1000	-	.	gene_id "MSTRG.32526"; transcript_id "MSTRG.32526.9"; exon_number "16";
chr11	StringTie	exon	65551126	65551224	1000	-	.	gene_id "MSTRG.32526"; transcript_id "MSTRG.32526.9"; exon_number "17";
chr11	StringTie	exon	65551402	65551474	1000	-	.	gene_id "MSTRG.32526"; transcript_id "MSTRG.32526.9"; exon_number "18";
chr11	StringTie	exon	65551548	65551564	1000	-	.	gene_id "MSTRG.32526"; transcript_id "MSTRG.32526.9"; exon_number "19";
chr11	StringTie	exon	65551972	65552157	1000	-	.	gene_id "MSTRG.32526"; transcript_id "MSTRG.32526.9"; exon_number "20";
chr11	StringTie	exon	65552248	65552403	1000	-	.	gene_id "MSTRG.32526"; transcript_id "MSTRG.32526.9"; exon_number "21";
chr11	StringTie	exon	65552860	65552982	1000	-	.	gene_id "MSTRG.32526"; transcript_id "MSTRG.32526.9"; exon_number "22";
chr11	StringTie	exon	65553164	65553256	1000	-	.	gene_id "MSTRG.32526"; transcript_id "MSTRG.32526.9"; exon_number "23";
chr11	StringTie	exon	65553425	65553530	1000	-	.	gene_id "MSTRG.32526"; transcript_id "MSTRG.32526.9"; exon_number "24";
chr11	StringTie	exon	65553701	65553903	1000	-	.	gene_id "MSTRG.32526"; transcript_id "MSTRG.32526.9"; exon_number "25";
chr11	StringTie	exon	65554051	65554380	1000	-	.	gene_id "MSTRG.32526"; transcript_id "MSTRG.32526.9"; exon_number "26";
chr11	StringTie	exon	65557629	65557711	1000	-	.	gene_id "MSTRG.32526"; transcript_id "MSTRG.32526.9"; exon_number "27";
chr11	StringTie	exon	65558604	65558954	1000	-	.	gene_id "MSTRG.32526"; transcript_id "MSTRG.32526.9"; exon_number "28";
chr11	StringTie	transcript	65538701	65557840	1000	-	.	gene_id "MSTRG.32526"; transcript_id "MSTRG.32526.90";
chr11	StringTie	exon	65538701	65539231	1000	-	.	gene_id "MSTRG.32526"; transcript_id "MSTRG.32526.90"; exon_number "1";
chr11	StringTie	exon	65539328	65539459	1000	-	.	gene_id "MSTRG.32526"; transcript_id "MSTRG.32526.90"; exon_number "2";
chr11	StringTie	exon	65539548	65539628	1000	-	.	gene_id "MSTRG.32526"; transcript_id "MSTRG.32526.90"; exon_number "3";
chr11	StringTie	exon	65539720	65539881	1000	-	.	gene_id "MSTRG.32526"; transcript_id "MSTRG.32526.90"; exon_number "4";
chr11	StringTie	exon	65540245	65540382	1000	-	.	gene_id "MSTRG.32526"; transcript_id "MSTRG.32526.90"; exon_number "5";
chr11	StringTie	exon	65540486	65540614	1000	-	.	gene_id "MSTRG.32526"; transcript_id "MSTRG.32526.90"; exon_number "6";
chr11	StringTie	exon	65540871	65540954	1000	-	.	gene_id "MSTRG.32526"; transcript_id "MSTRG.32526.90"; exon_number "7";
chr11	StringTie	exon	65541126	65541293	1000	-	.	gene_id "MSTRG.32526"; transcript_id "MSTRG.32526.90"; exon_number "8";
chr11	StringTie	exon	65541600	65541728	1000	-	.	gene_id "MSTRG.32526"; transcript_id "MSTRG.32526.90"; exon_number "9";
chr11	StringTie	exon	65543105	65543224	1000	-	.	gene_id "MSTRG.32526"; transcript_id "MSTRG.32526.90"; exon_number "10";
chr11	StringTie	exon	65543427	65543549	1000	-	.	gene_id "MSTRG.32526"; transcript_id "MSTRG.32526.90"; exon_number "11";
chr11	StringTie	exon	65546330	65546564	1000	-	.	gene_id "MSTRG.32526"; transcript_id "MSTRG.32526.90"; exon_number "12";
chr11	StringTie	exon	65546798	65546920	1000	-	.	gene_id "MSTRG.32526"; transcript_id "MSTRG.32526.90"; exon_number "13";
chr11	StringTie	exon	65547439	65547567	1000	-	.	gene_id "MSTRG.32526"; transcript_id "MSTRG.32526.90"; exon_number "14";
chr11	StringTie	exon	65547690	65547821	1000	-	.	gene_id "MSTRG.32526"; transcript_id "MSTRG.32526.90"; exon_number "15";
chr11	StringTie	exon	65547920	65548045	1000	-	.	gene_id "MSTRG.32526"; transcript_id "MSTRG.32526.90"; exon_number "16";
chr11	StringTie	exon	65551126	65551224	1000	-	.	gene_id "MSTRG.32526"; transcript_id "MSTRG.32526.90"; exon_number "17";
chr11	StringTie	exon	65551402	65551474	1000	-	.	gene_id "MSTRG.32526"; transcript_id "MSTRG.32526.90"; exon_number "18";
chr11	StringTie	exon	65551548	65551564	1000	-	.	gene_id "MSTRG.32526"; transcript_id "MSTRG.32526.90"; exon_number "19";
chr11	StringTie	exon	65551972	65552157	1000	-	.	gene_id "MSTRG.32526"; transcript_id "MSTRG.32526.90"; exon_number "20";
chr11	StringTie	exon	65552248	65552403	1000	-	.	gene_id "MSTRG.32526"; transcript_id "MSTRG.32526.90"; exon_number "21";
chr11	StringTie	exon	65552860	65552982	1000	-	.	gene_id "MSTRG.32526"; transcript_id "MSTRG.32526.90"; exon_number "22";
chr11	StringTie	exon	65553164	65553256	1000	-	.	gene_id "MSTRG.32526"; transcript_id "MSTRG.32526.90"; exon_number "23";
chr11	StringTie	exon	65553425	65553530	1000	-	.	gene_id "MSTRG.32526"; transcript_id "MSTRG.32526.90"; exon_number "24";
chr11	StringTie	exon	65553701	65553903	1000	-	.	gene_id "MSTRG.32526"; transcript_id "MSTRG.32526.90"; exon_number "25";
chr11	StringTie	exon	65554051	65554380	1000	-	.	gene_id "MSTRG.32526"; transcript_id "MSTRG.32526.90"; exon_number "26";
chr11	StringTie	exon	65557629	65557840	1000	-	.	gene_id "MSTRG.32526"; transcript_id "MSTRG.32526.90"; exon_number "27";
chr11	StringTie	transcript	65538701	65557826	1000	-	.	gene_id "MSTRG.32526"; transcript_id "MSTRG.32526.91";
chr11	StringTie	exon	65538701	65539231	1000	-	.	gene_id "MSTRG.32526"; transcript_id "MSTRG.32526.91"; exon_number "1";
chr11	StringTie	exon	65539328	65539459	1000	-	.	gene_id "MSTRG.32526"; transcript_id "MSTRG.32526.91"; exon_number "2";
chr11	StringTie	exon	65539548	65539628	1000	-	.	gene_id "MSTRG.32526"; transcript_id "MSTRG.32526.91"; exon_number "3";
chr11	StringTie	exon	65539720	65539881	1000	-	.	gene_id "MSTRG.32526"; transcript_id "MSTRG.32526.91"; exon_number "4";
chr11	StringTie	exon	65540245	65540382	1000	-	.	gene_id "MSTRG.32526"; transcript_id "MSTRG.32526.91"; exon_number "5";
chr11	StringTie	exon	65540486	65540614	1000	-	.	gene_id "MSTRG.32526"; transcript_id "MSTRG.32526.91"; exon_number "6";
chr11	StringTie	exon	65540871	65540954	1000	-	.	gene_id "MSTRG.32526"; transcript_id "MSTRG.32526.91"; exon_number "7";
chr11	StringTie	exon	65541126	65541291	1000	-	.	gene_id "MSTRG.32526"; transcript_id "MSTRG.32526.91"; exon_number "8";
chr11	StringTie	exon	65541600	65541728	1000	-	.	gene_id "MSTRG.32526"; transcript_id "MSTRG.32526.91"; exon_number "9";
chr11	StringTie	exon	65543105	65543224	1000	-	.	gene_id "MSTRG.32526"; transcript_id "MSTRG.32526.91"; exon_number "10";
chr11	StringTie	exon	65543427	65543549	1000	-	.	gene_id "MSTRG.32526"; transcript_id "MSTRG.32526.91"; exon_number "11";
chr11	StringTie	exon	65546442	65546564	1000	-	.	gene_id "MSTRG.32526"; transcript_id "MSTRG.32526.91"; exon_number "12";
chr11	StringTie	exon	65546798	65546920	1000	-	.	gene_id "MSTRG.32526"; transcript_id "MSTRG.32526.91"; exon_number "13";
chr11	StringTie	exon	65547439	65547567	1000	-	.	gene_id "MSTRG.32526"; transcript_id "MSTRG.32526.91"; exon_number "14";
chr11	StringTie	exon	65547690	65547821	1000	-	.	gene_id "MSTRG.32526"; transcript_id "MSTRG.32526.91"; exon_number "15";
chr11	StringTie	exon	65547920	65548043	1000	-	.	gene_id "MSTRG.32526"; transcript_id "MSTRG.32526.91"; exon_number "16";
chr11	StringTie	exon	65551126	65551224	1000	-	.	gene_id "MSTRG.32526"; transcript_id "MSTRG.32526.91"; exon_number "17";
chr11	StringTie	exon	65551402	65551474	1000	-	.	gene_id "MSTRG.32526"; transcript_id "MSTRG.32526.91"; exon_number "18";
chr11	StringTie	exon	65551548	65551564	1000	-	.	gene_id "MSTRG.32526"; transcript_id "MSTRG.32526.91"; exon_number "19";
chr11	StringTie	exon	65551972	65552157	1000	-	.	gene_id "MSTRG.32526"; transcript_id "MSTRG.32526.91"; exon_number "20";
chr11	StringTie	exon	65552248	65552406	1000	-	.	gene_id "MSTRG.32526"; transcript_id "MSTRG.32526.91"; exon_number "21";
chr11	StringTie	exon	65552860	65552982	1000	-	.	gene_id "MSTRG.32526"; transcript_id "MSTRG.32526.91"; exon_number "22";
chr11	StringTie	exon	65553164	65553256	1000	-	.	gene_id "MSTRG.32526"; transcript_id "MSTRG.32526.91"; exon_number "23";
chr11	StringTie	exon	65553425	65553530	1000	-	.	gene_id "MSTRG.32526"; transcript_id "MSTRG.32526.91"; exon_number "24";
chr11	StringTie	exon	65553701	65553846	1000	-	.	gene_id "MSTRG.32526"; transcript_id "MSTRG.32526.91"; exon_number "25";
chr11	StringTie	exon	65554051	65554380	1000	-	.	gene_id "MSTRG.32526"; transcript_id "MSTRG.32526.91"; exon_number "26";
chr11	StringTie	exon	65557633	65557826	1000	-	.	gene_id "MSTRG.32526"; transcript_id "MSTRG.32526.91"; exon_number "27";
chr11	StringTie	transcript	65538701	65557829	1000	-	.	gene_id "MSTRG.32526"; transcript_id "MSTRG.32526.92";
chr11	StringTie	exon	65538701	65539231	1000	-	.	gene_id "MSTRG.32526"; transcript_id "MSTRG.32526.92"; exon_number "1";
chr11	StringTie	exon	65539328	65539459	1000	-	.	gene_id "MSTRG.32526"; transcript_id "MSTRG.32526.92"; exon_number "2";
chr11	StringTie	exon	65539548	65539628	1000	-	.	gene_id "MSTRG.32526"; transcript_id "MSTRG.32526.92"; exon_number "3";
chr11	StringTie	exon	65539720	65539881	1000	-	.	gene_id "MSTRG.32526"; transcript_id "MSTRG.32526.92"; exon_number "4";
chr11	StringTie	exon	65540013	65540153	1000	-	.	gene_id "MSTRG.32526"; transcript_id "MSTRG.32526.92"; exon_number "5";
chr11	StringTie	exon	65540245	65540382	1000	-	.	gene_id "MSTRG.32526"; transcript_id "MSTRG.32526.92"; exon_number "6";
chr11	StringTie	exon	65540486	65540614	1000	-	.	gene_id "MSTRG.32526"; transcript_id "MSTRG.32526.92"; exon_number "7";
chr11	StringTie	exon	65540871	65540954	1000	-	.	gene_id "MSTRG.32526"; transcript_id "MSTRG.32526.92"; exon_number "8";
chr11	StringTie	exon	65541126	65541293	1000	-	.	gene_id "MSTRG.32526"; transcript_id "MSTRG.32526.92"; exon_number "9";
chr11	StringTie	exon	65541600	65541728	1000	-	.	gene_id "MSTRG.32526"; transcript_id "MSTRG.32526.92"; exon_number "10";
chr11	StringTie	exon	65543105	65543224	1000	-	.	gene_id "MSTRG.32526"; transcript_id "MSTRG.32526.92"; exon_number "11";
chr11	StringTie	exon	65543427	65543549	1000	-	.	gene_id "MSTRG.32526"; transcript_id "MSTRG.32526.92"; exon_number "12";
chr11	StringTie	exon	65546442	65546564	1000	-	.	gene_id "MSTRG.32526"; transcript_id "MSTRG.32526.92"; exon_number "13";
chr11	StringTie	exon	65546798	65546920	1000	-	.	gene_id "MSTRG.32526"; transcript_id "MSTRG.32526.92"; exon_number "14";
chr11	StringTie	exon	65547439	65547567	1000	-	.	gene_id "MSTRG.32526"; transcript_id "MSTRG.32526.92"; exon_number "15";
chr11	StringTie	exon	65547690	65547821	1000	-	.	gene_id "MSTRG.32526"; transcript_id "MSTRG.32526.92"; exon_number "16";
chr11	StringTie	exon	65547920	65548045	1000	-	.	gene_id "MSTRG.32526"; transcript_id "MSTRG.32526.92"; exon_number "17";
chr11	StringTie	exon	65551126	65551224	1000	-	.	gene_id "MSTRG.32526"; transcript_id "MSTRG.32526.92"; exon_number "18";
chr11	StringTie	exon	65551402	65551474	1000	-	.	gene_id "MSTRG.32526"; transcript_id "MSTRG.32526.92"; exon_number "19";
chr11	StringTie	exon	65551548	65552157	1000	-	.	gene_id "MSTRG.32526"; transcript_id "MSTRG.32526.92"; exon_number "20";
chr11	StringTie	exon	65552248	65552406	1000	-	.	gene_id "MSTRG.32526"; transcript_id "MSTRG.32526.92"; exon_number "21";
chr11	StringTie	exon	65552860	65552982	1000	-	.	gene_id "MSTRG.32526"; transcript_id "MSTRG.32526.92"; exon_number "22";
chr11	StringTie	exon	65553164	65553256	1000	-	.	gene_id "MSTRG.32526"; transcript_id "MSTRG.32526.92"; exon_number "23";
chr11	StringTie	exon	65553425	65553530	1000	-	.	gene_id "MSTRG.32526"; transcript_id "MSTRG.32526.92"; exon_number "24";
chr11	StringTie	exon	65553701	65553846	1000	-	.	gene_id "MSTRG.32526"; transcript_id "MSTRG.32526.92"; exon_number "25";
chr11	StringTie	exon	65554051	65554380	1000	-	.	gene_id "MSTRG.32526"; transcript_id "MSTRG.32526.92"; exon_number "26";
chr11	StringTie	exon	65557629	65557829	1000	-	.	gene_id "MSTRG.32526"; transcript_id "MSTRG.32526.92"; exon_number "27";
chr11	StringTie	transcript	65538701	65557840	1000	-	.	gene_id "MSTRG.32526"; transcript_id "MSTRG.32526.93";
chr11	StringTie	exon	65538701	65539231	1000	-	.	gene_id "MSTRG.32526"; transcript_id "MSTRG.32526.93"; exon_number "1";
chr11	StringTie	exon	65539328	65539459	1000	-	.	gene_id "MSTRG.32526"; transcript_id "MSTRG.32526.93"; exon_number "2";
chr11	StringTie	exon	65539548	65539628	1000	-	.	gene_id "MSTRG.32526"; transcript_id "MSTRG.32526.93"; exon_number "3";
chr11	StringTie	exon	65539720	65539881	1000	-	.	gene_id "MSTRG.32526"; transcript_id "MSTRG.32526.93"; exon_number "4";
chr11	StringTie	exon	65540245	65540382	1000	-	.	gene_id "MSTRG.32526"; transcript_id "MSTRG.32526.93"; exon_number "5";
chr11	StringTie	exon	65540486	65540614	1000	-	.	gene_id "MSTRG.32526"; transcript_id "MSTRG.32526.93"; exon_number "6";
chr11	StringTie	exon	65540871	65540954	1000	-	.	gene_id "MSTRG.32526"; transcript_id "MSTRG.32526.93"; exon_number "7";
chr11	StringTie	exon	65541126	65541293	1000	-	.	gene_id "MSTRG.32526"; transcript_id "MSTRG.32526.93"; exon_number "8";
chr11	StringTie	exon	65541600	65541728	1000	-	.	gene_id "MSTRG.32526"; transcript_id "MSTRG.32526.93"; exon_number "9";
chr11	StringTie	exon	65543105	65543197	1000	-	.	gene_id "MSTRG.32526"; transcript_id "MSTRG.32526.93"; exon_number "10";
chr11	StringTie	exon	65543427	65543549	1000	-	.	gene_id "MSTRG.32526"; transcript_id "MSTRG.32526.93"; exon_number "11";
chr11	StringTie	exon	65546330	65546564	1000	-	.	gene_id "MSTRG.32526"; transcript_id "MSTRG.32526.93"; exon_number "12";
chr11	StringTie	exon	65546798	65546920	1000	-	.	gene_id "MSTRG.32526"; transcript_id "MSTRG.32526.93"; exon_number "13";
chr11	StringTie	exon	65547439	65547567	1000	-	.	gene_id "MSTRG.32526"; transcript_id "MSTRG.32526.93"; exon_number "14";
chr11	StringTie	exon	65547690	65547821	1000	-	.	gene_id "MSTRG.32526"; transcript_id "MSTRG.32526.93"; exon_number "15";
chr11	StringTie	exon	65547920	65548045	1000	-	.	gene_id "MSTRG.32526"; transcript_id "MSTRG.32526.93"; exon_number "16";
chr11	StringTie	exon	65551126	65551224	1000	-	.	gene_id "MSTRG.32526"; transcript_id "MSTRG.32526.93"; exon_number "17";
chr11	StringTie	exon	65551402	65551474	1000	-	.	gene_id "MSTRG.32526"; transcript_id "MSTRG.32526.93"; exon_number "18";
chr11	StringTie	exon	65551548	65551656	1000	-	.	gene_id "MSTRG.32526"; transcript_id "MSTRG.32526.93"; exon_number "19";
chr11	StringTie	exon	65551972	65552157	1000	-	.	gene_id "MSTRG.32526"; transcript_id "MSTRG.32526.93"; exon_number "20";
chr11	StringTie	exon	65552248	65552406	1000	-	.	gene_id "MSTRG.32526"; transcript_id "MSTRG.32526.93"; exon_number "21";
chr11	StringTie	exon	65552860	65552982	1000	-	.	gene_id "MSTRG.32526"; transcript_id "MSTRG.32526.93"; exon_number "22";
chr11	StringTie	exon	65553164	65553256	1000	-	.	gene_id "MSTRG.32526"; transcript_id "MSTRG.32526.93"; exon_number "23";
chr11	StringTie	exon	65553425	65553530	1000	-	.	gene_id "MSTRG.32526"; transcript_id "MSTRG.32526.93"; exon_number "24";
chr11	StringTie	exon	65553701	65553903	1000	-	.	gene_id "MSTRG.32526"; transcript_id "MSTRG.32526.93"; exon_number "25";
chr11	StringTie	exon	65554051	65554380	1000	-	.	gene_id "MSTRG.32526"; transcript_id "MSTRG.32526.93"; exon_number "26";
chr11	StringTie	exon	65557629	65557840	1000	-	.	gene_id "MSTRG.32526"; transcript_id "MSTRG.32526.93"; exon_number "27";
chr11	StringTie	transcript	65538701	65557843	1000	-	.	gene_id "MSTRG.32526"; transcript_id "MSTRG.32526.94";
chr11	StringTie	exon	65538701	65539231	1000	-	.	gene_id "MSTRG.32526"; transcript_id "MSTRG.32526.94"; exon_number "1";
chr11	StringTie	exon	65539332	65539459	1000	-	.	gene_id "MSTRG.32526"; transcript_id "MSTRG.32526.94"; exon_number "2";
chr11	StringTie	exon	65539548	65539628	1000	-	.	gene_id "MSTRG.32526"; transcript_id "MSTRG.32526.94"; exon_number "3";
chr11	StringTie	exon	65539720	65539881	1000	-	.	gene_id "MSTRG.32526"; transcript_id "MSTRG.32526.94"; exon_number "4";
chr11	StringTie	exon	65540245	65540382	1000	-	.	gene_id "MSTRG.32526"; transcript_id "MSTRG.32526.94"; exon_number "5";
chr11	StringTie	exon	65540486	65540614	1000	-	.	gene_id "MSTRG.32526"; transcript_id "MSTRG.32526.94"; exon_number "6";
chr11	StringTie	exon	65540871	65540954	1000	-	.	gene_id "MSTRG.32526"; transcript_id "MSTRG.32526.94"; exon_number "7";
chr11	StringTie	exon	65541126	65541291	1000	-	.	gene_id "MSTRG.32526"; transcript_id "MSTRG.32526.94"; exon_number "8";
chr11	StringTie	exon	65541600	65541728	1000	-	.	gene_id "MSTRG.32526"; transcript_id "MSTRG.32526.94"; exon_number "9";
chr11	StringTie	exon	65543105	65543224	1000	-	.	gene_id "MSTRG.32526"; transcript_id "MSTRG.32526.94"; exon_number "10";
chr11	StringTie	exon	65543427	65543549	1000	-	.	gene_id "MSTRG.32526"; transcript_id "MSTRG.32526.94"; exon_number "11";
chr11	StringTie	exon	65546442	65546564	1000	-	.	gene_id "MSTRG.32526"; transcript_id "MSTRG.32526.94"; exon_number "12";
chr11	StringTie	exon	65546798	65546920	1000	-	.	gene_id "MSTRG.32526"; transcript_id "MSTRG.32526.94"; exon_number "13";
chr11	StringTie	exon	65547439	65547567	1000	-	.	gene_id "MSTRG.32526"; transcript_id "MSTRG.32526.94"; exon_number "14";
chr11	StringTie	exon	65547690	65547821	1000	-	.	gene_id "MSTRG.32526"; transcript_id "MSTRG.32526.94"; exon_number "15";
chr11	StringTie	exon	65547920	65548045	1000	-	.	gene_id "MSTRG.32526"; transcript_id "MSTRG.32526.94"; exon_number "16";
chr11	StringTie	exon	65551126	65551224	1000	-	.	gene_id "MSTRG.32526"; transcript_id "MSTRG.32526.94"; exon_number "17";
chr11	StringTie	exon	65551402	65551474	1000	-	.	gene_id "MSTRG.32526"; transcript_id "MSTRG.32526.94"; exon_number "18";
chr11	StringTie	exon	65551548	65551564	1000	-	.	gene_id "MSTRG.32526"; transcript_id "MSTRG.32526.94"; exon_number "19";
chr11	StringTie	exon	65551972	65552157	1000	-	.	gene_id "MSTRG.32526"; transcript_id "MSTRG.32526.94"; exon_number "20";
chr11	StringTie	exon	65552248	65552406	1000	-	.	gene_id "MSTRG.32526"; transcript_id "MSTRG.32526.94"; exon_number "21";
chr11	StringTie	exon	65552860	65552982	1000	-	.	gene_id "MSTRG.32526"; transcript_id "MSTRG.32526.94"; exon_number "22";
chr11	StringTie	exon	65553164	65553256	1000	-	.	gene_id "MSTRG.32526"; transcript_id "MSTRG.32526.94"; exon_number "23";
chr11	StringTie	exon	65553425	65553530	1000	-	.	gene_id "MSTRG.32526"; transcript_id "MSTRG.32526.94"; exon_number "24";
chr11	StringTie	exon	65553701	65553898	1000	-	.	gene_id "MSTRG.32526"; transcript_id "MSTRG.32526.94"; exon_number "25";
chr11	StringTie	exon	65554051	65554380	1000	-	.	gene_id "MSTRG.32526"; transcript_id "MSTRG.32526.94"; exon_number "26";
chr11	StringTie	exon	65557629	65557843	1000	-	.	gene_id "MSTRG.32526"; transcript_id "MSTRG.32526.94"; exon_number "27";
chr11	StringTie	transcript	65538701	65557889	1000	-	.	gene_id "MSTRG.32526"; transcript_id "MSTRG.32526.95";
chr11	StringTie	exon	65538701	65539231	1000	-	.	gene_id "MSTRG.32526"; transcript_id "MSTRG.32526.95"; exon_number "1";
chr11	StringTie	exon	65539328	65539459	1000	-	.	gene_id "MSTRG.32526"; transcript_id "MSTRG.32526.95"; exon_number "2";
chr11	StringTie	exon	65539548	65539628	1000	-	.	gene_id "MSTRG.32526"; transcript_id "MSTRG.32526.95"; exon_number "3";
chr11	StringTie	exon	65539720	65539881	1000	-	.	gene_id "MSTRG.32526"; transcript_id "MSTRG.32526.95"; exon_number "4";
chr11	StringTie	exon	65540245	65540382	1000	-	.	gene_id "MSTRG.32526"; transcript_id "MSTRG.32526.95"; exon_number "5";
chr11	StringTie	exon	65540487	65540614	1000	-	.	gene_id "MSTRG.32526"; transcript_id "MSTRG.32526.95"; exon_number "6";
chr11	StringTie	exon	65540871	65540954	1000	-	.	gene_id "MSTRG.32526"; transcript_id "MSTRG.32526.95"; exon_number "7";
chr11	StringTie	exon	65541126	65541293	1000	-	.	gene_id "MSTRG.32526"; transcript_id "MSTRG.32526.95"; exon_number "8";
chr11	StringTie	exon	65541600	65541728	1000	-	.	gene_id "MSTRG.32526"; transcript_id "MSTRG.32526.95"; exon_number "9";
chr11	StringTie	exon	65543105	65543224	1000	-	.	gene_id "MSTRG.32526"; transcript_id "MSTRG.32526.95"; exon_number "10";
chr11	StringTie	exon	65543427	65543549	1000	-	.	gene_id "MSTRG.32526"; transcript_id "MSTRG.32526.95"; exon_number "11";
chr11	StringTie	exon	65546442	65546564	1000	-	.	gene_id "MSTRG.32526"; transcript_id "MSTRG.32526.95"; exon_number "12";
chr11	StringTie	exon	65546798	65546920	1000	-	.	gene_id "MSTRG.32526"; transcript_id "MSTRG.32526.95"; exon_number "13";
chr11	StringTie	exon	65547439	65547567	1000	-	.	gene_id "MSTRG.32526"; transcript_id "MSTRG.32526.95"; exon_number "14";
chr11	StringTie	exon	65547690	65547821	1000	-	.	gene_id "MSTRG.32526"; transcript_id "MSTRG.32526.95"; exon_number "15";
chr11	StringTie	exon	65547920	65548043	1000	-	.	gene_id "MSTRG.32526"; transcript_id "MSTRG.32526.95"; exon_number "16";
chr11	StringTie	exon	65551126	65551224	1000	-	.	gene_id "MSTRG.32526"; transcript_id "MSTRG.32526.95"; exon_number "17";
chr11	StringTie	exon	65551402	65551474	1000	-	.	gene_id "MSTRG.32526"; transcript_id "MSTRG.32526.95"; exon_number "18";
chr11	StringTie	exon	65551548	65551564	1000	-	.	gene_id "MSTRG.32526"; transcript_id "MSTRG.32526.95"; exon_number "19";
chr11	StringTie	exon	65551972	65552157	1000	-	.	gene_id "MSTRG.32526"; transcript_id "MSTRG.32526.95"; exon_number "20";
chr11	StringTie	exon	65552248	65552406	1000	-	.	gene_id "MSTRG.32526"; transcript_id "MSTRG.32526.95"; exon_number "21";
chr11	StringTie	exon	65552860	65552982	1000	-	.	gene_id "MSTRG.32526"; transcript_id "MSTRG.32526.95"; exon_number "22";
chr11	StringTie	exon	65553164	65553256	1000	-	.	gene_id "MSTRG.32526"; transcript_id "MSTRG.32526.95"; exon_number "23";
chr11	StringTie	exon	65553425	65553530	1000	-	.	gene_id "MSTRG.32526"; transcript_id "MSTRG.32526.95"; exon_number "24";
chr11	StringTie	exon	65553701	65553903	1000	-	.	gene_id "MSTRG.32526"; transcript_id "MSTRG.32526.95"; exon_number "25";
chr11	StringTie	exon	65554051	65554380	1000	-	.	gene_id "MSTRG.32526"; transcript_id "MSTRG.32526.95"; exon_number "26";
chr11	StringTie	exon	65557629	65557889	1000	-	.	gene_id "MSTRG.32526"; transcript_id "MSTRG.32526.95"; exon_number "27";
chr11	StringTie	transcript	65538701	65557829	1000	-	.	gene_id "MSTRG.32526"; transcript_id "MSTRG.32526.96";
chr11	StringTie	exon	65538701	65539231	1000	-	.	gene_id "MSTRG.32526"; transcript_id "MSTRG.32526.96"; exon_number "1";
chr11	StringTie	exon	65539328	65539459	1000	-	.	gene_id "MSTRG.32526"; transcript_id "MSTRG.32526.96"; exon_number "2";
chr11	StringTie	exon	65539548	65539628	1000	-	.	gene_id "MSTRG.32526"; transcript_id "MSTRG.32526.96"; exon_number "3";
chr11	StringTie	exon	65539720	65539881	1000	-	.	gene_id "MSTRG.32526"; transcript_id "MSTRG.32526.96"; exon_number "4";
chr11	StringTie	exon	65540245	65540382	1000	-	.	gene_id "MSTRG.32526"; transcript_id "MSTRG.32526.96"; exon_number "5";
chr11	StringTie	exon	65540486	65540614	1000	-	.	gene_id "MSTRG.32526"; transcript_id "MSTRG.32526.96"; exon_number "6";
chr11	StringTie	exon	65540871	65540954	1000	-	.	gene_id "MSTRG.32526"; transcript_id "MSTRG.32526.96"; exon_number "7";
chr11	StringTie	exon	65541126	65541291	1000	-	.	gene_id "MSTRG.32526"; transcript_id "MSTRG.32526.96"; exon_number "8";
chr11	StringTie	exon	65541600	65541728	1000	-	.	gene_id "MSTRG.32526"; transcript_id "MSTRG.32526.96"; exon_number "9";
chr11	StringTie	exon	65543105	65543224	1000	-	.	gene_id "MSTRG.32526"; transcript_id "MSTRG.32526.96"; exon_number "10";
chr11	StringTie	exon	65543427	65543549	1000	-	.	gene_id "MSTRG.32526"; transcript_id "MSTRG.32526.96"; exon_number "11";
chr11	StringTie	exon	65546442	65546564	1000	-	.	gene_id "MSTRG.32526"; transcript_id "MSTRG.32526.96"; exon_number "12";
chr11	StringTie	exon	65546798	65546920	1000	-	.	gene_id "MSTRG.32526"; transcript_id "MSTRG.32526.96"; exon_number "13";
chr11	StringTie	exon	65547439	65547567	1000	-	.	gene_id "MSTRG.32526"; transcript_id "MSTRG.32526.96"; exon_number "14";
chr11	StringTie	exon	65547690	65547821	1000	-	.	gene_id "MSTRG.32526"; transcript_id "MSTRG.32526.96"; exon_number "15";
chr11	StringTie	exon	65547920	65548043	1000	-	.	gene_id "MSTRG.32526"; transcript_id "MSTRG.32526.96"; exon_number "16";
chr11	StringTie	exon	65551126	65551224	1000	-	.	gene_id "MSTRG.32526"; transcript_id "MSTRG.32526.96"; exon_number "17";
chr11	StringTie	exon	65551402	65551474	1000	-	.	gene_id "MSTRG.32526"; transcript_id "MSTRG.32526.96"; exon_number "18";
chr11	StringTie	exon	65551548	65551564	1000	-	.	gene_id "MSTRG.32526"; transcript_id "MSTRG.32526.96"; exon_number "19";
chr11	StringTie	exon	65551972	65552157	1000	-	.	gene_id "MSTRG.32526"; transcript_id "MSTRG.32526.96"; exon_number "20";
chr11	StringTie	exon	65552248	65552406	1000	-	.	gene_id "MSTRG.32526"; transcript_id "MSTRG.32526.96"; exon_number "21";
chr11	StringTie	exon	65552860	65552982	1000	-	.	gene_id "MSTRG.32526"; transcript_id "MSTRG.32526.96"; exon_number "22";
chr11	StringTie	exon	65553164	65553256	1000	-	.	gene_id "MSTRG.32526"; transcript_id "MSTRG.32526.96"; exon_number "23";
chr11	StringTie	exon	65553425	65553530	1000	-	.	gene_id "MSTRG.32526"; transcript_id "MSTRG.32526.96"; exon_number "24";
chr11	StringTie	exon	65553701	65553930	1000	-	.	gene_id "MSTRG.32526"; transcript_id "MSTRG.32526.96"; exon_number "25";
chr11	StringTie	exon	65554051	65554380	1000	-	.	gene_id "MSTRG.32526"; transcript_id "MSTRG.32526.96"; exon_number "26";
chr11	StringTie	exon	65557629	65557829	1000	-	.	gene_id "MSTRG.32526"; transcript_id "MSTRG.32526.96"; exon_number "27";
chr11	StringTie	transcript	65538701	65557822	1000	-	.	gene_id "MSTRG.32526"; transcript_id "MSTRG.32526.97";
chr11	StringTie	exon	65538701	65539231	1000	-	.	gene_id "MSTRG.32526"; transcript_id "MSTRG.32526.97"; exon_number "1";
chr11	StringTie	exon	65539328	65539459	1000	-	.	gene_id "MSTRG.32526"; transcript_id "MSTRG.32526.97"; exon_number "2";
chr11	StringTie	exon	65539548	65539628	1000	-	.	gene_id "MSTRG.32526"; transcript_id "MSTRG.32526.97"; exon_number "3";
chr11	StringTie	exon	65539720	65539881	1000	-	.	gene_id "MSTRG.32526"; transcript_id "MSTRG.32526.97"; exon_number "4";
chr11	StringTie	exon	65540245	65540382	1000	-	.	gene_id "MSTRG.32526"; transcript_id "MSTRG.32526.97"; exon_number "5";
chr11	StringTie	exon	65540486	65540614	1000	-	.	gene_id "MSTRG.32526"; transcript_id "MSTRG.32526.97"; exon_number "6";
chr11	StringTie	exon	65540871	65540954	1000	-	.	gene_id "MSTRG.32526"; transcript_id "MSTRG.32526.97"; exon_number "7";
chr11	StringTie	exon	65541126	65541293	1000	-	.	gene_id "MSTRG.32526"; transcript_id "MSTRG.32526.97"; exon_number "8";
chr11	StringTie	exon	65541600	65541728	1000	-	.	gene_id "MSTRG.32526"; transcript_id "MSTRG.32526.97"; exon_number "9";
chr11	StringTie	exon	65543105	65543224	1000	-	.	gene_id "MSTRG.32526"; transcript_id "MSTRG.32526.97"; exon_number "10";
chr11	StringTie	exon	65543427	65543549	1000	-	.	gene_id "MSTRG.32526"; transcript_id "MSTRG.32526.97"; exon_number "11";
chr11	StringTie	exon	65546442	65546564	1000	-	.	gene_id "MSTRG.32526"; transcript_id "MSTRG.32526.97"; exon_number "12";
chr11	StringTie	exon	65546798	65546920	1000	-	.	gene_id "MSTRG.32526"; transcript_id "MSTRG.32526.97"; exon_number "13";
chr11	StringTie	exon	65547439	65547567	1000	-	.	gene_id "MSTRG.32526"; transcript_id "MSTRG.32526.97"; exon_number "14";
chr11	StringTie	exon	65547690	65547821	1000	-	.	gene_id "MSTRG.32526"; transcript_id "MSTRG.32526.97"; exon_number "15";
chr11	StringTie	exon	65547920	65548043	1000	-	.	gene_id "MSTRG.32526"; transcript_id "MSTRG.32526.97"; exon_number "16";
chr11	StringTie	exon	65551126	65551224	1000	-	.	gene_id "MSTRG.32526"; transcript_id "MSTRG.32526.97"; exon_number "17";
chr11	StringTie	exon	65551402	65551474	1000	-	.	gene_id "MSTRG.32526"; transcript_id "MSTRG.32526.97"; exon_number "18";
chr11	StringTie	exon	65551548	65551564	1000	-	.	gene_id "MSTRG.32526"; transcript_id "MSTRG.32526.97"; exon_number "19";
chr11	StringTie	exon	65551972	65552157	1000	-	.	gene_id "MSTRG.32526"; transcript_id "MSTRG.32526.97"; exon_number "20";
chr11	StringTie	exon	65552248	65552406	1000	-	.	gene_id "MSTRG.32526"; transcript_id "MSTRG.32526.97"; exon_number "21";
chr11	StringTie	exon	65552860	65552982	1000	-	.	gene_id "MSTRG.32526"; transcript_id "MSTRG.32526.97"; exon_number "22";
chr11	StringTie	exon	65553164	65553256	1000	-	.	gene_id "MSTRG.32526"; transcript_id "MSTRG.32526.97"; exon_number "23";
chr11	StringTie	exon	65553425	65553530	1000	-	.	gene_id "MSTRG.32526"; transcript_id "MSTRG.32526.97"; exon_number "24";
chr11	StringTie	exon	65553701	65553898	1000	-	.	gene_id "MSTRG.32526"; transcript_id "MSTRG.32526.97"; exon_number "25";
chr11	StringTie	exon	65554051	65554380	1000	-	.	gene_id "MSTRG.32526"; transcript_id "MSTRG.32526.97"; exon_number "26";
chr11	StringTie	exon	65557633	65557822	1000	-	.	gene_id "MSTRG.32526"; transcript_id "MSTRG.32526.97"; exon_number "27";
chr11	StringTie	transcript	65538701	65557825	1000	-	.	gene_id "MSTRG.32526"; transcript_id "MSTRG.32526.98";
chr11	StringTie	exon	65538701	65539231	1000	-	.	gene_id "MSTRG.32526"; transcript_id "MSTRG.32526.98"; exon_number "1";
chr11	StringTie	exon	65539328	65539459	1000	-	.	gene_id "MSTRG.32526"; transcript_id "MSTRG.32526.98"; exon_number "2";
chr11	StringTie	exon	65539548	65539628	1000	-	.	gene_id "MSTRG.32526"; transcript_id "MSTRG.32526.98"; exon_number "3";
chr11	StringTie	exon	65539720	65539881	1000	-	.	gene_id "MSTRG.32526"; transcript_id "MSTRG.32526.98"; exon_number "4";
chr11	StringTie	exon	65540245	65540382	1000	-	.	gene_id "MSTRG.32526"; transcript_id "MSTRG.32526.98"; exon_number "5";
chr11	StringTie	exon	65540486	65540614	1000	-	.	gene_id "MSTRG.32526"; transcript_id "MSTRG.32526.98"; exon_number "6";
chr11	StringTie	exon	65540871	65540954	1000	-	.	gene_id "MSTRG.32526"; transcript_id "MSTRG.32526.98"; exon_number "7";
chr11	StringTie	exon	65541126	65541293	1000	-	.	gene_id "MSTRG.32526"; transcript_id "MSTRG.32526.98"; exon_number "8";
chr11	StringTie	exon	65541600	65541728	1000	-	.	gene_id "MSTRG.32526"; transcript_id "MSTRG.32526.98"; exon_number "9";
chr11	StringTie	exon	65543105	65543224	1000	-	.	gene_id "MSTRG.32526"; transcript_id "MSTRG.32526.98"; exon_number "10";
chr11	StringTie	exon	65543427	65543549	1000	-	.	gene_id "MSTRG.32526"; transcript_id "MSTRG.32526.98"; exon_number "11";
chr11	StringTie	exon	65546442	65546564	1000	-	.	gene_id "MSTRG.32526"; transcript_id "MSTRG.32526.98"; exon_number "12";
chr11	StringTie	exon	65546798	65546920	1000	-	.	gene_id "MSTRG.32526"; transcript_id "MSTRG.32526.98"; exon_number "13";
chr11	StringTie	exon	65547439	65547567	1000	-	.	gene_id "MSTRG.32526"; transcript_id "MSTRG.32526.98"; exon_number "14";
chr11	StringTie	exon	65547690	65547821	1000	-	.	gene_id "MSTRG.32526"; transcript_id "MSTRG.32526.98"; exon_number "15";
chr11	StringTie	exon	65547920	65548045	1000	-	.	gene_id "MSTRG.32526"; transcript_id "MSTRG.32526.98"; exon_number "16";
chr11	StringTie	exon	65551126	65551224	1000	-	.	gene_id "MSTRG.32526"; transcript_id "MSTRG.32526.98"; exon_number "17";
chr11	StringTie	exon	65551402	65551474	1000	-	.	gene_id "MSTRG.32526"; transcript_id "MSTRG.32526.98"; exon_number "18";
chr11	StringTie	exon	65551548	65551564	1000	-	.	gene_id "MSTRG.32526"; transcript_id "MSTRG.32526.98"; exon_number "19";
chr11	StringTie	exon	65551972	65552157	1000	-	.	gene_id "MSTRG.32526"; transcript_id "MSTRG.32526.98"; exon_number "20";
chr11	StringTie	exon	65552248	65552406	1000	-	.	gene_id "MSTRG.32526"; transcript_id "MSTRG.32526.98"; exon_number "21";
chr11	StringTie	exon	65552860	65552982	1000	-	.	gene_id "MSTRG.32526"; transcript_id "MSTRG.32526.98"; exon_number "22";
chr11	StringTie	exon	65553164	65553256	1000	-	.	gene_id "MSTRG.32526"; transcript_id "MSTRG.32526.98"; exon_number "23";
chr11	StringTie	exon	65553425	65553530	1000	-	.	gene_id "MSTRG.32526"; transcript_id "MSTRG.32526.98"; exon_number "24";
chr11	StringTie	exon	65553701	65553898	1000	-	.	gene_id "MSTRG.32526"; transcript_id "MSTRG.32526.98"; exon_number "25";
chr11	StringTie	exon	65554051	65554380	1000	-	.	gene_id "MSTRG.32526"; transcript_id "MSTRG.32526.98"; exon_number "26";
chr11	StringTie	exon	65557633	65557825	1000	-	.	gene_id "MSTRG.32526"; transcript_id "MSTRG.32526.98"; exon_number "27";
chr11	StringTie	transcript	65538701	65558338	1000	-	.	gene_id "MSTRG.32526"; transcript_id "MSTRG.32526.99";
chr11	StringTie	exon	65538701	65539231	1000	-	.	gene_id "MSTRG.32526"; transcript_id "MSTRG.32526.99"; exon_number "1";
chr11	StringTie	exon	65539328	65539459	1000	-	.	gene_id "MSTRG.32526"; transcript_id "MSTRG.32526.99"; exon_number "2";
chr11	StringTie	exon	65539548	65539628	1000	-	.	gene_id "MSTRG.32526"; transcript_id "MSTRG.32526.99"; exon_number "3";
chr11	StringTie	exon	65539720	65539881	1000	-	.	gene_id "MSTRG.32526"; transcript_id "MSTRG.32526.99"; exon_number "4";
chr11	StringTie	exon	65540245	65540382	1000	-	.	gene_id "MSTRG.32526"; transcript_id "MSTRG.32526.99"; exon_number "5";
chr11	StringTie	exon	65540486	65540614	1000	-	.	gene_id "MSTRG.32526"; transcript_id "MSTRG.32526.99"; exon_number "6";
chr11	StringTie	exon	65540871	65540954	1000	-	.	gene_id "MSTRG.32526"; transcript_id "MSTRG.32526.99"; exon_number "7";
chr11	StringTie	exon	65541126	65541291	1000	-	.	gene_id "MSTRG.32526"; transcript_id "MSTRG.32526.99"; exon_number "8";
chr11	StringTie	exon	65541600	65541728	1000	-	.	gene_id "MSTRG.32526"; transcript_id "MSTRG.32526.99"; exon_number "9";
chr11	StringTie	exon	65543105	65543224	1000	-	.	gene_id "MSTRG.32526"; transcript_id "MSTRG.32526.99"; exon_number "10";
chr11	StringTie	exon	65543427	65543549	1000	-	.	gene_id "MSTRG.32526"; transcript_id "MSTRG.32526.99"; exon_number "11";
chr11	StringTie	exon	65546442	65546564	1000	-	.	gene_id "MSTRG.32526"; transcript_id "MSTRG.32526.99"; exon_number "12";
chr11	StringTie	exon	65546798	65546920	1000	-	.	gene_id "MSTRG.32526"; transcript_id "MSTRG.32526.99"; exon_number "13";
chr11	StringTie	exon	65547439	65547567	1000	-	.	gene_id "MSTRG.32526"; transcript_id "MSTRG.32526.99"; exon_number "14";
chr11	StringTie	exon	65547690	65547821	1000	-	.	gene_id "MSTRG.32526"; transcript_id "MSTRG.32526.99"; exon_number "15";
chr11	StringTie	exon	65547920	65548045	1000	-	.	gene_id "MSTRG.32526"; transcript_id "MSTRG.32526.99"; exon_number "16";
chr11	StringTie	exon	65551126	65551224	1000	-	.	gene_id "MSTRG.32526"; transcript_id "MSTRG.32526.99"; exon_number "17";
chr11	StringTie	exon	65551402	65551474	1000	-	.	gene_id "MSTRG.32526"; transcript_id "MSTRG.32526.99"; exon_number "18";
chr11	StringTie	exon	65551548	65551564	1000	-	.	gene_id "MSTRG.32526"; transcript_id "MSTRG.32526.99"; exon_number "19";
chr11	StringTie	exon	65551972	65552157	1000	-	.	gene_id "MSTRG.32526"; transcript_id "MSTRG.32526.99"; exon_number "20";
chr11	StringTie	exon	65552248	65552406	1000	-	.	gene_id "MSTRG.32526"; transcript_id "MSTRG.32526.99"; exon_number "21";
chr11	StringTie	exon	65552860	65552982	1000	-	.	gene_id "MSTRG.32526"; transcript_id "MSTRG.32526.99"; exon_number "22";
chr11	StringTie	exon	65553164	65553256	1000	-	.	gene_id "MSTRG.32526"; transcript_id "MSTRG.32526.99"; exon_number "23";
chr11	StringTie	exon	65553425	65553522	1000	-	.	gene_id "MSTRG.32526"; transcript_id "MSTRG.32526.99"; exon_number "24";
chr11	StringTie	exon	65553701	65553903	1000	-	.	gene_id "MSTRG.32526"; transcript_id "MSTRG.32526.99"; exon_number "25";
chr11	StringTie	exon	65554051	65554380	1000	-	.	gene_id "MSTRG.32526"; transcript_id "MSTRG.32526.99"; exon_number "26";
chr11	StringTie	exon	65557629	65558338	1000	-	.	gene_id "MSTRG.32526"; transcript_id "MSTRG.32526.99"; exon_number "27";
chr11	StringTie	transcript	65546379	65548040	1000	+	.	gene_id "MSTRG.32527"; transcript_id "MSTRG.32527.1";
chr11	StringTie	exon	65546379	65546528	1000	+	.	gene_id "MSTRG.32527"; transcript_id "MSTRG.32527.1"; exon_number "1";
chr11	StringTie	exon	65546834	65547541	1000	+	.	gene_id "MSTRG.32527"; transcript_id "MSTRG.32527.1"; exon_number "2";
chr11	StringTie	exon	65547724	65548040	1000	+	.	gene_id "MSTRG.32527"; transcript_id "MSTRG.32527.1"; exon_number "3";
chr11	StringTie	transcript	65561484	65561607	1000	+	.	gene_id "MSTRG.32528"; transcript_id "ENST00000625165"; gene_name "RP11-856B14.10"; ref_gene_id "ENSG00000279093";
chr11	StringTie	exon	65561484	65561607	1000	+	.	gene_id "MSTRG.32528"; transcript_id "ENST00000625165"; exon_number "1"; gene_name "RP11-856B14.10"; ref_gene_id "ENSG00000279093";
chr11	StringTie	transcript	65576038	65592650	1000	+	.	gene_id "MSTRG.32529"; transcript_id "ENST00000309295"; gene_name "EHBP1L1"; ref_gene_id "ENSG00000173442";
chr11	StringTie	exon	65576038	65576406	1000	+	.	gene_id "MSTRG.32529"; transcript_id "ENST00000309295"; exon_number "1"; gene_name "EHBP1L1"; ref_gene_id "ENSG00000173442";
chr11	StringTie	exon	65579078	65579135	1000	+	.	gene_id "MSTRG.32529"; transcript_id "ENST00000309295"; exon_number "2"; gene_name "EHBP1L1"; ref_gene_id "ENSG00000173442";
chr11	StringTie	exon	65579341	65579436	1000	+	.	gene_id "MSTRG.32529"; transcript_id "ENST00000309295"; exon_number "3"; gene_name "EHBP1L1"; ref_gene_id "ENSG00000173442";
chr11	StringTie	exon	65579936	65579989	1000	+	.	gene_id "MSTRG.32529"; transcript_id "ENST00000309295"; exon_number "4"; gene_name "EHBP1L1"; ref_gene_id "ENSG00000173442";
chr11	StringTie	exon	65580081	65580259	1000	+	.	gene_id "MSTRG.32529"; transcript_id "ENST00000309295"; exon_number "5"; gene_name "EHBP1L1"; ref_gene_id "ENSG00000173442";
chr11	StringTie	exon	65580337	65580479	1000	+	.	gene_id "MSTRG.32529"; transcript_id "ENST00000309295"; exon_number "6"; gene_name "EHBP1L1"; ref_gene_id "ENSG00000173442";
chr11	StringTie	exon	65581058	65581126	1000	+	.	gene_id "MSTRG.32529"; transcript_id "ENST00000309295"; exon_number "7"; gene_name "EHBP1L1"; ref_gene_id "ENSG00000173442";
chr11	StringTie	exon	65581211	65581373	1000	+	.	gene_id "MSTRG.32529"; transcript_id "ENST00000309295"; exon_number "8"; gene_name "EHBP1L1"; ref_gene_id "ENSG00000173442";
chr11	StringTie	exon	65581539	65583765	1000	+	.	gene_id "MSTRG.32529"; transcript_id "ENST00000309295"; exon_number "9"; gene_name "EHBP1L1"; ref_gene_id "ENSG00000173442";
chr11	StringTie	exon	65584241	65584398	1000	+	.	gene_id "MSTRG.32529"; transcript_id "ENST00000309295"; exon_number "10"; gene_name "EHBP1L1"; ref_gene_id "ENSG00000173442";
chr11	StringTie	exon	65584486	65584534	1000	+	.	gene_id "MSTRG.32529"; transcript_id "ENST00000309295"; exon_number "11"; gene_name "EHBP1L1"; ref_gene_id "ENSG00000173442";
chr11	StringTie	exon	65584959	65585591	1000	+	.	gene_id "MSTRG.32529"; transcript_id "ENST00000309295"; exon_number "12"; gene_name "EHBP1L1"; ref_gene_id "ENSG00000173442";
chr11	StringTie	exon	65589751	65589820	1000	+	.	gene_id "MSTRG.32529"; transcript_id "ENST00000309295"; exon_number "13"; gene_name "EHBP1L1"; ref_gene_id "ENSG00000173442";
chr11	StringTie	exon	65589936	65589991	1000	+	.	gene_id "MSTRG.32529"; transcript_id "ENST00000309295"; exon_number "14"; gene_name "EHBP1L1"; ref_gene_id "ENSG00000173442";
chr11	StringTie	exon	65590087	65590210	1000	+	.	gene_id "MSTRG.32529"; transcript_id "ENST00000309295"; exon_number "15"; gene_name "EHBP1L1"; ref_gene_id "ENSG00000173442";
chr11	StringTie	exon	65590493	65590592	1000	+	.	gene_id "MSTRG.32529"; transcript_id "ENST00000309295"; exon_number "16"; gene_name "EHBP1L1"; ref_gene_id "ENSG00000173442";
chr11	StringTie	exon	65591800	65591873	1000	+	.	gene_id "MSTRG.32529"; transcript_id "ENST00000309295"; exon_number "17"; gene_name "EHBP1L1"; ref_gene_id "ENSG00000173442";
chr11	StringTie	exon	65591976	65592090	1000	+	.	gene_id "MSTRG.32529"; transcript_id "ENST00000309295"; exon_number "18"; gene_name "EHBP1L1"; ref_gene_id "ENSG00000173442";
chr11	StringTie	exon	65592203	65592650	1000	+	.	gene_id "MSTRG.32529"; transcript_id "ENST00000309295"; exon_number "19"; gene_name "EHBP1L1"; ref_gene_id "ENSG00000173442";
chr11	StringTie	transcript	65570430	65571770	1000	+	.	gene_id "MSTRG.32529"; transcript_id "ENST00000309328"; gene_name "SSSCA1"; ref_gene_id "ENSG00000173465";
chr11	StringTie	exon	65570430	65570510	1000	+	.	gene_id "MSTRG.32529"; transcript_id "ENST00000309328"; exon_number "1"; gene_name "SSSCA1"; ref_gene_id "ENSG00000173465";
chr11	StringTie	exon	65570604	65570755	1000	+	.	gene_id "MSTRG.32529"; transcript_id "ENST00000309328"; exon_number "2"; gene_name "SSSCA1"; ref_gene_id "ENSG00000173465";
chr11	StringTie	exon	65570886	65570970	1000	+	.	gene_id "MSTRG.32529"; transcript_id "ENST00000309328"; exon_number "3"; gene_name "SSSCA1"; ref_gene_id "ENSG00000173465";
chr11	StringTie	exon	65571391	65571770	1000	+	.	gene_id "MSTRG.32529"; transcript_id "ENST00000309328"; exon_number "4"; gene_name "SSSCA1"; ref_gene_id "ENSG00000173465";
chr11	StringTie	transcript	65572349	65574198	1000	+	.	gene_id "MSTRG.32529"; transcript_id "ENST00000316409"; gene_name "FAM89B"; ref_gene_id "ENSG00000176973";
chr11	StringTie	exon	65572349	65572960	1000	+	.	gene_id "MSTRG.32529"; transcript_id "ENST00000316409"; exon_number "1"; gene_name "FAM89B"; ref_gene_id "ENSG00000176973";
chr11	StringTie	exon	65573402	65574198	1000	+	.	gene_id "MSTRG.32529"; transcript_id "ENST00000316409"; exon_number "2"; gene_name "FAM89B"; ref_gene_id "ENSG00000176973";
chr11	StringTie	transcript	65572462	65574190	1000	+	.	gene_id "MSTRG.32529"; transcript_id "ENST00000449319"; gene_name "FAM89B"; ref_gene_id "ENSG00000176973";
chr11	StringTie	exon	65572462	65572960	1000	+	.	gene_id "MSTRG.32529"; transcript_id "ENST00000449319"; exon_number "1"; gene_name "FAM89B"; ref_gene_id "ENSG00000176973";
chr11	StringTie	exon	65573353	65574190	1000	+	.	gene_id "MSTRG.32529"; transcript_id "ENST00000449319"; exon_number "2"; gene_name "FAM89B"; ref_gene_id "ENSG00000176973";
chr11	StringTie	transcript	65570682	65573942	1000	+	.	gene_id "MSTRG.32529"; transcript_id "ENST00000526433"; gene_name "SSSCA1"; ref_gene_id "ENSG00000173465";
chr11	StringTie	exon	65570682	65570755	1000	+	.	gene_id "MSTRG.32529"; transcript_id "ENST00000526433"; exon_number "1"; gene_name "SSSCA1"; ref_gene_id "ENSG00000173465";
chr11	StringTie	exon	65570886	65570970	1000	+	.	gene_id "MSTRG.32529"; transcript_id "ENST00000526433"; exon_number "2"; gene_name "SSSCA1"; ref_gene_id "ENSG00000173465";
chr11	StringTie	exon	65573363	65573942	1000	+	.	gene_id "MSTRG.32529"; transcript_id "ENST00000526433"; exon_number "3"; gene_name "SSSCA1"; ref_gene_id "ENSG00000173465";
chr11	StringTie	transcript	65570487	65571858	1000	+	.	gene_id "MSTRG.32529"; transcript_id "ENST00000526877"; gene_name "SSSCA1"; ref_gene_id "ENSG00000173465";
chr11	StringTie	exon	65570487	65570510	1000	+	.	gene_id "MSTRG.32529"; transcript_id "ENST00000526877"; exon_number "1"; gene_name "SSSCA1"; ref_gene_id "ENSG00000173465";
chr11	StringTie	exon	65570604	65570739	1000	+	.	gene_id "MSTRG.32529"; transcript_id "ENST00000526877"; exon_number "2"; gene_name "SSSCA1"; ref_gene_id "ENSG00000173465";
chr11	StringTie	exon	65570886	65570970	1000	+	.	gene_id "MSTRG.32529"; transcript_id "ENST00000526877"; exon_number "3"; gene_name "SSSCA1"; ref_gene_id "ENSG00000173465";
chr11	StringTie	exon	65571391	65571858	1000	+	.	gene_id "MSTRG.32529"; transcript_id "ENST00000526877"; exon_number "4"; gene_name "SSSCA1"; ref_gene_id "ENSG00000173465";
chr11	StringTie	transcript	65581524	65584692	1000	+	.	gene_id "MSTRG.32529"; transcript_id "ENST00000526990"; gene_name "EHBP1L1"; ref_gene_id "ENSG00000173442";
chr11	StringTie	exon	65581524	65584692	1000	+	.	gene_id "MSTRG.32529"; transcript_id "ENST00000526990"; exon_number "1"; gene_name "EHBP1L1"; ref_gene_id "ENSG00000173442";
chr11	StringTie	transcript	65591808	65592462	1000	+	.	gene_id "MSTRG.32529"; transcript_id "ENST00000527214"; gene_name "EHBP1L1"; ref_gene_id "ENSG00000173442";
chr11	StringTie	exon	65591808	65592090	1000	+	.	gene_id "MSTRG.32529"; transcript_id "ENST00000527214"; exon_number "1"; gene_name "EHBP1L1"; ref_gene_id "ENSG00000173442";
chr11	StringTie	exon	65592203	65592462	1000	+	.	gene_id "MSTRG.32529"; transcript_id "ENST00000527214"; exon_number "2"; gene_name "EHBP1L1"; ref_gene_id "ENSG00000173442";
chr11	StringTie	transcript	65570817	65571768	1000	+	.	gene_id "MSTRG.32529"; transcript_id "ENST00000527413"; gene_name "SSSCA1"; ref_gene_id "ENSG00000173465";
chr11	StringTie	exon	65570817	65570970	1000	+	.	gene_id "MSTRG.32529"; transcript_id "ENST00000527413"; exon_number "1"; gene_name "SSSCA1"; ref_gene_id "ENSG00000173465";
chr11	StringTie	exon	65571391	65571768	1000	+	.	gene_id "MSTRG.32529"; transcript_id "ENST00000527413"; exon_number "2"; gene_name "SSSCA1"; ref_gene_id "ENSG00000173465";
chr11	StringTie	transcript	65570485	65572892	1000	+	.	gene_id "MSTRG.32529"; transcript_id "ENST00000527920"; gene_name "SSSCA1"; ref_gene_id "ENSG00000173465";
chr11	StringTie	exon	65570485	65570755	1000	+	.	gene_id "MSTRG.32529"; transcript_id "ENST00000527920"; exon_number "1"; gene_name "SSSCA1"; ref_gene_id "ENSG00000173465";
chr11	StringTie	exon	65570886	65570970	1000	+	.	gene_id "MSTRG.32529"; transcript_id "ENST00000527920"; exon_number "2"; gene_name "SSSCA1"; ref_gene_id "ENSG00000173465";
chr11	StringTie	exon	65572443	65572892	1000	+	.	gene_id "MSTRG.32529"; transcript_id "ENST00000527920"; exon_number "3"; gene_name "SSSCA1"; ref_gene_id "ENSG00000173465";
chr11	StringTie	transcript	65591822	65592480	1000	+	.	gene_id "MSTRG.32529"; transcript_id "ENST00000529056"; gene_name "EHBP1L1"; ref_gene_id "ENSG00000173442";
chr11	StringTie	exon	65591822	65591873	1000	+	.	gene_id "MSTRG.32529"; transcript_id "ENST00000529056"; exon_number "1"; gene_name "EHBP1L1"; ref_gene_id "ENSG00000173442";
chr11	StringTie	exon	65591960	65592090	1000	+	.	gene_id "MSTRG.32529"; transcript_id "ENST00000529056"; exon_number "2"; gene_name "EHBP1L1"; ref_gene_id "ENSG00000173442";
chr11	StringTie	exon	65592203	65592480	1000	+	.	gene_id "MSTRG.32529"; transcript_id "ENST00000529056"; exon_number "3"; gene_name "EHBP1L1"; ref_gene_id "ENSG00000173442";
chr11	StringTie	transcript	65584295	65592462	1000	+	.	gene_id "MSTRG.32529"; transcript_id "ENST00000529099"; gene_name "EHBP1L1"; ref_gene_id "ENSG00000173442";
chr11	StringTie	exon	65584295	65584398	1000	+	.	gene_id "MSTRG.32529"; transcript_id "ENST00000529099"; exon_number "1"; gene_name "EHBP1L1"; ref_gene_id "ENSG00000173442";
chr11	StringTie	exon	65584486	65584534	1000	+	.	gene_id "MSTRG.32529"; transcript_id "ENST00000529099"; exon_number "2"; gene_name "EHBP1L1"; ref_gene_id "ENSG00000173442";
chr11	StringTie	exon	65592014	65592090	1000	+	.	gene_id "MSTRG.32529"; transcript_id "ENST00000529099"; exon_number "3"; gene_name "EHBP1L1"; ref_gene_id "ENSG00000173442";
chr11	StringTie	exon	65592203	65592462	1000	+	.	gene_id "MSTRG.32529"; transcript_id "ENST00000529099"; exon_number "4"; gene_name "EHBP1L1"; ref_gene_id "ENSG00000173442";
chr11	StringTie	transcript	65591195	65592478	1000	+	.	gene_id "MSTRG.32529"; transcript_id "ENST00000529596"; gene_name "EHBP1L1"; ref_gene_id "ENSG00000173442";
chr11	StringTie	exon	65591195	65591635	1000	+	.	gene_id "MSTRG.32529"; transcript_id "ENST00000529596"; exon_number "1"; gene_name "EHBP1L1"; ref_gene_id "ENSG00000173442";
chr11	StringTie	exon	65592009	65592090	1000	+	.	gene_id "MSTRG.32529"; transcript_id "ENST00000529596"; exon_number "2"; gene_name "EHBP1L1"; ref_gene_id "ENSG00000173442";
chr11	StringTie	exon	65592203	65592478	1000	+	.	gene_id "MSTRG.32529"; transcript_id "ENST00000529596"; exon_number "3"; gene_name "EHBP1L1"; ref_gene_id "ENSG00000173442";
chr11	StringTie	transcript	65572528	65574192	1000	+	.	gene_id "MSTRG.32529"; transcript_id "ENST00000530349"; gene_name "FAM89B"; ref_gene_id "ENSG00000176973";
chr11	StringTie	exon	65572528	65572960	1000	+	.	gene_id "MSTRG.32529"; transcript_id "ENST00000530349"; exon_number "1"; gene_name "FAM89B"; ref_gene_id "ENSG00000176973";
chr11	StringTie	exon	65573363	65574192	1000	+	.	gene_id "MSTRG.32529"; transcript_id "ENST00000530349"; exon_number "2"; gene_name "FAM89B"; ref_gene_id "ENSG00000176973";
chr11	StringTie	transcript	65578201	65579380	1000	+	.	gene_id "MSTRG.32529"; transcript_id "ENST00000531106"; gene_name "EHBP1L1"; ref_gene_id "ENSG00000173442";
chr11	StringTie	exon	65578201	65578278	1000	+	.	gene_id "MSTRG.32529"; transcript_id "ENST00000531106"; exon_number "1"; gene_name "EHBP1L1"; ref_gene_id "ENSG00000173442";
chr11	StringTie	exon	65579078	65579135	1000	+	.	gene_id "MSTRG.32529"; transcript_id "ENST00000531106"; exon_number "2"; gene_name "EHBP1L1"; ref_gene_id "ENSG00000173442";
chr11	StringTie	exon	65579341	65579380	1000	+	.	gene_id "MSTRG.32529"; transcript_id "ENST00000531106"; exon_number "3"; gene_name "EHBP1L1"; ref_gene_id "ENSG00000173442";
chr11	StringTie	transcript	65570460	65571888	1000	+	.	gene_id "MSTRG.32529"; transcript_id "ENST00000531405"; gene_name "SSSCA1"; ref_gene_id "ENSG00000173465";
chr11	StringTie	exon	65570460	65570755	1000	+	.	gene_id "MSTRG.32529"; transcript_id "ENST00000531405"; exon_number "1"; gene_name "SSSCA1"; ref_gene_id "ENSG00000173465";
chr11	StringTie	exon	65570886	65570970	1000	+	.	gene_id "MSTRG.32529"; transcript_id "ENST00000531405"; exon_number "2"; gene_name "SSSCA1"; ref_gene_id "ENSG00000173465";
chr11	StringTie	exon	65571391	65571888	1000	+	.	gene_id "MSTRG.32529"; transcript_id "ENST00000531405"; exon_number "3"; gene_name "SSSCA1"; ref_gene_id "ENSG00000173465";
chr11	StringTie	transcript	65570603	65572892	1000	+	.	gene_id "MSTRG.32529"; transcript_id "ENST00000533115"; gene_name "SSSCA1"; ref_gene_id "ENSG00000173465";
chr11	StringTie	exon	65570603	65570755	1000	+	.	gene_id "MSTRG.32529"; transcript_id "ENST00000533115"; exon_number "1"; gene_name "SSSCA1"; ref_gene_id "ENSG00000173465";
chr11	StringTie	exon	65570886	65570970	1000	+	.	gene_id "MSTRG.32529"; transcript_id "ENST00000533115"; exon_number "2"; gene_name "SSSCA1"; ref_gene_id "ENSG00000173465";
chr11	StringTie	exon	65571391	65571779	1000	+	.	gene_id "MSTRG.32529"; transcript_id "ENST00000533115"; exon_number "3"; gene_name "SSSCA1"; ref_gene_id "ENSG00000173465";
chr11	StringTie	exon	65572443	65572892	1000	+	.	gene_id "MSTRG.32529"; transcript_id "ENST00000533115"; exon_number "4"; gene_name "SSSCA1"; ref_gene_id "ENSG00000173465";
chr11	StringTie	transcript	65576046	65585417	1000	+	.	gene_id "MSTRG.32529"; transcript_id "ENST00000533237"; gene_name "EHBP1L1"; ref_gene_id "ENSG00000173442";
chr11	StringTie	exon	65576046	65576406	1000	+	.	gene_id "MSTRG.32529"; transcript_id "ENST00000533237"; exon_number "1"; gene_name "EHBP1L1"; ref_gene_id "ENSG00000173442";
chr11	StringTie	exon	65579078	65579135	1000	+	.	gene_id "MSTRG.32529"; transcript_id "ENST00000533237"; exon_number "2"; gene_name "EHBP1L1"; ref_gene_id "ENSG00000173442";
chr11	StringTie	exon	65579341	65579436	1000	+	.	gene_id "MSTRG.32529"; transcript_id "ENST00000533237"; exon_number "3"; gene_name "EHBP1L1"; ref_gene_id "ENSG00000173442";
chr11	StringTie	exon	65579936	65579989	1000	+	.	gene_id "MSTRG.32529"; transcript_id "ENST00000533237"; exon_number "4"; gene_name "EHBP1L1"; ref_gene_id "ENSG00000173442";
chr11	StringTie	exon	65580081	65580259	1000	+	.	gene_id "MSTRG.32529"; transcript_id "ENST00000533237"; exon_number "5"; gene_name "EHBP1L1"; ref_gene_id "ENSG00000173442";
chr11	StringTie	exon	65580337	65580479	1000	+	.	gene_id "MSTRG.32529"; transcript_id "ENST00000533237"; exon_number "6"; gene_name "EHBP1L1"; ref_gene_id "ENSG00000173442";
chr11	StringTie	exon	65581058	65581126	1000	+	.	gene_id "MSTRG.32529"; transcript_id "ENST00000533237"; exon_number "7"; gene_name "EHBP1L1"; ref_gene_id "ENSG00000173442";
chr11	StringTie	exon	65581211	65581373	1000	+	.	gene_id "MSTRG.32529"; transcript_id "ENST00000533237"; exon_number "8"; gene_name "EHBP1L1"; ref_gene_id "ENSG00000173442";
chr11	StringTie	exon	65581539	65582016	1000	+	.	gene_id "MSTRG.32529"; transcript_id "ENST00000533237"; exon_number "9"; gene_name "EHBP1L1"; ref_gene_id "ENSG00000173442";
chr11	StringTie	exon	65584241	65584398	1000	+	.	gene_id "MSTRG.32529"; transcript_id "ENST00000533237"; exon_number "10"; gene_name "EHBP1L1"; ref_gene_id "ENSG00000173442";
chr11	StringTie	exon	65584486	65584534	1000	+	.	gene_id "MSTRG.32529"; transcript_id "ENST00000533237"; exon_number "11"; gene_name "EHBP1L1"; ref_gene_id "ENSG00000173442";
chr11	StringTie	exon	65584959	65585417	1000	+	.	gene_id "MSTRG.32529"; transcript_id "ENST00000533237"; exon_number "12"; gene_name "EHBP1L1"; ref_gene_id "ENSG00000173442";
chr11	StringTie	transcript	65591389	65592371	1000	+	.	gene_id "MSTRG.32529"; transcript_id "ENST00000533364"; gene_name "EHBP1L1"; ref_gene_id "ENSG00000173442";
chr11	StringTie	exon	65591389	65591873	1000	+	.	gene_id "MSTRG.32529"; transcript_id "ENST00000533364"; exon_number "1"; gene_name "EHBP1L1"; ref_gene_id "ENSG00000173442";
chr11	StringTie	exon	65591976	65592090	1000	+	.	gene_id "MSTRG.32529"; transcript_id "ENST00000533364"; exon_number "2"; gene_name "EHBP1L1"; ref_gene_id "ENSG00000173442";
chr11	StringTie	exon	65592203	65592371	1000	+	.	gene_id "MSTRG.32529"; transcript_id "ENST00000533364"; exon_number "3"; gene_name "EHBP1L1"; ref_gene_id "ENSG00000173442";
chr11	StringTie	transcript	65581899	65585303	1000	+	.	gene_id "MSTRG.32529"; transcript_id "ENST00000533465"; gene_name "EHBP1L1"; ref_gene_id "ENSG00000173442";
chr11	StringTie	exon	65581899	65581965	1000	+	.	gene_id "MSTRG.32529"; transcript_id "ENST00000533465"; exon_number "1"; gene_name "EHBP1L1"; ref_gene_id "ENSG00000173442";
chr11	StringTie	exon	65583592	65583765	1000	+	.	gene_id "MSTRG.32529"; transcript_id "ENST00000533465"; exon_number "2"; gene_name "EHBP1L1"; ref_gene_id "ENSG00000173442";
chr11	StringTie	exon	65584241	65584398	1000	+	.	gene_id "MSTRG.32529"; transcript_id "ENST00000533465"; exon_number "3"; gene_name "EHBP1L1"; ref_gene_id "ENSG00000173442";
chr11	StringTie	exon	65584486	65584534	1000	+	.	gene_id "MSTRG.32529"; transcript_id "ENST00000533465"; exon_number "4"; gene_name "EHBP1L1"; ref_gene_id "ENSG00000173442";
chr11	StringTie	exon	65584959	65585303	1000	+	.	gene_id "MSTRG.32529"; transcript_id "ENST00000533465"; exon_number "5"; gene_name "EHBP1L1"; ref_gene_id "ENSG00000173442";
chr11	StringTie	transcript	65576062	65585373	1000	+	.	gene_id "MSTRG.32529"; transcript_id "ENST00000634639"; gene_name "EHBP1L1"; ref_gene_id "ENSG00000173442";
chr11	StringTie	exon	65576062	65576406	1000	+	.	gene_id "MSTRG.32529"; transcript_id "ENST00000634639"; exon_number "1"; gene_name "EHBP1L1"; ref_gene_id "ENSG00000173442";
chr11	StringTie	exon	65579078	65579135	1000	+	.	gene_id "MSTRG.32529"; transcript_id "ENST00000634639"; exon_number "2"; gene_name "EHBP1L1"; ref_gene_id "ENSG00000173442";
chr11	StringTie	exon	65579341	65579436	1000	+	.	gene_id "MSTRG.32529"; transcript_id "ENST00000634639"; exon_number "3"; gene_name "EHBP1L1"; ref_gene_id "ENSG00000173442";
chr11	StringTie	exon	65579936	65579989	1000	+	.	gene_id "MSTRG.32529"; transcript_id "ENST00000634639"; exon_number "4"; gene_name "EHBP1L1"; ref_gene_id "ENSG00000173442";
chr11	StringTie	exon	65580081	65580259	1000	+	.	gene_id "MSTRG.32529"; transcript_id "ENST00000634639"; exon_number "5"; gene_name "EHBP1L1"; ref_gene_id "ENSG00000173442";
chr11	StringTie	exon	65580337	65580479	1000	+	.	gene_id "MSTRG.32529"; transcript_id "ENST00000634639"; exon_number "6"; gene_name "EHBP1L1"; ref_gene_id "ENSG00000173442";
chr11	StringTie	exon	65580928	65580963	1000	+	.	gene_id "MSTRG.32529"; transcript_id "ENST00000634639"; exon_number "7"; gene_name "EHBP1L1"; ref_gene_id "ENSG00000173442";
chr11	StringTie	exon	65581058	65581126	1000	+	.	gene_id "MSTRG.32529"; transcript_id "ENST00000634639"; exon_number "8"; gene_name "EHBP1L1"; ref_gene_id "ENSG00000173442";
chr11	StringTie	exon	65581211	65581251	1000	+	.	gene_id "MSTRG.32529"; transcript_id "ENST00000634639"; exon_number "9"; gene_name "EHBP1L1"; ref_gene_id "ENSG00000173442";
chr11	StringTie	exon	65584241	65584398	1000	+	.	gene_id "MSTRG.32529"; transcript_id "ENST00000634639"; exon_number "10"; gene_name "EHBP1L1"; ref_gene_id "ENSG00000173442";
chr11	StringTie	exon	65584486	65584534	1000	+	.	gene_id "MSTRG.32529"; transcript_id "ENST00000634639"; exon_number "11"; gene_name "EHBP1L1"; ref_gene_id "ENSG00000173442";
chr11	StringTie	exon	65584959	65585373	1000	+	.	gene_id "MSTRG.32529"; transcript_id "ENST00000634639"; exon_number "12"; gene_name "EHBP1L1"; ref_gene_id "ENSG00000173442";
chr11	StringTie	transcript	65565806	65592858	1000	+	.	gene_id "MSTRG.32529"; transcript_id "MSTRG.32529.1";
chr11	StringTie	exon	65565806	65570510	1000	+	.	gene_id "MSTRG.32529"; transcript_id "MSTRG.32529.1"; exon_number "1";
chr11	StringTie	exon	65570604	65570755	1000	+	.	gene_id "MSTRG.32529"; transcript_id "MSTRG.32529.1"; exon_number "2";
chr11	StringTie	exon	65570886	65570970	1000	+	.	gene_id "MSTRG.32529"; transcript_id "MSTRG.32529.1"; exon_number "3";
chr11	StringTie	exon	65571391	65572960	1000	+	.	gene_id "MSTRG.32529"; transcript_id "MSTRG.32529.1"; exon_number "4";
chr11	StringTie	exon	65573353	65576406	1000	+	.	gene_id "MSTRG.32529"; transcript_id "MSTRG.32529.1"; exon_number "5";
chr11	StringTie	exon	65579078	65579135	1000	+	.	gene_id "MSTRG.32529"; transcript_id "MSTRG.32529.1"; exon_number "6";
chr11	StringTie	exon	65579341	65579436	1000	+	.	gene_id "MSTRG.32529"; transcript_id "MSTRG.32529.1"; exon_number "7";
chr11	StringTie	exon	65579936	65579989	1000	+	.	gene_id "MSTRG.32529"; transcript_id "MSTRG.32529.1"; exon_number "8";
chr11	StringTie	exon	65580081	65580259	1000	+	.	gene_id "MSTRG.32529"; transcript_id "MSTRG.32529.1"; exon_number "9";
chr11	StringTie	exon	65580337	65580479	1000	+	.	gene_id "MSTRG.32529"; transcript_id "MSTRG.32529.1"; exon_number "10";
chr11	StringTie	exon	65581058	65581126	1000	+	.	gene_id "MSTRG.32529"; transcript_id "MSTRG.32529.1"; exon_number "11";
chr11	StringTie	exon	65581211	65581373	1000	+	.	gene_id "MSTRG.32529"; transcript_id "MSTRG.32529.1"; exon_number "12";
chr11	StringTie	exon	65581539	65581965	1000	+	.	gene_id "MSTRG.32529"; transcript_id "MSTRG.32529.1"; exon_number "13";
chr11	StringTie	exon	65584241	65584398	1000	+	.	gene_id "MSTRG.32529"; transcript_id "MSTRG.32529.1"; exon_number "14";
chr11	StringTie	exon	65584486	65584534	1000	+	.	gene_id "MSTRG.32529"; transcript_id "MSTRG.32529.1"; exon_number "15";
chr11	StringTie	exon	65584959	65585591	1000	+	.	gene_id "MSTRG.32529"; transcript_id "MSTRG.32529.1"; exon_number "16";
chr11	StringTie	exon	65589751	65589820	1000	+	.	gene_id "MSTRG.32529"; transcript_id "MSTRG.32529.1"; exon_number "17";
chr11	StringTie	exon	65589936	65589991	1000	+	.	gene_id "MSTRG.32529"; transcript_id "MSTRG.32529.1"; exon_number "18";
chr11	StringTie	exon	65590087	65590210	1000	+	.	gene_id "MSTRG.32529"; transcript_id "MSTRG.32529.1"; exon_number "19";
chr11	StringTie	exon	65590493	65591873	1000	+	.	gene_id "MSTRG.32529"; transcript_id "MSTRG.32529.1"; exon_number "20";
chr11	StringTie	exon	65591960	65592090	1000	+	.	gene_id "MSTRG.32529"; transcript_id "MSTRG.32529.1"; exon_number "21";
chr11	StringTie	exon	65592203	65592858	1000	+	.	gene_id "MSTRG.32529"; transcript_id "MSTRG.32529.1"; exon_number "22";
chr11	StringTie	transcript	65570130	65593014	1000	+	.	gene_id "MSTRG.32529"; transcript_id "MSTRG.32529.10";
chr11	StringTie	exon	65570130	65570510	1000	+	.	gene_id "MSTRG.32529"; transcript_id "MSTRG.32529.10"; exon_number "1";
chr11	StringTie	exon	65570604	65570755	1000	+	.	gene_id "MSTRG.32529"; transcript_id "MSTRG.32529.10"; exon_number "2";
chr11	StringTie	exon	65570886	65570970	1000	+	.	gene_id "MSTRG.32529"; transcript_id "MSTRG.32529.10"; exon_number "3";
chr11	StringTie	exon	65571391	65572960	1000	+	.	gene_id "MSTRG.32529"; transcript_id "MSTRG.32529.10"; exon_number "4";
chr11	StringTie	exon	65573402	65576406	1000	+	.	gene_id "MSTRG.32529"; transcript_id "MSTRG.32529.10"; exon_number "5";
chr11	StringTie	exon	65579078	65579135	1000	+	.	gene_id "MSTRG.32529"; transcript_id "MSTRG.32529.10"; exon_number "6";
chr11	StringTie	exon	65579341	65579436	1000	+	.	gene_id "MSTRG.32529"; transcript_id "MSTRG.32529.10"; exon_number "7";
chr11	StringTie	exon	65579936	65579989	1000	+	.	gene_id "MSTRG.32529"; transcript_id "MSTRG.32529.10"; exon_number "8";
chr11	StringTie	exon	65580081	65580259	1000	+	.	gene_id "MSTRG.32529"; transcript_id "MSTRG.32529.10"; exon_number "9";
chr11	StringTie	exon	65580337	65580479	1000	+	.	gene_id "MSTRG.32529"; transcript_id "MSTRG.32529.10"; exon_number "10";
chr11	StringTie	exon	65581058	65581126	1000	+	.	gene_id "MSTRG.32529"; transcript_id "MSTRG.32529.10"; exon_number "11";
chr11	StringTie	exon	65581211	65581373	1000	+	.	gene_id "MSTRG.32529"; transcript_id "MSTRG.32529.10"; exon_number "12";
chr11	StringTie	exon	65581539	65583765	1000	+	.	gene_id "MSTRG.32529"; transcript_id "MSTRG.32529.10"; exon_number "13";
chr11	StringTie	exon	65584241	65584398	1000	+	.	gene_id "MSTRG.32529"; transcript_id "MSTRG.32529.10"; exon_number "14";
chr11	StringTie	exon	65584486	65584534	1000	+	.	gene_id "MSTRG.32529"; transcript_id "MSTRG.32529.10"; exon_number "15";
chr11	StringTie	exon	65584959	65585591	1000	+	.	gene_id "MSTRG.32529"; transcript_id "MSTRG.32529.10"; exon_number "16";
chr11	StringTie	exon	65589751	65589820	1000	+	.	gene_id "MSTRG.32529"; transcript_id "MSTRG.32529.10"; exon_number "17";
chr11	StringTie	exon	65589936	65589991	1000	+	.	gene_id "MSTRG.32529"; transcript_id "MSTRG.32529.10"; exon_number "18";
chr11	StringTie	exon	65590087	65590210	1000	+	.	gene_id "MSTRG.32529"; transcript_id "MSTRG.32529.10"; exon_number "19";
chr11	StringTie	exon	65590493	65590592	1000	+	.	gene_id "MSTRG.32529"; transcript_id "MSTRG.32529.10"; exon_number "20";
chr11	StringTie	exon	65591800	65591873	1000	+	.	gene_id "MSTRG.32529"; transcript_id "MSTRG.32529.10"; exon_number "21";
chr11	StringTie	exon	65591976	65592090	1000	+	.	gene_id "MSTRG.32529"; transcript_id "MSTRG.32529.10"; exon_number "22";
chr11	StringTie	exon	65592203	65592745	1000	+	.	gene_id "MSTRG.32529"; transcript_id "MSTRG.32529.10"; exon_number "23";
chr11	StringTie	exon	65592964	65593014	1000	+	.	gene_id "MSTRG.32529"; transcript_id "MSTRG.32529.10"; exon_number "24";
chr11	StringTie	transcript	65578201	65592742	1000	+	.	gene_id "MSTRG.32529"; transcript_id "MSTRG.32529.100";
chr11	StringTie	exon	65578201	65578278	1000	+	.	gene_id "MSTRG.32529"; transcript_id "MSTRG.32529.100"; exon_number "1";
chr11	StringTie	exon	65579078	65579135	1000	+	.	gene_id "MSTRG.32529"; transcript_id "MSTRG.32529.100"; exon_number "2";
chr11	StringTie	exon	65579341	65579436	1000	+	.	gene_id "MSTRG.32529"; transcript_id "MSTRG.32529.100"; exon_number "3";
chr11	StringTie	exon	65579936	65579989	1000	+	.	gene_id "MSTRG.32529"; transcript_id "MSTRG.32529.100"; exon_number "4";
chr11	StringTie	exon	65580081	65580259	1000	+	.	gene_id "MSTRG.32529"; transcript_id "MSTRG.32529.100"; exon_number "5";
chr11	StringTie	exon	65580337	65580479	1000	+	.	gene_id "MSTRG.32529"; transcript_id "MSTRG.32529.100"; exon_number "6";
chr11	StringTie	exon	65581058	65581126	1000	+	.	gene_id "MSTRG.32529"; transcript_id "MSTRG.32529.100"; exon_number "7";
chr11	StringTie	exon	65581211	65581251	1000	+	.	gene_id "MSTRG.32529"; transcript_id "MSTRG.32529.100"; exon_number "8";
chr11	StringTie	exon	65583592	65583765	1000	+	.	gene_id "MSTRG.32529"; transcript_id "MSTRG.32529.100"; exon_number "9";
chr11	StringTie	exon	65584241	65584398	1000	+	.	gene_id "MSTRG.32529"; transcript_id "MSTRG.32529.100"; exon_number "10";
chr11	StringTie	exon	65584486	65584534	1000	+	.	gene_id "MSTRG.32529"; transcript_id "MSTRG.32529.100"; exon_number "11";
chr11	StringTie	exon	65584959	65585591	1000	+	.	gene_id "MSTRG.32529"; transcript_id "MSTRG.32529.100"; exon_number "12";
chr11	StringTie	exon	65589751	65589820	1000	+	.	gene_id "MSTRG.32529"; transcript_id "MSTRG.32529.100"; exon_number "13";
chr11	StringTie	exon	65589936	65589991	1000	+	.	gene_id "MSTRG.32529"; transcript_id "MSTRG.32529.100"; exon_number "14";
chr11	StringTie	exon	65590087	65590210	1000	+	.	gene_id "MSTRG.32529"; transcript_id "MSTRG.32529.100"; exon_number "15";
chr11	StringTie	exon	65590493	65590592	1000	+	.	gene_id "MSTRG.32529"; transcript_id "MSTRG.32529.100"; exon_number "16";
chr11	StringTie	exon	65591800	65591873	1000	+	.	gene_id "MSTRG.32529"; transcript_id "MSTRG.32529.100"; exon_number "17";
chr11	StringTie	exon	65591976	65592090	1000	+	.	gene_id "MSTRG.32529"; transcript_id "MSTRG.32529.100"; exon_number "18";
chr11	StringTie	exon	65592203	65592742	1000	+	.	gene_id "MSTRG.32529"; transcript_id "MSTRG.32529.100"; exon_number "19";
chr11	StringTie	transcript	65570155	65574565	1000	+	.	gene_id "MSTRG.32529"; transcript_id "MSTRG.32529.11";
chr11	StringTie	exon	65570155	65570510	1000	+	.	gene_id "MSTRG.32529"; transcript_id "MSTRG.32529.11"; exon_number "1";
chr11	StringTie	exon	65570607	65570755	1000	+	.	gene_id "MSTRG.32529"; transcript_id "MSTRG.32529.11"; exon_number "2";
chr11	StringTie	exon	65570886	65570970	1000	+	.	gene_id "MSTRG.32529"; transcript_id "MSTRG.32529.11"; exon_number "3";
chr11	StringTie	exon	65572692	65572960	1000	+	.	gene_id "MSTRG.32529"; transcript_id "MSTRG.32529.11"; exon_number "4";
chr11	StringTie	exon	65573363	65574565	1000	+	.	gene_id "MSTRG.32529"; transcript_id "MSTRG.32529.11"; exon_number "5";
chr11	StringTie	transcript	65570162	65574335	1000	+	.	gene_id "MSTRG.32529"; transcript_id "MSTRG.32529.12";
chr11	StringTie	exon	65570162	65570203	1000	+	.	gene_id "MSTRG.32529"; transcript_id "MSTRG.32529.12"; exon_number "1";
chr11	StringTie	exon	65570372	65570510	1000	+	.	gene_id "MSTRG.32529"; transcript_id "MSTRG.32529.12"; exon_number "2";
chr11	StringTie	exon	65570604	65570755	1000	+	.	gene_id "MSTRG.32529"; transcript_id "MSTRG.32529.12"; exon_number "3";
chr11	StringTie	exon	65570886	65570970	1000	+	.	gene_id "MSTRG.32529"; transcript_id "MSTRG.32529.12"; exon_number "4";
chr11	StringTie	exon	65571391	65571784	1000	+	.	gene_id "MSTRG.32529"; transcript_id "MSTRG.32529.12"; exon_number "5";
chr11	StringTie	exon	65572443	65572960	1000	+	.	gene_id "MSTRG.32529"; transcript_id "MSTRG.32529.12"; exon_number "6";
chr11	StringTie	exon	65573363	65574335	1000	+	.	gene_id "MSTRG.32529"; transcript_id "MSTRG.32529.12"; exon_number "7";
chr11	StringTie	transcript	65570162	65574325	1000	+	.	gene_id "MSTRG.32529"; transcript_id "MSTRG.32529.13";
chr11	StringTie	exon	65570162	65570203	1000	+	.	gene_id "MSTRG.32529"; transcript_id "MSTRG.32529.13"; exon_number "1";
chr11	StringTie	exon	65570372	65570510	1000	+	.	gene_id "MSTRG.32529"; transcript_id "MSTRG.32529.13"; exon_number "2";
chr11	StringTie	exon	65570604	65570755	1000	+	.	gene_id "MSTRG.32529"; transcript_id "MSTRG.32529.13"; exon_number "3";
chr11	StringTie	exon	65570886	65570970	1000	+	.	gene_id "MSTRG.32529"; transcript_id "MSTRG.32529.13"; exon_number "4";
chr11	StringTie	exon	65571391	65572960	1000	+	.	gene_id "MSTRG.32529"; transcript_id "MSTRG.32529.13"; exon_number "5";
chr11	StringTie	exon	65573402	65574325	1000	+	.	gene_id "MSTRG.32529"; transcript_id "MSTRG.32529.13"; exon_number "6";
chr11	StringTie	transcript	65570166	65574345	1000	+	.	gene_id "MSTRG.32529"; transcript_id "MSTRG.32529.14";
chr11	StringTie	exon	65570166	65570510	1000	+	.	gene_id "MSTRG.32529"; transcript_id "MSTRG.32529.14"; exon_number "1";
chr11	StringTie	exon	65570607	65570755	1000	+	.	gene_id "MSTRG.32529"; transcript_id "MSTRG.32529.14"; exon_number "2";
chr11	StringTie	exon	65570886	65570970	1000	+	.	gene_id "MSTRG.32529"; transcript_id "MSTRG.32529.14"; exon_number "3";
chr11	StringTie	exon	65571391	65572960	1000	+	.	gene_id "MSTRG.32529"; transcript_id "MSTRG.32529.14"; exon_number "4";
chr11	StringTie	exon	65573353	65574345	1000	+	.	gene_id "MSTRG.32529"; transcript_id "MSTRG.32529.14"; exon_number "5";
chr11	StringTie	transcript	65570166	65593240	1000	+	.	gene_id "MSTRG.32529"; transcript_id "MSTRG.32529.15";
chr11	StringTie	exon	65570166	65570510	1000	+	.	gene_id "MSTRG.32529"; transcript_id "MSTRG.32529.15"; exon_number "1";
chr11	StringTie	exon	65570604	65570755	1000	+	.	gene_id "MSTRG.32529"; transcript_id "MSTRG.32529.15"; exon_number "2";
chr11	StringTie	exon	65570886	65570970	1000	+	.	gene_id "MSTRG.32529"; transcript_id "MSTRG.32529.15"; exon_number "3";
chr11	StringTie	exon	65571391	65572960	1000	+	.	gene_id "MSTRG.32529"; transcript_id "MSTRG.32529.15"; exon_number "4";
chr11	StringTie	exon	65573363	65576406	1000	+	.	gene_id "MSTRG.32529"; transcript_id "MSTRG.32529.15"; exon_number "5";
chr11	StringTie	exon	65579078	65579135	1000	+	.	gene_id "MSTRG.32529"; transcript_id "MSTRG.32529.15"; exon_number "6";
chr11	StringTie	exon	65579341	65579436	1000	+	.	gene_id "MSTRG.32529"; transcript_id "MSTRG.32529.15"; exon_number "7";
chr11	StringTie	exon	65579936	65579989	1000	+	.	gene_id "MSTRG.32529"; transcript_id "MSTRG.32529.15"; exon_number "8";
chr11	StringTie	exon	65580081	65580259	1000	+	.	gene_id "MSTRG.32529"; transcript_id "MSTRG.32529.15"; exon_number "9";
chr11	StringTie	exon	65580337	65580479	1000	+	.	gene_id "MSTRG.32529"; transcript_id "MSTRG.32529.15"; exon_number "10";
chr11	StringTie	exon	65581058	65581126	1000	+	.	gene_id "MSTRG.32529"; transcript_id "MSTRG.32529.15"; exon_number "11";
chr11	StringTie	exon	65581211	65581373	1000	+	.	gene_id "MSTRG.32529"; transcript_id "MSTRG.32529.15"; exon_number "12";
chr11	StringTie	exon	65581539	65581965	1000	+	.	gene_id "MSTRG.32529"; transcript_id "MSTRG.32529.15"; exon_number "13";
chr11	StringTie	exon	65584241	65584398	1000	+	.	gene_id "MSTRG.32529"; transcript_id "MSTRG.32529.15"; exon_number "14";
chr11	StringTie	exon	65584486	65584534	1000	+	.	gene_id "MSTRG.32529"; transcript_id "MSTRG.32529.15"; exon_number "15";
chr11	StringTie	exon	65584959	65585591	1000	+	.	gene_id "MSTRG.32529"; transcript_id "MSTRG.32529.15"; exon_number "16";
chr11	StringTie	exon	65589751	65589820	1000	+	.	gene_id "MSTRG.32529"; transcript_id "MSTRG.32529.15"; exon_number "17";
chr11	StringTie	exon	65589936	65589991	1000	+	.	gene_id "MSTRG.32529"; transcript_id "MSTRG.32529.15"; exon_number "18";
chr11	StringTie	exon	65590087	65590210	1000	+	.	gene_id "MSTRG.32529"; transcript_id "MSTRG.32529.15"; exon_number "19";
chr11	StringTie	exon	65590493	65590592	1000	+	.	gene_id "MSTRG.32529"; transcript_id "MSTRG.32529.15"; exon_number "20";
chr11	StringTie	exon	65591800	65591873	1000	+	.	gene_id "MSTRG.32529"; transcript_id "MSTRG.32529.15"; exon_number "21";
chr11	StringTie	exon	65591976	65592090	1000	+	.	gene_id "MSTRG.32529"; transcript_id "MSTRG.32529.15"; exon_number "22";
chr11	StringTie	exon	65592203	65592745	1000	+	.	gene_id "MSTRG.32529"; transcript_id "MSTRG.32529.15"; exon_number "23";
chr11	StringTie	exon	65592964	65593240	1000	+	.	gene_id "MSTRG.32529"; transcript_id "MSTRG.32529.15"; exon_number "24";
chr11	StringTie	transcript	65570168	65574255	1000	+	.	gene_id "MSTRG.32529"; transcript_id "MSTRG.32529.16";
chr11	StringTie	exon	65570168	65570755	1000	+	.	gene_id "MSTRG.32529"; transcript_id "MSTRG.32529.16"; exon_number "1";
chr11	StringTie	exon	65570886	65570970	1000	+	.	gene_id "MSTRG.32529"; transcript_id "MSTRG.32529.16"; exon_number "2";
chr11	StringTie	exon	65571391	65571779	1000	+	.	gene_id "MSTRG.32529"; transcript_id "MSTRG.32529.16"; exon_number "3";
chr11	StringTie	exon	65572443	65572960	1000	+	.	gene_id "MSTRG.32529"; transcript_id "MSTRG.32529.16"; exon_number "4";
chr11	StringTie	exon	65573353	65574255	1000	+	.	gene_id "MSTRG.32529"; transcript_id "MSTRG.32529.16"; exon_number "5";
chr11	StringTie	transcript	65570173	65593012	1000	+	.	gene_id "MSTRG.32529"; transcript_id "MSTRG.32529.17";
chr11	StringTie	exon	65570173	65570510	1000	+	.	gene_id "MSTRG.32529"; transcript_id "MSTRG.32529.17"; exon_number "1";
chr11	StringTie	exon	65570604	65570755	1000	+	.	gene_id "MSTRG.32529"; transcript_id "MSTRG.32529.17"; exon_number "2";
chr11	StringTie	exon	65570886	65570970	1000	+	.	gene_id "MSTRG.32529"; transcript_id "MSTRG.32529.17"; exon_number "3";
chr11	StringTie	exon	65571391	65572960	1000	+	.	gene_id "MSTRG.32529"; transcript_id "MSTRG.32529.17"; exon_number "4";
chr11	StringTie	exon	65573353	65574244	1000	+	.	gene_id "MSTRG.32529"; transcript_id "MSTRG.32529.17"; exon_number "5";
chr11	StringTie	exon	65579078	65579135	1000	+	.	gene_id "MSTRG.32529"; transcript_id "MSTRG.32529.17"; exon_number "6";
chr11	StringTie	exon	65579341	65579436	1000	+	.	gene_id "MSTRG.32529"; transcript_id "MSTRG.32529.17"; exon_number "7";
chr11	StringTie	exon	65579936	65579989	1000	+	.	gene_id "MSTRG.32529"; transcript_id "MSTRG.32529.17"; exon_number "8";
chr11	StringTie	exon	65580081	65580259	1000	+	.	gene_id "MSTRG.32529"; transcript_id "MSTRG.32529.17"; exon_number "9";
chr11	StringTie	exon	65580337	65580479	1000	+	.	gene_id "MSTRG.32529"; transcript_id "MSTRG.32529.17"; exon_number "10";
chr11	StringTie	exon	65581058	65581126	1000	+	.	gene_id "MSTRG.32529"; transcript_id "MSTRG.32529.17"; exon_number "11";
chr11	StringTie	exon	65581211	65581326	1000	+	.	gene_id "MSTRG.32529"; transcript_id "MSTRG.32529.17"; exon_number "12";
chr11	StringTie	exon	65584241	65584398	1000	+	.	gene_id "MSTRG.32529"; transcript_id "MSTRG.32529.17"; exon_number "13";
chr11	StringTie	exon	65584486	65584534	1000	+	.	gene_id "MSTRG.32529"; transcript_id "MSTRG.32529.17"; exon_number "14";
chr11	StringTie	exon	65584959	65585591	1000	+	.	gene_id "MSTRG.32529"; transcript_id "MSTRG.32529.17"; exon_number "15";
chr11	StringTie	exon	65589751	65589820	1000	+	.	gene_id "MSTRG.32529"; transcript_id "MSTRG.32529.17"; exon_number "16";
chr11	StringTie	exon	65589936	65589991	1000	+	.	gene_id "MSTRG.32529"; transcript_id "MSTRG.32529.17"; exon_number "17";
chr11	StringTie	exon	65590087	65590210	1000	+	.	gene_id "MSTRG.32529"; transcript_id "MSTRG.32529.17"; exon_number "18";
chr11	StringTie	exon	65590493	65591873	1000	+	.	gene_id "MSTRG.32529"; transcript_id "MSTRG.32529.17"; exon_number "19";
chr11	StringTie	exon	65591976	65592090	1000	+	.	gene_id "MSTRG.32529"; transcript_id "MSTRG.32529.17"; exon_number "20";
chr11	StringTie	exon	65592203	65592745	1000	+	.	gene_id "MSTRG.32529"; transcript_id "MSTRG.32529.17"; exon_number "21";
chr11	StringTie	exon	65592964	65593012	1000	+	.	gene_id "MSTRG.32529"; transcript_id "MSTRG.32529.17"; exon_number "22";
chr11	StringTie	transcript	65570179	65574343	1000	+	.	gene_id "MSTRG.32529"; transcript_id "MSTRG.32529.18";
chr11	StringTie	exon	65570179	65570203	1000	+	.	gene_id "MSTRG.32529"; transcript_id "MSTRG.32529.18"; exon_number "1";
chr11	StringTie	exon	65570372	65570510	1000	+	.	gene_id "MSTRG.32529"; transcript_id "MSTRG.32529.18"; exon_number "2";
chr11	StringTie	exon	65570607	65570755	1000	+	.	gene_id "MSTRG.32529"; transcript_id "MSTRG.32529.18"; exon_number "3";
chr11	StringTie	exon	65570886	65570970	1000	+	.	gene_id "MSTRG.32529"; transcript_id "MSTRG.32529.18"; exon_number "4";
chr11	StringTie	exon	65572443	65572960	1000	+	.	gene_id "MSTRG.32529"; transcript_id "MSTRG.32529.18"; exon_number "5";
chr11	StringTie	exon	65573363	65574343	1000	+	.	gene_id "MSTRG.32529"; transcript_id "MSTRG.32529.18"; exon_number "6";
chr11	StringTie	transcript	65570179	65574350	1000	+	.	gene_id "MSTRG.32529"; transcript_id "MSTRG.32529.19";
chr11	StringTie	exon	65570179	65570203	1000	+	.	gene_id "MSTRG.32529"; transcript_id "MSTRG.32529.19"; exon_number "1";
chr11	StringTie	exon	65570372	65570510	1000	+	.	gene_id "MSTRG.32529"; transcript_id "MSTRG.32529.19"; exon_number "2";
chr11	StringTie	exon	65570607	65570755	1000	+	.	gene_id "MSTRG.32529"; transcript_id "MSTRG.32529.19"; exon_number "3";
chr11	StringTie	exon	65570886	65570970	1000	+	.	gene_id "MSTRG.32529"; transcript_id "MSTRG.32529.19"; exon_number "4";
chr11	StringTie	exon	65571391	65572960	1000	+	.	gene_id "MSTRG.32529"; transcript_id "MSTRG.32529.19"; exon_number "5";
chr11	StringTie	exon	65573353	65574350	1000	+	.	gene_id "MSTRG.32529"; transcript_id "MSTRG.32529.19"; exon_number "6";
chr11	StringTie	transcript	65565883	65592909	1000	+	.	gene_id "MSTRG.32529"; transcript_id "MSTRG.32529.2";
chr11	StringTie	exon	65565883	65570510	1000	+	.	gene_id "MSTRG.32529"; transcript_id "MSTRG.32529.2"; exon_number "1";
chr11	StringTie	exon	65570604	65570755	1000	+	.	gene_id "MSTRG.32529"; transcript_id "MSTRG.32529.2"; exon_number "2";
chr11	StringTie	exon	65570886	65570970	1000	+	.	gene_id "MSTRG.32529"; transcript_id "MSTRG.32529.2"; exon_number "3";
chr11	StringTie	exon	65571391	65572960	1000	+	.	gene_id "MSTRG.32529"; transcript_id "MSTRG.32529.2"; exon_number "4";
chr11	StringTie	exon	65573363	65576406	1000	+	.	gene_id "MSTRG.32529"; transcript_id "MSTRG.32529.2"; exon_number "5";
chr11	StringTie	exon	65579078	65579135	1000	+	.	gene_id "MSTRG.32529"; transcript_id "MSTRG.32529.2"; exon_number "6";
chr11	StringTie	exon	65579341	65579436	1000	+	.	gene_id "MSTRG.32529"; transcript_id "MSTRG.32529.2"; exon_number "7";
chr11	StringTie	exon	65579936	65579989	1000	+	.	gene_id "MSTRG.32529"; transcript_id "MSTRG.32529.2"; exon_number "8";
chr11	StringTie	exon	65580081	65580259	1000	+	.	gene_id "MSTRG.32529"; transcript_id "MSTRG.32529.2"; exon_number "9";
chr11	StringTie	exon	65580337	65580479	1000	+	.	gene_id "MSTRG.32529"; transcript_id "MSTRG.32529.2"; exon_number "10";
chr11	StringTie	exon	65581058	65581126	1000	+	.	gene_id "MSTRG.32529"; transcript_id "MSTRG.32529.2"; exon_number "11";
chr11	StringTie	exon	65581211	65581373	1000	+	.	gene_id "MSTRG.32529"; transcript_id "MSTRG.32529.2"; exon_number "12";
chr11	StringTie	exon	65581539	65581965	1000	+	.	gene_id "MSTRG.32529"; transcript_id "MSTRG.32529.2"; exon_number "13";
chr11	StringTie	exon	65584241	65584398	1000	+	.	gene_id "MSTRG.32529"; transcript_id "MSTRG.32529.2"; exon_number "14";
chr11	StringTie	exon	65584486	65584534	1000	+	.	gene_id "MSTRG.32529"; transcript_id "MSTRG.32529.2"; exon_number "15";
chr11	StringTie	exon	65584959	65585591	1000	+	.	gene_id "MSTRG.32529"; transcript_id "MSTRG.32529.2"; exon_number "16";
chr11	StringTie	exon	65589751	65589820	1000	+	.	gene_id "MSTRG.32529"; transcript_id "MSTRG.32529.2"; exon_number "17";
chr11	StringTie	exon	65589936	65589991	1000	+	.	gene_id "MSTRG.32529"; transcript_id "MSTRG.32529.2"; exon_number "18";
chr11	StringTie	exon	65590087	65590210	1000	+	.	gene_id "MSTRG.32529"; transcript_id "MSTRG.32529.2"; exon_number "19";
chr11	StringTie	exon	65590493	65590592	1000	+	.	gene_id "MSTRG.32529"; transcript_id "MSTRG.32529.2"; exon_number "20";
chr11	StringTie	exon	65591800	65591873	1000	+	.	gene_id "MSTRG.32529"; transcript_id "MSTRG.32529.2"; exon_number "21";
chr11	StringTie	exon	65591976	65592090	1000	+	.	gene_id "MSTRG.32529"; transcript_id "MSTRG.32529.2"; exon_number "22";
chr11	StringTie	exon	65592203	65592745	1000	+	.	gene_id "MSTRG.32529"; transcript_id "MSTRG.32529.2"; exon_number "23";
chr11	StringTie	exon	65592880	65592909	1000	+	.	gene_id "MSTRG.32529"; transcript_id "MSTRG.32529.2"; exon_number "24";
chr11	StringTie	transcript	65570180	65592851	1000	+	.	gene_id "MSTRG.32529"; transcript_id "MSTRG.32529.20";
chr11	StringTie	exon	65570180	65570755	1000	+	.	gene_id "MSTRG.32529"; transcript_id "MSTRG.32529.20"; exon_number "1";
chr11	StringTie	exon	65570886	65570970	1000	+	.	gene_id "MSTRG.32529"; transcript_id "MSTRG.32529.20"; exon_number "2";
chr11	StringTie	exon	65572443	65572960	1000	+	.	gene_id "MSTRG.32529"; transcript_id "MSTRG.32529.20"; exon_number "3";
chr11	StringTie	exon	65573353	65573766	1000	+	.	gene_id "MSTRG.32529"; transcript_id "MSTRG.32529.20"; exon_number "4";
chr11	StringTie	exon	65579082	65579135	1000	+	.	gene_id "MSTRG.32529"; transcript_id "MSTRG.32529.20"; exon_number "5";
chr11	StringTie	exon	65579341	65579436	1000	+	.	gene_id "MSTRG.32529"; transcript_id "MSTRG.32529.20"; exon_number "6";
chr11	StringTie	exon	65579936	65579989	1000	+	.	gene_id "MSTRG.32529"; transcript_id "MSTRG.32529.20"; exon_number "7";
chr11	StringTie	exon	65580081	65580259	1000	+	.	gene_id "MSTRG.32529"; transcript_id "MSTRG.32529.20"; exon_number "8";
chr11	StringTie	exon	65580337	65580479	1000	+	.	gene_id "MSTRG.32529"; transcript_id "MSTRG.32529.20"; exon_number "9";
chr11	StringTie	exon	65581058	65581126	1000	+	.	gene_id "MSTRG.32529"; transcript_id "MSTRG.32529.20"; exon_number "10";
chr11	StringTie	exon	65581211	65581373	1000	+	.	gene_id "MSTRG.32529"; transcript_id "MSTRG.32529.20"; exon_number "11";
chr11	StringTie	exon	65581539	65583765	1000	+	.	gene_id "MSTRG.32529"; transcript_id "MSTRG.32529.20"; exon_number "12";
chr11	StringTie	exon	65584241	65584398	1000	+	.	gene_id "MSTRG.32529"; transcript_id "MSTRG.32529.20"; exon_number "13";
chr11	StringTie	exon	65584486	65584534	1000	+	.	gene_id "MSTRG.32529"; transcript_id "MSTRG.32529.20"; exon_number "14";
chr11	StringTie	exon	65584959	65585603	1000	+	.	gene_id "MSTRG.32529"; transcript_id "MSTRG.32529.20"; exon_number "15";
chr11	StringTie	exon	65589751	65589820	1000	+	.	gene_id "MSTRG.32529"; transcript_id "MSTRG.32529.20"; exon_number "16";
chr11	StringTie	exon	65589936	65589991	1000	+	.	gene_id "MSTRG.32529"; transcript_id "MSTRG.32529.20"; exon_number "17";
chr11	StringTie	exon	65590087	65590210	1000	+	.	gene_id "MSTRG.32529"; transcript_id "MSTRG.32529.20"; exon_number "18";
chr11	StringTie	exon	65590493	65591873	1000	+	.	gene_id "MSTRG.32529"; transcript_id "MSTRG.32529.20"; exon_number "19";
chr11	StringTie	exon	65591976	65592090	1000	+	.	gene_id "MSTRG.32529"; transcript_id "MSTRG.32529.20"; exon_number "20";
chr11	StringTie	exon	65592203	65592851	1000	+	.	gene_id "MSTRG.32529"; transcript_id "MSTRG.32529.20"; exon_number "21";
chr11	StringTie	transcript	65570185	65592992	1000	+	.	gene_id "MSTRG.32529"; transcript_id "MSTRG.32529.21";
chr11	StringTie	exon	65570185	65570510	1000	+	.	gene_id "MSTRG.32529"; transcript_id "MSTRG.32529.21"; exon_number "1";
chr11	StringTie	exon	65570604	65570755	1000	+	.	gene_id "MSTRG.32529"; transcript_id "MSTRG.32529.21"; exon_number "2";
chr11	StringTie	exon	65570886	65570970	1000	+	.	gene_id "MSTRG.32529"; transcript_id "MSTRG.32529.21"; exon_number "3";
chr11	StringTie	exon	65571391	65572960	1000	+	.	gene_id "MSTRG.32529"; transcript_id "MSTRG.32529.21"; exon_number "4";
chr11	StringTie	exon	65573363	65573762	1000	+	.	gene_id "MSTRG.32529"; transcript_id "MSTRG.32529.21"; exon_number "5";
chr11	StringTie	exon	65578164	65579135	1000	+	.	gene_id "MSTRG.32529"; transcript_id "MSTRG.32529.21"; exon_number "6";
chr11	StringTie	exon	65579341	65579989	1000	+	.	gene_id "MSTRG.32529"; transcript_id "MSTRG.32529.21"; exon_number "7";
chr11	StringTie	exon	65580081	65580259	1000	+	.	gene_id "MSTRG.32529"; transcript_id "MSTRG.32529.21"; exon_number "8";
chr11	StringTie	exon	65580337	65580479	1000	+	.	gene_id "MSTRG.32529"; transcript_id "MSTRG.32529.21"; exon_number "9";
chr11	StringTie	exon	65581058	65581126	1000	+	.	gene_id "MSTRG.32529"; transcript_id "MSTRG.32529.21"; exon_number "10";
chr11	StringTie	exon	65581211	65581373	1000	+	.	gene_id "MSTRG.32529"; transcript_id "MSTRG.32529.21"; exon_number "11";
chr11	StringTie	exon	65581539	65581965	1000	+	.	gene_id "MSTRG.32529"; transcript_id "MSTRG.32529.21"; exon_number "12";
chr11	StringTie	exon	65584241	65584398	1000	+	.	gene_id "MSTRG.32529"; transcript_id "MSTRG.32529.21"; exon_number "13";
chr11	StringTie	exon	65584486	65584534	1000	+	.	gene_id "MSTRG.32529"; transcript_id "MSTRG.32529.21"; exon_number "14";
chr11	StringTie	exon	65584959	65585591	1000	+	.	gene_id "MSTRG.32529"; transcript_id "MSTRG.32529.21"; exon_number "15";
chr11	StringTie	exon	65589751	65589820	1000	+	.	gene_id "MSTRG.32529"; transcript_id "MSTRG.32529.21"; exon_number "16";
chr11	StringTie	exon	65589936	65589991	1000	+	.	gene_id "MSTRG.32529"; transcript_id "MSTRG.32529.21"; exon_number "17";
chr11	StringTie	exon	65590087	65590210	1000	+	.	gene_id "MSTRG.32529"; transcript_id "MSTRG.32529.21"; exon_number "18";
chr11	StringTie	exon	65590493	65591873	1000	+	.	gene_id "MSTRG.32529"; transcript_id "MSTRG.32529.21"; exon_number "19";
chr11	StringTie	exon	65591976	65592090	1000	+	.	gene_id "MSTRG.32529"; transcript_id "MSTRG.32529.21"; exon_number "20";
chr11	StringTie	exon	65592203	65592745	1000	+	.	gene_id "MSTRG.32529"; transcript_id "MSTRG.32529.21"; exon_number "21";
chr11	StringTie	exon	65592964	65592992	1000	+	.	gene_id "MSTRG.32529"; transcript_id "MSTRG.32529.21"; exon_number "22";
chr11	StringTie	transcript	65570186	65574359	1000	+	.	gene_id "MSTRG.32529"; transcript_id "MSTRG.32529.22";
chr11	StringTie	exon	65570186	65570510	1000	+	.	gene_id "MSTRG.32529"; transcript_id "MSTRG.32529.22"; exon_number "1";
chr11	StringTie	exon	65570607	65570755	1000	+	.	gene_id "MSTRG.32529"; transcript_id "MSTRG.32529.22"; exon_number "2";
chr11	StringTie	exon	65570886	65570970	1000	+	.	gene_id "MSTRG.32529"; transcript_id "MSTRG.32529.22"; exon_number "3";
chr11	StringTie	exon	65571391	65572960	1000	+	.	gene_id "MSTRG.32529"; transcript_id "MSTRG.32529.22"; exon_number "4";
chr11	StringTie	exon	65573363	65574359	1000	+	.	gene_id "MSTRG.32529"; transcript_id "MSTRG.32529.22"; exon_number "5";
chr11	StringTie	transcript	65570189	65592849	1000	+	.	gene_id "MSTRG.32529"; transcript_id "MSTRG.32529.23";
chr11	StringTie	exon	65570189	65570510	1000	+	.	gene_id "MSTRG.32529"; transcript_id "MSTRG.32529.23"; exon_number "1";
chr11	StringTie	exon	65570604	65570755	1000	+	.	gene_id "MSTRG.32529"; transcript_id "MSTRG.32529.23"; exon_number "2";
chr11	StringTie	exon	65570886	65570970	1000	+	.	gene_id "MSTRG.32529"; transcript_id "MSTRG.32529.23"; exon_number "3";
chr11	StringTie	exon	65571391	65571419	1000	+	.	gene_id "MSTRG.32529"; transcript_id "MSTRG.32529.23"; exon_number "4";
chr11	StringTie	exon	65577978	65579135	1000	+	.	gene_id "MSTRG.32529"; transcript_id "MSTRG.32529.23"; exon_number "5";
chr11	StringTie	exon	65579341	65579436	1000	+	.	gene_id "MSTRG.32529"; transcript_id "MSTRG.32529.23"; exon_number "6";
chr11	StringTie	exon	65579936	65579989	1000	+	.	gene_id "MSTRG.32529"; transcript_id "MSTRG.32529.23"; exon_number "7";
chr11	StringTie	exon	65580081	65580259	1000	+	.	gene_id "MSTRG.32529"; transcript_id "MSTRG.32529.23"; exon_number "8";
chr11	StringTie	exon	65580337	65580479	1000	+	.	gene_id "MSTRG.32529"; transcript_id "MSTRG.32529.23"; exon_number "9";
chr11	StringTie	exon	65581058	65581126	1000	+	.	gene_id "MSTRG.32529"; transcript_id "MSTRG.32529.23"; exon_number "10";
chr11	StringTie	exon	65581211	65581373	1000	+	.	gene_id "MSTRG.32529"; transcript_id "MSTRG.32529.23"; exon_number "11";
chr11	StringTie	exon	65581539	65583765	1000	+	.	gene_id "MSTRG.32529"; transcript_id "MSTRG.32529.23"; exon_number "12";
chr11	StringTie	exon	65584241	65584398	1000	+	.	gene_id "MSTRG.32529"; transcript_id "MSTRG.32529.23"; exon_number "13";
chr11	StringTie	exon	65584486	65584534	1000	+	.	gene_id "MSTRG.32529"; transcript_id "MSTRG.32529.23"; exon_number "14";
chr11	StringTie	exon	65584959	65585591	1000	+	.	gene_id "MSTRG.32529"; transcript_id "MSTRG.32529.23"; exon_number "15";
chr11	StringTie	exon	65589751	65589820	1000	+	.	gene_id "MSTRG.32529"; transcript_id "MSTRG.32529.23"; exon_number "16";
chr11	StringTie	exon	65589936	65589991	1000	+	.	gene_id "MSTRG.32529"; transcript_id "MSTRG.32529.23"; exon_number "17";
chr11	StringTie	exon	65590087	65590210	1000	+	.	gene_id "MSTRG.32529"; transcript_id "MSTRG.32529.23"; exon_number "18";
chr11	StringTie	exon	65590493	65590592	1000	+	.	gene_id "MSTRG.32529"; transcript_id "MSTRG.32529.23"; exon_number "19";
chr11	StringTie	exon	65591800	65591873	1000	+	.	gene_id "MSTRG.32529"; transcript_id "MSTRG.32529.23"; exon_number "20";
chr11	StringTie	exon	65591976	65592090	1000	+	.	gene_id "MSTRG.32529"; transcript_id "MSTRG.32529.23"; exon_number "21";
chr11	StringTie	exon	65592203	65592849	1000	+	.	gene_id "MSTRG.32529"; transcript_id "MSTRG.32529.23"; exon_number "22";
chr11	StringTie	transcript	65570234	65592823	1000	+	.	gene_id "MSTRG.32529"; transcript_id "MSTRG.32529.24";
chr11	StringTie	exon	65570234	65570510	1000	+	.	gene_id "MSTRG.32529"; transcript_id "MSTRG.32529.24"; exon_number "1";
chr11	StringTie	exon	65570607	65570755	1000	+	.	gene_id "MSTRG.32529"; transcript_id "MSTRG.32529.24"; exon_number "2";
chr11	StringTie	exon	65570886	65570970	1000	+	.	gene_id "MSTRG.32529"; transcript_id "MSTRG.32529.24"; exon_number "3";
chr11	StringTie	exon	65572443	65572960	1000	+	.	gene_id "MSTRG.32529"; transcript_id "MSTRG.32529.24"; exon_number "4";
chr11	StringTie	exon	65573353	65573766	1000	+	.	gene_id "MSTRG.32529"; transcript_id "MSTRG.32529.24"; exon_number "5";
chr11	StringTie	exon	65579082	65579135	1000	+	.	gene_id "MSTRG.32529"; transcript_id "MSTRG.32529.24"; exon_number "6";
chr11	StringTie	exon	65579341	65579436	1000	+	.	gene_id "MSTRG.32529"; transcript_id "MSTRG.32529.24"; exon_number "7";
chr11	StringTie	exon	65579936	65579989	1000	+	.	gene_id "MSTRG.32529"; transcript_id "MSTRG.32529.24"; exon_number "8";
chr11	StringTie	exon	65580081	65580259	1000	+	.	gene_id "MSTRG.32529"; transcript_id "MSTRG.32529.24"; exon_number "9";
chr11	StringTie	exon	65580337	65580479	1000	+	.	gene_id "MSTRG.32529"; transcript_id "MSTRG.32529.24"; exon_number "10";
chr11	StringTie	exon	65581058	65581126	1000	+	.	gene_id "MSTRG.32529"; transcript_id "MSTRG.32529.24"; exon_number "11";
chr11	StringTie	exon	65581211	65581251	1000	+	.	gene_id "MSTRG.32529"; transcript_id "MSTRG.32529.24"; exon_number "12";
chr11	StringTie	exon	65583592	65583765	1000	+	.	gene_id "MSTRG.32529"; transcript_id "MSTRG.32529.24"; exon_number "13";
chr11	StringTie	exon	65584241	65584398	1000	+	.	gene_id "MSTRG.32529"; transcript_id "MSTRG.32529.24"; exon_number "14";
chr11	StringTie	exon	65584486	65584534	1000	+	.	gene_id "MSTRG.32529"; transcript_id "MSTRG.32529.24"; exon_number "15";
chr11	StringTie	exon	65584959	65585591	1000	+	.	gene_id "MSTRG.32529"; transcript_id "MSTRG.32529.24"; exon_number "16";
chr11	StringTie	exon	65589751	65589820	1000	+	.	gene_id "MSTRG.32529"; transcript_id "MSTRG.32529.24"; exon_number "17";
chr11	StringTie	exon	65589936	65589991	1000	+	.	gene_id "MSTRG.32529"; transcript_id "MSTRG.32529.24"; exon_number "18";
chr11	StringTie	exon	65590087	65590210	1000	+	.	gene_id "MSTRG.32529"; transcript_id "MSTRG.32529.24"; exon_number "19";
chr11	StringTie	exon	65590493	65590592	1000	+	.	gene_id "MSTRG.32529"; transcript_id "MSTRG.32529.24"; exon_number "20";
chr11	StringTie	exon	65591800	65591873	1000	+	.	gene_id "MSTRG.32529"; transcript_id "MSTRG.32529.24"; exon_number "21";
chr11	StringTie	exon	65591976	65592090	1000	+	.	gene_id "MSTRG.32529"; transcript_id "MSTRG.32529.24"; exon_number "22";
chr11	StringTie	exon	65592203	65592823	1000	+	.	gene_id "MSTRG.32529"; transcript_id "MSTRG.32529.24"; exon_number "23";
chr11	StringTie	transcript	65570247	65574240	1000	+	.	gene_id "MSTRG.32529"; transcript_id "MSTRG.32529.25";
chr11	StringTie	exon	65570247	65570510	1000	+	.	gene_id "MSTRG.32529"; transcript_id "MSTRG.32529.25"; exon_number "1";
chr11	StringTie	exon	65570604	65570755	1000	+	.	gene_id "MSTRG.32529"; transcript_id "MSTRG.32529.25"; exon_number "2";
chr11	StringTie	exon	65570886	65570970	1000	+	.	gene_id "MSTRG.32529"; transcript_id "MSTRG.32529.25"; exon_number "3";
chr11	StringTie	exon	65573363	65574240	1000	+	.	gene_id "MSTRG.32529"; transcript_id "MSTRG.32529.25"; exon_number "4";
chr11	StringTie	transcript	65570264	65592660	1000	+	.	gene_id "MSTRG.32529"; transcript_id "MSTRG.32529.26";
chr11	StringTie	exon	65570264	65570755	1000	+	.	gene_id "MSTRG.32529"; transcript_id "MSTRG.32529.26"; exon_number "1";
chr11	StringTie	exon	65570886	65570970	1000	+	.	gene_id "MSTRG.32529"; transcript_id "MSTRG.32529.26"; exon_number "2";
chr11	StringTie	exon	65571391	65572960	1000	+	.	gene_id "MSTRG.32529"; transcript_id "MSTRG.32529.26"; exon_number "3";
chr11	StringTie	exon	65573353	65574244	1000	+	.	gene_id "MSTRG.32529"; transcript_id "MSTRG.32529.26"; exon_number "4";
chr11	StringTie	exon	65579078	65579135	1000	+	.	gene_id "MSTRG.32529"; transcript_id "MSTRG.32529.26"; exon_number "5";
chr11	StringTie	exon	65579341	65579436	1000	+	.	gene_id "MSTRG.32529"; transcript_id "MSTRG.32529.26"; exon_number "6";
chr11	StringTie	exon	65579936	65579989	1000	+	.	gene_id "MSTRG.32529"; transcript_id "MSTRG.32529.26"; exon_number "7";
chr11	StringTie	exon	65580081	65580259	1000	+	.	gene_id "MSTRG.32529"; transcript_id "MSTRG.32529.26"; exon_number "8";
chr11	StringTie	exon	65580337	65580479	1000	+	.	gene_id "MSTRG.32529"; transcript_id "MSTRG.32529.26"; exon_number "9";
chr11	StringTie	exon	65581058	65581126	1000	+	.	gene_id "MSTRG.32529"; transcript_id "MSTRG.32529.26"; exon_number "10";
chr11	StringTie	exon	65581211	65581326	1000	+	.	gene_id "MSTRG.32529"; transcript_id "MSTRG.32529.26"; exon_number "11";
chr11	StringTie	exon	65584241	65584398	1000	+	.	gene_id "MSTRG.32529"; transcript_id "MSTRG.32529.26"; exon_number "12";
chr11	StringTie	exon	65584486	65584534	1000	+	.	gene_id "MSTRG.32529"; transcript_id "MSTRG.32529.26"; exon_number "13";
chr11	StringTie	exon	65584959	65585591	1000	+	.	gene_id "MSTRG.32529"; transcript_id "MSTRG.32529.26"; exon_number "14";
chr11	StringTie	exon	65589751	65589820	1000	+	.	gene_id "MSTRG.32529"; transcript_id "MSTRG.32529.26"; exon_number "15";
chr11	StringTie	exon	65589936	65589991	1000	+	.	gene_id "MSTRG.32529"; transcript_id "MSTRG.32529.26"; exon_number "16";
chr11	StringTie	exon	65590087	65590210	1000	+	.	gene_id "MSTRG.32529"; transcript_id "MSTRG.32529.26"; exon_number "17";
chr11	StringTie	exon	65590493	65590592	1000	+	.	gene_id "MSTRG.32529"; transcript_id "MSTRG.32529.26"; exon_number "18";
chr11	StringTie	exon	65591800	65591873	1000	+	.	gene_id "MSTRG.32529"; transcript_id "MSTRG.32529.26"; exon_number "19";
chr11	StringTie	exon	65591976	65592090	1000	+	.	gene_id "MSTRG.32529"; transcript_id "MSTRG.32529.26"; exon_number "20";
chr11	StringTie	exon	65592203	65592660	1000	+	.	gene_id "MSTRG.32529"; transcript_id "MSTRG.32529.26"; exon_number "21";
chr11	StringTie	transcript	65570265	65592858	1000	+	.	gene_id "MSTRG.32529"; transcript_id "MSTRG.32529.27";
chr11	StringTie	exon	65570265	65570755	1000	+	.	gene_id "MSTRG.32529"; transcript_id "MSTRG.32529.27"; exon_number "1";
chr11	StringTie	exon	65570886	65570970	1000	+	.	gene_id "MSTRG.32529"; transcript_id "MSTRG.32529.27"; exon_number "2";
chr11	StringTie	exon	65571391	65572960	1000	+	.	gene_id "MSTRG.32529"; transcript_id "MSTRG.32529.27"; exon_number "3";
chr11	StringTie	exon	65573353	65573766	1000	+	.	gene_id "MSTRG.32529"; transcript_id "MSTRG.32529.27"; exon_number "4";
chr11	StringTie	exon	65579082	65579135	1000	+	.	gene_id "MSTRG.32529"; transcript_id "MSTRG.32529.27"; exon_number "5";
chr11	StringTie	exon	65579341	65579436	1000	+	.	gene_id "MSTRG.32529"; transcript_id "MSTRG.32529.27"; exon_number "6";
chr11	StringTie	exon	65579936	65579989	1000	+	.	gene_id "MSTRG.32529"; transcript_id "MSTRG.32529.27"; exon_number "7";
chr11	StringTie	exon	65580081	65580259	1000	+	.	gene_id "MSTRG.32529"; transcript_id "MSTRG.32529.27"; exon_number "8";
chr11	StringTie	exon	65580337	65580479	1000	+	.	gene_id "MSTRG.32529"; transcript_id "MSTRG.32529.27"; exon_number "9";
chr11	StringTie	exon	65581058	65581126	1000	+	.	gene_id "MSTRG.32529"; transcript_id "MSTRG.32529.27"; exon_number "10";
chr11	StringTie	exon	65581211	65581373	1000	+	.	gene_id "MSTRG.32529"; transcript_id "MSTRG.32529.27"; exon_number "11";
chr11	StringTie	exon	65581539	65583765	1000	+	.	gene_id "MSTRG.32529"; transcript_id "MSTRG.32529.27"; exon_number "12";
chr11	StringTie	exon	65584241	65584398	1000	+	.	gene_id "MSTRG.32529"; transcript_id "MSTRG.32529.27"; exon_number "13";
chr11	StringTie	exon	65584486	65584534	1000	+	.	gene_id "MSTRG.32529"; transcript_id "MSTRG.32529.27"; exon_number "14";
chr11	StringTie	exon	65584959	65585591	1000	+	.	gene_id "MSTRG.32529"; transcript_id "MSTRG.32529.27"; exon_number "15";
chr11	StringTie	exon	65589751	65589820	1000	+	.	gene_id "MSTRG.32529"; transcript_id "MSTRG.32529.27"; exon_number "16";
chr11	StringTie	exon	65589936	65589991	1000	+	.	gene_id "MSTRG.32529"; transcript_id "MSTRG.32529.27"; exon_number "17";
chr11	StringTie	exon	65590087	65590210	1000	+	.	gene_id "MSTRG.32529"; transcript_id "MSTRG.32529.27"; exon_number "18";
chr11	StringTie	exon	65590493	65590592	1000	+	.	gene_id "MSTRG.32529"; transcript_id "MSTRG.32529.27"; exon_number "19";
chr11	StringTie	exon	65591800	65591873	1000	+	.	gene_id "MSTRG.32529"; transcript_id "MSTRG.32529.27"; exon_number "20";
chr11	StringTie	exon	65591976	65592090	1000	+	.	gene_id "MSTRG.32529"; transcript_id "MSTRG.32529.27"; exon_number "21";
chr11	StringTie	exon	65592203	65592858	1000	+	.	gene_id "MSTRG.32529"; transcript_id "MSTRG.32529.27"; exon_number "22";
chr11	StringTie	transcript	65570267	65574503	1000	+	.	gene_id "MSTRG.32529"; transcript_id "MSTRG.32529.28";
chr11	StringTie	exon	65570267	65570510	1000	+	.	gene_id "MSTRG.32529"; transcript_id "MSTRG.32529.28"; exon_number "1";
chr11	StringTie	exon	65570604	65570760	1000	+	.	gene_id "MSTRG.32529"; transcript_id "MSTRG.32529.28"; exon_number "2";
chr11	StringTie	exon	65570886	65570970	1000	+	.	gene_id "MSTRG.32529"; transcript_id "MSTRG.32529.28"; exon_number "3";
chr11	StringTie	exon	65571391	65572960	1000	+	.	gene_id "MSTRG.32529"; transcript_id "MSTRG.32529.28"; exon_number "4";
chr11	StringTie	exon	65573353	65574503	1000	+	.	gene_id "MSTRG.32529"; transcript_id "MSTRG.32529.28"; exon_number "5";
chr11	StringTie	transcript	65570276	65574279	1000	+	.	gene_id "MSTRG.32529"; transcript_id "MSTRG.32529.29";
chr11	StringTie	exon	65570276	65570510	1000	+	.	gene_id "MSTRG.32529"; transcript_id "MSTRG.32529.29"; exon_number "1";
chr11	StringTie	exon	65570607	65570760	1000	+	.	gene_id "MSTRG.32529"; transcript_id "MSTRG.32529.29"; exon_number "2";
chr11	StringTie	exon	65570886	65570970	1000	+	.	gene_id "MSTRG.32529"; transcript_id "MSTRG.32529.29"; exon_number "3";
chr11	StringTie	exon	65571391	65572960	1000	+	.	gene_id "MSTRG.32529"; transcript_id "MSTRG.32529.29"; exon_number "4";
chr11	StringTie	exon	65573353	65574279	1000	+	.	gene_id "MSTRG.32529"; transcript_id "MSTRG.32529.29"; exon_number "5";
chr11	StringTie	transcript	65569899	65593109	1000	+	.	gene_id "MSTRG.32529"; transcript_id "MSTRG.32529.3";
chr11	StringTie	exon	65569899	65570015	1000	+	.	gene_id "MSTRG.32529"; transcript_id "MSTRG.32529.3"; exon_number "1";
chr11	StringTie	exon	65570204	65570755	1000	+	.	gene_id "MSTRG.32529"; transcript_id "MSTRG.32529.3"; exon_number "2";
chr11	StringTie	exon	65570886	65570970	1000	+	.	gene_id "MSTRG.32529"; transcript_id "MSTRG.32529.3"; exon_number "3";
chr11	StringTie	exon	65571391	65572960	1000	+	.	gene_id "MSTRG.32529"; transcript_id "MSTRG.32529.3"; exon_number "4";
chr11	StringTie	exon	65573402	65576406	1000	+	.	gene_id "MSTRG.32529"; transcript_id "MSTRG.32529.3"; exon_number "5";
chr11	StringTie	exon	65579078	65579135	1000	+	.	gene_id "MSTRG.32529"; transcript_id "MSTRG.32529.3"; exon_number "6";
chr11	StringTie	exon	65579341	65579436	1000	+	.	gene_id "MSTRG.32529"; transcript_id "MSTRG.32529.3"; exon_number "7";
chr11	StringTie	exon	65579936	65579989	1000	+	.	gene_id "MSTRG.32529"; transcript_id "MSTRG.32529.3"; exon_number "8";
chr11	StringTie	exon	65580081	65580259	1000	+	.	gene_id "MSTRG.32529"; transcript_id "MSTRG.32529.3"; exon_number "9";
chr11	StringTie	exon	65580337	65580479	1000	+	.	gene_id "MSTRG.32529"; transcript_id "MSTRG.32529.3"; exon_number "10";
chr11	StringTie	exon	65581058	65581126	1000	+	.	gene_id "MSTRG.32529"; transcript_id "MSTRG.32529.3"; exon_number "11";
chr11	StringTie	exon	65581211	65581373	1000	+	.	gene_id "MSTRG.32529"; transcript_id "MSTRG.32529.3"; exon_number "12";
chr11	StringTie	exon	65581539	65583765	1000	+	.	gene_id "MSTRG.32529"; transcript_id "MSTRG.32529.3"; exon_number "13";
chr11	StringTie	exon	65584241	65584398	1000	+	.	gene_id "MSTRG.32529"; transcript_id "MSTRG.32529.3"; exon_number "14";
chr11	StringTie	exon	65584486	65584534	1000	+	.	gene_id "MSTRG.32529"; transcript_id "MSTRG.32529.3"; exon_number "15";
chr11	StringTie	exon	65584959	65585591	1000	+	.	gene_id "MSTRG.32529"; transcript_id "MSTRG.32529.3"; exon_number "16";
chr11	StringTie	exon	65589751	65589820	1000	+	.	gene_id "MSTRG.32529"; transcript_id "MSTRG.32529.3"; exon_number "17";
chr11	StringTie	exon	65589936	65589991	1000	+	.	gene_id "MSTRG.32529"; transcript_id "MSTRG.32529.3"; exon_number "18";
chr11	StringTie	exon	65590087	65590210	1000	+	.	gene_id "MSTRG.32529"; transcript_id "MSTRG.32529.3"; exon_number "19";
chr11	StringTie	exon	65590493	65590592	1000	+	.	gene_id "MSTRG.32529"; transcript_id "MSTRG.32529.3"; exon_number "20";
chr11	StringTie	exon	65591800	65591873	1000	+	.	gene_id "MSTRG.32529"; transcript_id "MSTRG.32529.3"; exon_number "21";
chr11	StringTie	exon	65591976	65592090	1000	+	.	gene_id "MSTRG.32529"; transcript_id "MSTRG.32529.3"; exon_number "22";
chr11	StringTie	exon	65592203	65592745	1000	+	.	gene_id "MSTRG.32529"; transcript_id "MSTRG.32529.3"; exon_number "23";
chr11	StringTie	exon	65592964	65593109	1000	+	.	gene_id "MSTRG.32529"; transcript_id "MSTRG.32529.3"; exon_number "24";
chr11	StringTie	transcript	65570277	65574325	1000	+	.	gene_id "MSTRG.32529"; transcript_id "MSTRG.32529.30";
chr11	StringTie	exon	65570277	65570510	1000	+	.	gene_id "MSTRG.32529"; transcript_id "MSTRG.32529.30"; exon_number "1";
chr11	StringTie	exon	65570604	65570755	1000	+	.	gene_id "MSTRG.32529"; transcript_id "MSTRG.32529.30"; exon_number "2";
chr11	StringTie	exon	65570886	65570970	1000	+	.	gene_id "MSTRG.32529"; transcript_id "MSTRG.32529.30"; exon_number "3";
chr11	StringTie	exon	65571391	65571784	1000	+	.	gene_id "MSTRG.32529"; transcript_id "MSTRG.32529.30"; exon_number "4";
chr11	StringTie	exon	65572443	65572960	1000	+	.	gene_id "MSTRG.32529"; transcript_id "MSTRG.32529.30"; exon_number "5";
chr11	StringTie	exon	65573353	65574325	1000	+	.	gene_id "MSTRG.32529"; transcript_id "MSTRG.32529.30"; exon_number "6";
chr11	StringTie	transcript	65570277	65574286	1000	+	.	gene_id "MSTRG.32529"; transcript_id "MSTRG.32529.31";
chr11	StringTie	exon	65570277	65570510	1000	+	.	gene_id "MSTRG.32529"; transcript_id "MSTRG.32529.31"; exon_number "1";
chr11	StringTie	exon	65570604	65570755	1000	+	.	gene_id "MSTRG.32529"; transcript_id "MSTRG.32529.31"; exon_number "2";
chr11	StringTie	exon	65570886	65570970	1000	+	.	gene_id "MSTRG.32529"; transcript_id "MSTRG.32529.31"; exon_number "3";
chr11	StringTie	exon	65572692	65572960	1000	+	.	gene_id "MSTRG.32529"; transcript_id "MSTRG.32529.31"; exon_number "4";
chr11	StringTie	exon	65573353	65574286	1000	+	.	gene_id "MSTRG.32529"; transcript_id "MSTRG.32529.31"; exon_number "5";
chr11	StringTie	transcript	65570278	65574231	1000	+	.	gene_id "MSTRG.32529"; transcript_id "MSTRG.32529.32";
chr11	StringTie	exon	65570278	65570510	1000	+	.	gene_id "MSTRG.32529"; transcript_id "MSTRG.32529.32"; exon_number "1";
chr11	StringTie	exon	65570607	65570755	1000	+	.	gene_id "MSTRG.32529"; transcript_id "MSTRG.32529.32"; exon_number "2";
chr11	StringTie	exon	65570886	65570970	1000	+	.	gene_id "MSTRG.32529"; transcript_id "MSTRG.32529.32"; exon_number "3";
chr11	StringTie	exon	65572692	65572960	1000	+	.	gene_id "MSTRG.32529"; transcript_id "MSTRG.32529.32"; exon_number "4";
chr11	StringTie	exon	65573353	65574231	1000	+	.	gene_id "MSTRG.32529"; transcript_id "MSTRG.32529.32"; exon_number "5";
chr11	StringTie	transcript	65570315	65574301	1000	+	.	gene_id "MSTRG.32529"; transcript_id "MSTRG.32529.33";
chr11	StringTie	exon	65570315	65570510	1000	+	.	gene_id "MSTRG.32529"; transcript_id "MSTRG.32529.33"; exon_number "1";
chr11	StringTie	exon	65570607	65570755	1000	+	.	gene_id "MSTRG.32529"; transcript_id "MSTRG.32529.33"; exon_number "2";
chr11	StringTie	exon	65570886	65570970	1000	+	.	gene_id "MSTRG.32529"; transcript_id "MSTRG.32529.33"; exon_number "3";
chr11	StringTie	exon	65572443	65572960	1000	+	.	gene_id "MSTRG.32529"; transcript_id "MSTRG.32529.33"; exon_number "4";
chr11	StringTie	exon	65573402	65574301	1000	+	.	gene_id "MSTRG.32529"; transcript_id "MSTRG.32529.33"; exon_number "5";
chr11	StringTie	transcript	65570316	65574250	1000	+	.	gene_id "MSTRG.32529"; transcript_id "MSTRG.32529.34";
chr11	StringTie	exon	65570316	65570510	1000	+	.	gene_id "MSTRG.32529"; transcript_id "MSTRG.32529.34"; exon_number "1";
chr11	StringTie	exon	65570607	65570755	1000	+	.	gene_id "MSTRG.32529"; transcript_id "MSTRG.32529.34"; exon_number "2";
chr11	StringTie	exon	65570886	65570970	1000	+	.	gene_id "MSTRG.32529"; transcript_id "MSTRG.32529.34"; exon_number "3";
chr11	StringTie	exon	65573353	65574250	1000	+	.	gene_id "MSTRG.32529"; transcript_id "MSTRG.32529.34"; exon_number "4";
chr11	StringTie	transcript	65570316	65592856	1000	+	.	gene_id "MSTRG.32529"; transcript_id "MSTRG.32529.35";
chr11	StringTie	exon	65570316	65570510	1000	+	.	gene_id "MSTRG.32529"; transcript_id "MSTRG.32529.35"; exon_number "1";
chr11	StringTie	exon	65570604	65570755	1000	+	.	gene_id "MSTRG.32529"; transcript_id "MSTRG.32529.35"; exon_number "2";
chr11	StringTie	exon	65570886	65570970	1000	+	.	gene_id "MSTRG.32529"; transcript_id "MSTRG.32529.35"; exon_number "3";
chr11	StringTie	exon	65571391	65572960	1000	+	.	gene_id "MSTRG.32529"; transcript_id "MSTRG.32529.35"; exon_number "4";
chr11	StringTie	exon	65573363	65573762	1000	+	.	gene_id "MSTRG.32529"; transcript_id "MSTRG.32529.35"; exon_number "5";
chr11	StringTie	exon	65578207	65578278	1000	+	.	gene_id "MSTRG.32529"; transcript_id "MSTRG.32529.35"; exon_number "6";
chr11	StringTie	exon	65579078	65579135	1000	+	.	gene_id "MSTRG.32529"; transcript_id "MSTRG.32529.35"; exon_number "7";
chr11	StringTie	exon	65579341	65579436	1000	+	.	gene_id "MSTRG.32529"; transcript_id "MSTRG.32529.35"; exon_number "8";
chr11	StringTie	exon	65579936	65579989	1000	+	.	gene_id "MSTRG.32529"; transcript_id "MSTRG.32529.35"; exon_number "9";
chr11	StringTie	exon	65580081	65580259	1000	+	.	gene_id "MSTRG.32529"; transcript_id "MSTRG.32529.35"; exon_number "10";
chr11	StringTie	exon	65580337	65580479	1000	+	.	gene_id "MSTRG.32529"; transcript_id "MSTRG.32529.35"; exon_number "11";
chr11	StringTie	exon	65581058	65581126	1000	+	.	gene_id "MSTRG.32529"; transcript_id "MSTRG.32529.35"; exon_number "12";
chr11	StringTie	exon	65581211	65581373	1000	+	.	gene_id "MSTRG.32529"; transcript_id "MSTRG.32529.35"; exon_number "13";
chr11	StringTie	exon	65581539	65583765	1000	+	.	gene_id "MSTRG.32529"; transcript_id "MSTRG.32529.35"; exon_number "14";
chr11	StringTie	exon	65584241	65584398	1000	+	.	gene_id "MSTRG.32529"; transcript_id "MSTRG.32529.35"; exon_number "15";
chr11	StringTie	exon	65584486	65584534	1000	+	.	gene_id "MSTRG.32529"; transcript_id "MSTRG.32529.35"; exon_number "16";
chr11	StringTie	exon	65584959	65585591	1000	+	.	gene_id "MSTRG.32529"; transcript_id "MSTRG.32529.35"; exon_number "17";
chr11	StringTie	exon	65589751	65589820	1000	+	.	gene_id "MSTRG.32529"; transcript_id "MSTRG.32529.35"; exon_number "18";
chr11	StringTie	exon	65589936	65589991	1000	+	.	gene_id "MSTRG.32529"; transcript_id "MSTRG.32529.35"; exon_number "19";
chr11	StringTie	exon	65590087	65590210	1000	+	.	gene_id "MSTRG.32529"; transcript_id "MSTRG.32529.35"; exon_number "20";
chr11	StringTie	exon	65590493	65591873	1000	+	.	gene_id "MSTRG.32529"; transcript_id "MSTRG.32529.35"; exon_number "21";
chr11	StringTie	exon	65591976	65592090	1000	+	.	gene_id "MSTRG.32529"; transcript_id "MSTRG.32529.35"; exon_number "22";
chr11	StringTie	exon	65592203	65592856	1000	+	.	gene_id "MSTRG.32529"; transcript_id "MSTRG.32529.35"; exon_number "23";
chr11	StringTie	transcript	65570317	65574199	1000	+	.	gene_id "MSTRG.32529"; transcript_id "MSTRG.32529.36";
chr11	StringTie	exon	65570317	65570760	1000	+	.	gene_id "MSTRG.32529"; transcript_id "MSTRG.32529.36"; exon_number "1";
chr11	StringTie	exon	65570886	65570970	1000	+	.	gene_id "MSTRG.32529"; transcript_id "MSTRG.32529.36"; exon_number "2";
chr11	StringTie	exon	65571391	65572960	1000	+	.	gene_id "MSTRG.32529"; transcript_id "MSTRG.32529.36"; exon_number "3";
chr11	StringTie	exon	65573353	65574199	1000	+	.	gene_id "MSTRG.32529"; transcript_id "MSTRG.32529.36"; exon_number "4";
chr11	StringTie	transcript	65570325	65574215	1000	+	.	gene_id "MSTRG.32529"; transcript_id "MSTRG.32529.37";
chr11	StringTie	exon	65570325	65570510	1000	+	.	gene_id "MSTRG.32529"; transcript_id "MSTRG.32529.37"; exon_number "1";
chr11	StringTie	exon	65570607	65570755	1000	+	.	gene_id "MSTRG.32529"; transcript_id "MSTRG.32529.37"; exon_number "2";
chr11	StringTie	exon	65570886	65570970	1000	+	.	gene_id "MSTRG.32529"; transcript_id "MSTRG.32529.37"; exon_number "3";
chr11	StringTie	exon	65573363	65574215	1000	+	.	gene_id "MSTRG.32529"; transcript_id "MSTRG.32529.37"; exon_number "4";
chr11	StringTie	transcript	65570325	65574295	1000	+	.	gene_id "MSTRG.32529"; transcript_id "MSTRG.32529.38";
chr11	StringTie	exon	65570325	65570510	1000	+	.	gene_id "MSTRG.32529"; transcript_id "MSTRG.32529.38"; exon_number "1";
chr11	StringTie	exon	65570604	65570739	1000	+	.	gene_id "MSTRG.32529"; transcript_id "MSTRG.32529.38"; exon_number "2";
chr11	StringTie	exon	65570886	65570970	1000	+	.	gene_id "MSTRG.32529"; transcript_id "MSTRG.32529.38"; exon_number "3";
chr11	StringTie	exon	65571391	65572960	1000	+	.	gene_id "MSTRG.32529"; transcript_id "MSTRG.32529.38"; exon_number "4";
chr11	StringTie	exon	65573353	65574295	1000	+	.	gene_id "MSTRG.32529"; transcript_id "MSTRG.32529.38"; exon_number "5";
chr11	StringTie	transcript	65570325	65592868	1000	+	.	gene_id "MSTRG.32529"; transcript_id "MSTRG.32529.39";
chr11	StringTie	exon	65570325	65570510	1000	+	.	gene_id "MSTRG.32529"; transcript_id "MSTRG.32529.39"; exon_number "1";
chr11	StringTie	exon	65570604	65570755	1000	+	.	gene_id "MSTRG.32529"; transcript_id "MSTRG.32529.39"; exon_number "2";
chr11	StringTie	exon	65570886	65570970	1000	+	.	gene_id "MSTRG.32529"; transcript_id "MSTRG.32529.39"; exon_number "3";
chr11	StringTie	exon	65572692	65572960	1000	+	.	gene_id "MSTRG.32529"; transcript_id "MSTRG.32529.39"; exon_number "4";
chr11	StringTie	exon	65573363	65576406	1000	+	.	gene_id "MSTRG.32529"; transcript_id "MSTRG.32529.39"; exon_number "5";
chr11	StringTie	exon	65579078	65579135	1000	+	.	gene_id "MSTRG.32529"; transcript_id "MSTRG.32529.39"; exon_number "6";
chr11	StringTie	exon	65579341	65579436	1000	+	.	gene_id "MSTRG.32529"; transcript_id "MSTRG.32529.39"; exon_number "7";
chr11	StringTie	exon	65579936	65579989	1000	+	.	gene_id "MSTRG.32529"; transcript_id "MSTRG.32529.39"; exon_number "8";
chr11	StringTie	exon	65580081	65580259	1000	+	.	gene_id "MSTRG.32529"; transcript_id "MSTRG.32529.39"; exon_number "9";
chr11	StringTie	exon	65580337	65580479	1000	+	.	gene_id "MSTRG.32529"; transcript_id "MSTRG.32529.39"; exon_number "10";
chr11	StringTie	exon	65581058	65581126	1000	+	.	gene_id "MSTRG.32529"; transcript_id "MSTRG.32529.39"; exon_number "11";
chr11	StringTie	exon	65581211	65581373	1000	+	.	gene_id "MSTRG.32529"; transcript_id "MSTRG.32529.39"; exon_number "12";
chr11	StringTie	exon	65581539	65583765	1000	+	.	gene_id "MSTRG.32529"; transcript_id "MSTRG.32529.39"; exon_number "13";
chr11	StringTie	exon	65584241	65584398	1000	+	.	gene_id "MSTRG.32529"; transcript_id "MSTRG.32529.39"; exon_number "14";
chr11	StringTie	exon	65584486	65584534	1000	+	.	gene_id "MSTRG.32529"; transcript_id "MSTRG.32529.39"; exon_number "15";
chr11	StringTie	exon	65584959	65585591	1000	+	.	gene_id "MSTRG.32529"; transcript_id "MSTRG.32529.39"; exon_number "16";
chr11	StringTie	exon	65589751	65589820	1000	+	.	gene_id "MSTRG.32529"; transcript_id "MSTRG.32529.39"; exon_number "17";
chr11	StringTie	exon	65589936	65589991	1000	+	.	gene_id "MSTRG.32529"; transcript_id "MSTRG.32529.39"; exon_number "18";
chr11	StringTie	exon	65590087	65590210	1000	+	.	gene_id "MSTRG.32529"; transcript_id "MSTRG.32529.39"; exon_number "19";
chr11	StringTie	exon	65590493	65590592	1000	+	.	gene_id "MSTRG.32529"; transcript_id "MSTRG.32529.39"; exon_number "20";
chr11	StringTie	exon	65591800	65591873	1000	+	.	gene_id "MSTRG.32529"; transcript_id "MSTRG.32529.39"; exon_number "21";
chr11	StringTie	exon	65591976	65592090	1000	+	.	gene_id "MSTRG.32529"; transcript_id "MSTRG.32529.39"; exon_number "22";
chr11	StringTie	exon	65592203	65592868	1000	+	.	gene_id "MSTRG.32529"; transcript_id "MSTRG.32529.39"; exon_number "23";
chr11	StringTie	transcript	65569933	65592849	1000	+	.	gene_id "MSTRG.32529"; transcript_id "MSTRG.32529.4";
chr11	StringTie	exon	65569933	65570203	1000	+	.	gene_id "MSTRG.32529"; transcript_id "MSTRG.32529.4"; exon_number "1";
chr11	StringTie	exon	65570372	65570510	1000	+	.	gene_id "MSTRG.32529"; transcript_id "MSTRG.32529.4"; exon_number "2";
chr11	StringTie	exon	65570604	65570755	1000	+	.	gene_id "MSTRG.32529"; transcript_id "MSTRG.32529.4"; exon_number "3";
chr11	StringTie	exon	65570886	65570970	1000	+	.	gene_id "MSTRG.32529"; transcript_id "MSTRG.32529.4"; exon_number "4";
chr11	StringTie	exon	65572443	65572960	1000	+	.	gene_id "MSTRG.32529"; transcript_id "MSTRG.32529.4"; exon_number "5";
chr11	StringTie	exon	65573363	65573766	1000	+	.	gene_id "MSTRG.32529"; transcript_id "MSTRG.32529.4"; exon_number "6";
chr11	StringTie	exon	65579082	65579135	1000	+	.	gene_id "MSTRG.32529"; transcript_id "MSTRG.32529.4"; exon_number "7";
chr11	StringTie	exon	65579341	65579436	1000	+	.	gene_id "MSTRG.32529"; transcript_id "MSTRG.32529.4"; exon_number "8";
chr11	StringTie	exon	65579936	65579989	1000	+	.	gene_id "MSTRG.32529"; transcript_id "MSTRG.32529.4"; exon_number "9";
chr11	StringTie	exon	65580081	65580259	1000	+	.	gene_id "MSTRG.32529"; transcript_id "MSTRG.32529.4"; exon_number "10";
chr11	StringTie	exon	65580337	65580479	1000	+	.	gene_id "MSTRG.32529"; transcript_id "MSTRG.32529.4"; exon_number "11";
chr11	StringTie	exon	65581058	65581126	1000	+	.	gene_id "MSTRG.32529"; transcript_id "MSTRG.32529.4"; exon_number "12";
chr11	StringTie	exon	65581211	65581373	1000	+	.	gene_id "MSTRG.32529"; transcript_id "MSTRG.32529.4"; exon_number "13";
chr11	StringTie	exon	65581539	65584398	1000	+	.	gene_id "MSTRG.32529"; transcript_id "MSTRG.32529.4"; exon_number "14";
chr11	StringTie	exon	65584486	65584534	1000	+	.	gene_id "MSTRG.32529"; transcript_id "MSTRG.32529.4"; exon_number "15";
chr11	StringTie	exon	65584959	65585591	1000	+	.	gene_id "MSTRG.32529"; transcript_id "MSTRG.32529.4"; exon_number "16";
chr11	StringTie	exon	65589751	65589820	1000	+	.	gene_id "MSTRG.32529"; transcript_id "MSTRG.32529.4"; exon_number "17";
chr11	StringTie	exon	65589936	65589991	1000	+	.	gene_id "MSTRG.32529"; transcript_id "MSTRG.32529.4"; exon_number "18";
chr11	StringTie	exon	65590087	65590210	1000	+	.	gene_id "MSTRG.32529"; transcript_id "MSTRG.32529.4"; exon_number "19";
chr11	StringTie	exon	65590493	65591873	1000	+	.	gene_id "MSTRG.32529"; transcript_id "MSTRG.32529.4"; exon_number "20";
chr11	StringTie	exon	65591976	65592090	1000	+	.	gene_id "MSTRG.32529"; transcript_id "MSTRG.32529.4"; exon_number "21";
chr11	StringTie	exon	65592203	65592849	1000	+	.	gene_id "MSTRG.32529"; transcript_id "MSTRG.32529.4"; exon_number "22";
chr11	StringTie	transcript	65570328	65592858	1000	+	.	gene_id "MSTRG.32529"; transcript_id "MSTRG.32529.40";
chr11	StringTie	exon	65570328	65570510	1000	+	.	gene_id "MSTRG.32529"; transcript_id "MSTRG.32529.40"; exon_number "1";
chr11	StringTie	exon	65570604	65570771	1000	+	.	gene_id "MSTRG.32529"; transcript_id "MSTRG.32529.40"; exon_number "2";
chr11	StringTie	exon	65570886	65570970	1000	+	.	gene_id "MSTRG.32529"; transcript_id "MSTRG.32529.40"; exon_number "3";
chr11	StringTie	exon	65572443	65572960	1000	+	.	gene_id "MSTRG.32529"; transcript_id "MSTRG.32529.40"; exon_number "4";
chr11	StringTie	exon	65573353	65574244	1000	+	.	gene_id "MSTRG.32529"; transcript_id "MSTRG.32529.40"; exon_number "5";
chr11	StringTie	exon	65574270	65576406	1000	+	.	gene_id "MSTRG.32529"; transcript_id "MSTRG.32529.40"; exon_number "6";
chr11	StringTie	exon	65579078	65579135	1000	+	.	gene_id "MSTRG.32529"; transcript_id "MSTRG.32529.40"; exon_number "7";
chr11	StringTie	exon	65579341	65579436	1000	+	.	gene_id "MSTRG.32529"; transcript_id "MSTRG.32529.40"; exon_number "8";
chr11	StringTie	exon	65579936	65579989	1000	+	.	gene_id "MSTRG.32529"; transcript_id "MSTRG.32529.40"; exon_number "9";
chr11	StringTie	exon	65580081	65580259	1000	+	.	gene_id "MSTRG.32529"; transcript_id "MSTRG.32529.40"; exon_number "10";
chr11	StringTie	exon	65580337	65580479	1000	+	.	gene_id "MSTRG.32529"; transcript_id "MSTRG.32529.40"; exon_number "11";
chr11	StringTie	exon	65581058	65581126	1000	+	.	gene_id "MSTRG.32529"; transcript_id "MSTRG.32529.40"; exon_number "12";
chr11	StringTie	exon	65581211	65581373	1000	+	.	gene_id "MSTRG.32529"; transcript_id "MSTRG.32529.40"; exon_number "13";
chr11	StringTie	exon	65581539	65581965	1000	+	.	gene_id "MSTRG.32529"; transcript_id "MSTRG.32529.40"; exon_number "14";
chr11	StringTie	exon	65584241	65584398	1000	+	.	gene_id "MSTRG.32529"; transcript_id "MSTRG.32529.40"; exon_number "15";
chr11	StringTie	exon	65584486	65584534	1000	+	.	gene_id "MSTRG.32529"; transcript_id "MSTRG.32529.40"; exon_number "16";
chr11	StringTie	exon	65584959	65585591	1000	+	.	gene_id "MSTRG.32529"; transcript_id "MSTRG.32529.40"; exon_number "17";
chr11	StringTie	exon	65589751	65589820	1000	+	.	gene_id "MSTRG.32529"; transcript_id "MSTRG.32529.40"; exon_number "18";
chr11	StringTie	exon	65589936	65589991	1000	+	.	gene_id "MSTRG.32529"; transcript_id "MSTRG.32529.40"; exon_number "19";
chr11	StringTie	exon	65590087	65590210	1000	+	.	gene_id "MSTRG.32529"; transcript_id "MSTRG.32529.40"; exon_number "20";
chr11	StringTie	exon	65590493	65590592	1000	+	.	gene_id "MSTRG.32529"; transcript_id "MSTRG.32529.40"; exon_number "21";
chr11	StringTie	exon	65591800	65591873	1000	+	.	gene_id "MSTRG.32529"; transcript_id "MSTRG.32529.40"; exon_number "22";
chr11	StringTie	exon	65591976	65592090	1000	+	.	gene_id "MSTRG.32529"; transcript_id "MSTRG.32529.40"; exon_number "23";
chr11	StringTie	exon	65592203	65592858	1000	+	.	gene_id "MSTRG.32529"; transcript_id "MSTRG.32529.40"; exon_number "24";
chr11	StringTie	transcript	65570334	65593121	1000	+	.	gene_id "MSTRG.32529"; transcript_id "MSTRG.32529.41";
chr11	StringTie	exon	65570334	65570510	1000	+	.	gene_id "MSTRG.32529"; transcript_id "MSTRG.32529.41"; exon_number "1";
chr11	StringTie	exon	65570607	65570755	1000	+	.	gene_id "MSTRG.32529"; transcript_id "MSTRG.32529.41"; exon_number "2";
chr11	StringTie	exon	65570886	65570970	1000	+	.	gene_id "MSTRG.32529"; transcript_id "MSTRG.32529.41"; exon_number "3";
chr11	StringTie	exon	65571119	65572960	1000	+	.	gene_id "MSTRG.32529"; transcript_id "MSTRG.32529.41"; exon_number "4";
chr11	StringTie	exon	65573402	65576406	1000	+	.	gene_id "MSTRG.32529"; transcript_id "MSTRG.32529.41"; exon_number "5";
chr11	StringTie	exon	65579078	65579135	1000	+	.	gene_id "MSTRG.32529"; transcript_id "MSTRG.32529.41"; exon_number "6";
chr11	StringTie	exon	65579341	65579436	1000	+	.	gene_id "MSTRG.32529"; transcript_id "MSTRG.32529.41"; exon_number "7";
chr11	StringTie	exon	65579936	65579989	1000	+	.	gene_id "MSTRG.32529"; transcript_id "MSTRG.32529.41"; exon_number "8";
chr11	StringTie	exon	65580081	65580259	1000	+	.	gene_id "MSTRG.32529"; transcript_id "MSTRG.32529.41"; exon_number "9";
chr11	StringTie	exon	65580337	65580479	1000	+	.	gene_id "MSTRG.32529"; transcript_id "MSTRG.32529.41"; exon_number "10";
chr11	StringTie	exon	65581058	65581126	1000	+	.	gene_id "MSTRG.32529"; transcript_id "MSTRG.32529.41"; exon_number "11";
chr11	StringTie	exon	65581211	65581373	1000	+	.	gene_id "MSTRG.32529"; transcript_id "MSTRG.32529.41"; exon_number "12";
chr11	StringTie	exon	65581539	65583765	1000	+	.	gene_id "MSTRG.32529"; transcript_id "MSTRG.32529.41"; exon_number "13";
chr11	StringTie	exon	65584241	65584398	1000	+	.	gene_id "MSTRG.32529"; transcript_id "MSTRG.32529.41"; exon_number "14";
chr11	StringTie	exon	65584486	65584534	1000	+	.	gene_id "MSTRG.32529"; transcript_id "MSTRG.32529.41"; exon_number "15";
chr11	StringTie	exon	65584959	65585591	1000	+	.	gene_id "MSTRG.32529"; transcript_id "MSTRG.32529.41"; exon_number "16";
chr11	StringTie	exon	65589751	65589820	1000	+	.	gene_id "MSTRG.32529"; transcript_id "MSTRG.32529.41"; exon_number "17";
chr11	StringTie	exon	65589936	65589991	1000	+	.	gene_id "MSTRG.32529"; transcript_id "MSTRG.32529.41"; exon_number "18";
chr11	StringTie	exon	65590087	65590210	1000	+	.	gene_id "MSTRG.32529"; transcript_id "MSTRG.32529.41"; exon_number "19";
chr11	StringTie	exon	65590493	65590592	1000	+	.	gene_id "MSTRG.32529"; transcript_id "MSTRG.32529.41"; exon_number "20";
chr11	StringTie	exon	65591800	65591873	1000	+	.	gene_id "MSTRG.32529"; transcript_id "MSTRG.32529.41"; exon_number "21";
chr11	StringTie	exon	65591976	65592090	1000	+	.	gene_id "MSTRG.32529"; transcript_id "MSTRG.32529.41"; exon_number "22";
chr11	StringTie	exon	65592203	65592745	1000	+	.	gene_id "MSTRG.32529"; transcript_id "MSTRG.32529.41"; exon_number "23";
chr11	StringTie	exon	65592964	65593121	1000	+	.	gene_id "MSTRG.32529"; transcript_id "MSTRG.32529.41"; exon_number "24";
chr11	StringTie	transcript	65570340	65574194	1000	+	.	gene_id "MSTRG.32529"; transcript_id "MSTRG.32529.42";
chr11	StringTie	exon	65570340	65570510	1000	+	.	gene_id "MSTRG.32529"; transcript_id "MSTRG.32529.42"; exon_number "1";
chr11	StringTie	exon	65570604	65570760	1000	+	.	gene_id "MSTRG.32529"; transcript_id "MSTRG.32529.42"; exon_number "2";
chr11	StringTie	exon	65570886	65570970	1000	+	.	gene_id "MSTRG.32529"; transcript_id "MSTRG.32529.42"; exon_number "3";
chr11	StringTie	exon	65571391	65572960	1000	+	.	gene_id "MSTRG.32529"; transcript_id "MSTRG.32529.42"; exon_number "4";
chr11	StringTie	exon	65573363	65574194	1000	+	.	gene_id "MSTRG.32529"; transcript_id "MSTRG.32529.42"; exon_number "5";
chr11	StringTie	transcript	65570342	65574197	1000	+	.	gene_id "MSTRG.32529"; transcript_id "MSTRG.32529.43";
chr11	StringTie	exon	65570342	65570755	1000	+	.	gene_id "MSTRG.32529"; transcript_id "MSTRG.32529.43"; exon_number "1";
chr11	StringTie	exon	65570886	65570970	1000	+	.	gene_id "MSTRG.32529"; transcript_id "MSTRG.32529.43"; exon_number "2";
chr11	StringTie	exon	65571391	65571779	1000	+	.	gene_id "MSTRG.32529"; transcript_id "MSTRG.32529.43"; exon_number "3";
chr11	StringTie	exon	65572443	65572960	1000	+	.	gene_id "MSTRG.32529"; transcript_id "MSTRG.32529.43"; exon_number "4";
chr11	StringTie	exon	65573363	65574054	1000	+	.	gene_id "MSTRG.32529"; transcript_id "MSTRG.32529.43"; exon_number "5";
chr11	StringTie	exon	65574081	65574197	1000	+	.	gene_id "MSTRG.32529"; transcript_id "MSTRG.32529.43"; exon_number "6";
chr11	StringTie	transcript	65570386	65592818	1000	+	.	gene_id "MSTRG.32529"; transcript_id "MSTRG.32529.44";
chr11	StringTie	exon	65570386	65570510	1000	+	.	gene_id "MSTRG.32529"; transcript_id "MSTRG.32529.44"; exon_number "1";
chr11	StringTie	exon	65570607	65570755	1000	+	.	gene_id "MSTRG.32529"; transcript_id "MSTRG.32529.44"; exon_number "2";
chr11	StringTie	exon	65570886	65570970	1000	+	.	gene_id "MSTRG.32529"; transcript_id "MSTRG.32529.44"; exon_number "3";
chr11	StringTie	exon	65572771	65572960	1000	+	.	gene_id "MSTRG.32529"; transcript_id "MSTRG.32529.44"; exon_number "4";
chr11	StringTie	exon	65573363	65574244	1000	+	.	gene_id "MSTRG.32529"; transcript_id "MSTRG.32529.44"; exon_number "5";
chr11	StringTie	exon	65574270	65576406	1000	+	.	gene_id "MSTRG.32529"; transcript_id "MSTRG.32529.44"; exon_number "6";
chr11	StringTie	exon	65579078	65579135	1000	+	.	gene_id "MSTRG.32529"; transcript_id "MSTRG.32529.44"; exon_number "7";
chr11	StringTie	exon	65579341	65579436	1000	+	.	gene_id "MSTRG.32529"; transcript_id "MSTRG.32529.44"; exon_number "8";
chr11	StringTie	exon	65579936	65579989	1000	+	.	gene_id "MSTRG.32529"; transcript_id "MSTRG.32529.44"; exon_number "9";
chr11	StringTie	exon	65580081	65580259	1000	+	.	gene_id "MSTRG.32529"; transcript_id "MSTRG.32529.44"; exon_number "10";
chr11	StringTie	exon	65580337	65580479	1000	+	.	gene_id "MSTRG.32529"; transcript_id "MSTRG.32529.44"; exon_number "11";
chr11	StringTie	exon	65581058	65581126	1000	+	.	gene_id "MSTRG.32529"; transcript_id "MSTRG.32529.44"; exon_number "12";
chr11	StringTie	exon	65581211	65581373	1000	+	.	gene_id "MSTRG.32529"; transcript_id "MSTRG.32529.44"; exon_number "13";
chr11	StringTie	exon	65581539	65581965	1000	+	.	gene_id "MSTRG.32529"; transcript_id "MSTRG.32529.44"; exon_number "14";
chr11	StringTie	exon	65584241	65584398	1000	+	.	gene_id "MSTRG.32529"; transcript_id "MSTRG.32529.44"; exon_number "15";
chr11	StringTie	exon	65584486	65584534	1000	+	.	gene_id "MSTRG.32529"; transcript_id "MSTRG.32529.44"; exon_number "16";
chr11	StringTie	exon	65584959	65585591	1000	+	.	gene_id "MSTRG.32529"; transcript_id "MSTRG.32529.44"; exon_number "17";
chr11	StringTie	exon	65589751	65589820	1000	+	.	gene_id "MSTRG.32529"; transcript_id "MSTRG.32529.44"; exon_number "18";
chr11	StringTie	exon	65589936	65589991	1000	+	.	gene_id "MSTRG.32529"; transcript_id "MSTRG.32529.44"; exon_number "19";
chr11	StringTie	exon	65590087	65590210	1000	+	.	gene_id "MSTRG.32529"; transcript_id "MSTRG.32529.44"; exon_number "20";
chr11	StringTie	exon	65590493	65592090	1000	+	.	gene_id "MSTRG.32529"; transcript_id "MSTRG.32529.44"; exon_number "21";
chr11	StringTie	exon	65592203	65592818	1000	+	.	gene_id "MSTRG.32529"; transcript_id "MSTRG.32529.44"; exon_number "22";
chr11	StringTie	transcript	65570404	65592847	1000	+	.	gene_id "MSTRG.32529"; transcript_id "MSTRG.32529.45";
chr11	StringTie	exon	65570404	65570755	1000	+	.	gene_id "MSTRG.32529"; transcript_id "MSTRG.32529.45"; exon_number "1";
chr11	StringTie	exon	65570886	65570970	1000	+	.	gene_id "MSTRG.32529"; transcript_id "MSTRG.32529.45"; exon_number "2";
chr11	StringTie	exon	65572443	65572960	1000	+	.	gene_id "MSTRG.32529"; transcript_id "MSTRG.32529.45"; exon_number "3";
chr11	StringTie	exon	65573402	65574244	1000	+	.	gene_id "MSTRG.32529"; transcript_id "MSTRG.32529.45"; exon_number "4";
chr11	StringTie	exon	65579078	65579135	1000	+	.	gene_id "MSTRG.32529"; transcript_id "MSTRG.32529.45"; exon_number "5";
chr11	StringTie	exon	65579341	65579436	1000	+	.	gene_id "MSTRG.32529"; transcript_id "MSTRG.32529.45"; exon_number "6";
chr11	StringTie	exon	65579936	65579989	1000	+	.	gene_id "MSTRG.32529"; transcript_id "MSTRG.32529.45"; exon_number "7";
chr11	StringTie	exon	65580081	65580259	1000	+	.	gene_id "MSTRG.32529"; transcript_id "MSTRG.32529.45"; exon_number "8";
chr11	StringTie	exon	65580337	65580479	1000	+	.	gene_id "MSTRG.32529"; transcript_id "MSTRG.32529.45"; exon_number "9";
chr11	StringTie	exon	65581058	65581126	1000	+	.	gene_id "MSTRG.32529"; transcript_id "MSTRG.32529.45"; exon_number "10";
chr11	StringTie	exon	65581211	65581373	1000	+	.	gene_id "MSTRG.32529"; transcript_id "MSTRG.32529.45"; exon_number "11";
chr11	StringTie	exon	65581539	65583765	1000	+	.	gene_id "MSTRG.32529"; transcript_id "MSTRG.32529.45"; exon_number "12";
chr11	StringTie	exon	65584241	65584398	1000	+	.	gene_id "MSTRG.32529"; transcript_id "MSTRG.32529.45"; exon_number "13";
chr11	StringTie	exon	65584486	65584534	1000	+	.	gene_id "MSTRG.32529"; transcript_id "MSTRG.32529.45"; exon_number "14";
chr11	StringTie	exon	65584959	65585603	1000	+	.	gene_id "MSTRG.32529"; transcript_id "MSTRG.32529.45"; exon_number "15";
chr11	StringTie	exon	65589751	65589820	1000	+	.	gene_id "MSTRG.32529"; transcript_id "MSTRG.32529.45"; exon_number "16";
chr11	StringTie	exon	65589936	65589991	1000	+	.	gene_id "MSTRG.32529"; transcript_id "MSTRG.32529.45"; exon_number "17";
chr11	StringTie	exon	65590087	65590210	1000	+	.	gene_id "MSTRG.32529"; transcript_id "MSTRG.32529.45"; exon_number "18";
chr11	StringTie	exon	65590493	65591873	1000	+	.	gene_id "MSTRG.32529"; transcript_id "MSTRG.32529.45"; exon_number "19";
chr11	StringTie	exon	65591976	65592090	1000	+	.	gene_id "MSTRG.32529"; transcript_id "MSTRG.32529.45"; exon_number "20";
chr11	StringTie	exon	65592203	65592847	1000	+	.	gene_id "MSTRG.32529"; transcript_id "MSTRG.32529.45"; exon_number "21";
chr11	StringTie	transcript	65569933	65592812	1000	+	.	gene_id "MSTRG.32529"; transcript_id "MSTRG.32529.5";
chr11	StringTie	exon	65569933	65570203	1000	+	.	gene_id "MSTRG.32529"; transcript_id "MSTRG.32529.5"; exon_number "1";
chr11	StringTie	exon	65570372	65570510	1000	+	.	gene_id "MSTRG.32529"; transcript_id "MSTRG.32529.5"; exon_number "2";
chr11	StringTie	exon	65570604	65570755	1000	+	.	gene_id "MSTRG.32529"; transcript_id "MSTRG.32529.5"; exon_number "3";
chr11	StringTie	exon	65570886	65570970	1000	+	.	gene_id "MSTRG.32529"; transcript_id "MSTRG.32529.5"; exon_number "4";
chr11	StringTie	exon	65571391	65572960	1000	+	.	gene_id "MSTRG.32529"; transcript_id "MSTRG.32529.5"; exon_number "5";
chr11	StringTie	exon	65573363	65573766	1000	+	.	gene_id "MSTRG.32529"; transcript_id "MSTRG.32529.5"; exon_number "6";
chr11	StringTie	exon	65579082	65579135	1000	+	.	gene_id "MSTRG.32529"; transcript_id "MSTRG.32529.5"; exon_number "7";
chr11	StringTie	exon	65579341	65579436	1000	+	.	gene_id "MSTRG.32529"; transcript_id "MSTRG.32529.5"; exon_number "8";
chr11	StringTie	exon	65579936	65579989	1000	+	.	gene_id "MSTRG.32529"; transcript_id "MSTRG.32529.5"; exon_number "9";
chr11	StringTie	exon	65580081	65580259	1000	+	.	gene_id "MSTRG.32529"; transcript_id "MSTRG.32529.5"; exon_number "10";
chr11	StringTie	exon	65580337	65580479	1000	+	.	gene_id "MSTRG.32529"; transcript_id "MSTRG.32529.5"; exon_number "11";
chr11	StringTie	exon	65581058	65581126	1000	+	.	gene_id "MSTRG.32529"; transcript_id "MSTRG.32529.5"; exon_number "12";
chr11	StringTie	exon	65581211	65581373	1000	+	.	gene_id "MSTRG.32529"; transcript_id "MSTRG.32529.5"; exon_number "13";
chr11	StringTie	exon	65581539	65583765	1000	+	.	gene_id "MSTRG.32529"; transcript_id "MSTRG.32529.5"; exon_number "14";
chr11	StringTie	exon	65584241	65584398	1000	+	.	gene_id "MSTRG.32529"; transcript_id "MSTRG.32529.5"; exon_number "15";
chr11	StringTie	exon	65584486	65584534	1000	+	.	gene_id "MSTRG.32529"; transcript_id "MSTRG.32529.5"; exon_number "16";
chr11	StringTie	exon	65584959	65585591	1000	+	.	gene_id "MSTRG.32529"; transcript_id "MSTRG.32529.5"; exon_number "17";
chr11	StringTie	exon	65589751	65589820	1000	+	.	gene_id "MSTRG.32529"; transcript_id "MSTRG.32529.5"; exon_number "18";
chr11	StringTie	exon	65589936	65589991	1000	+	.	gene_id "MSTRG.32529"; transcript_id "MSTRG.32529.5"; exon_number "19";
chr11	StringTie	exon	65590087	65590210	1000	+	.	gene_id "MSTRG.32529"; transcript_id "MSTRG.32529.5"; exon_number "20";
chr11	StringTie	exon	65590493	65590592	1000	+	.	gene_id "MSTRG.32529"; transcript_id "MSTRG.32529.5"; exon_number "21";
chr11	StringTie	exon	65591800	65591873	1000	+	.	gene_id "MSTRG.32529"; transcript_id "MSTRG.32529.5"; exon_number "22";
chr11	StringTie	exon	65591976	65592090	1000	+	.	gene_id "MSTRG.32529"; transcript_id "MSTRG.32529.5"; exon_number "23";
chr11	StringTie	exon	65592203	65592812	1000	+	.	gene_id "MSTRG.32529"; transcript_id "MSTRG.32529.5"; exon_number "24";
chr11	StringTie	transcript	65570603	65574192	1000	+	.	gene_id "MSTRG.32529"; transcript_id "MSTRG.32529.50";
chr11	StringTie	exon	65570603	65570755	1000	+	.	gene_id "MSTRG.32529"; transcript_id "MSTRG.32529.50"; exon_number "1";
chr11	StringTie	exon	65570886	65570970	1000	+	.	gene_id "MSTRG.32529"; transcript_id "MSTRG.32529.50"; exon_number "2";
chr11	StringTie	exon	65571391	65571779	1000	+	.	gene_id "MSTRG.32529"; transcript_id "MSTRG.32529.50"; exon_number "3";
chr11	StringTie	exon	65572443	65572960	1000	+	.	gene_id "MSTRG.32529"; transcript_id "MSTRG.32529.50"; exon_number "4";
chr11	StringTie	exon	65573378	65574192	1000	+	.	gene_id "MSTRG.32529"; transcript_id "MSTRG.32529.50"; exon_number "5";
chr11	StringTie	transcript	65574680	65593240	1000	+	.	gene_id "MSTRG.32529"; transcript_id "MSTRG.32529.57";
chr11	StringTie	exon	65574680	65576406	1000	+	.	gene_id "MSTRG.32529"; transcript_id "MSTRG.32529.57"; exon_number "1";
chr11	StringTie	exon	65579078	65579135	1000	+	.	gene_id "MSTRG.32529"; transcript_id "MSTRG.32529.57"; exon_number "2";
chr11	StringTie	exon	65579341	65579436	1000	+	.	gene_id "MSTRG.32529"; transcript_id "MSTRG.32529.57"; exon_number "3";
chr11	StringTie	exon	65579936	65579989	1000	+	.	gene_id "MSTRG.32529"; transcript_id "MSTRG.32529.57"; exon_number "4";
chr11	StringTie	exon	65580081	65580259	1000	+	.	gene_id "MSTRG.32529"; transcript_id "MSTRG.32529.57"; exon_number "5";
chr11	StringTie	exon	65580337	65580479	1000	+	.	gene_id "MSTRG.32529"; transcript_id "MSTRG.32529.57"; exon_number "6";
chr11	StringTie	exon	65581058	65581126	1000	+	.	gene_id "MSTRG.32529"; transcript_id "MSTRG.32529.57"; exon_number "7";
chr11	StringTie	exon	65581211	65581326	1000	+	.	gene_id "MSTRG.32529"; transcript_id "MSTRG.32529.57"; exon_number "8";
chr11	StringTie	exon	65584241	65584398	1000	+	.	gene_id "MSTRG.32529"; transcript_id "MSTRG.32529.57"; exon_number "9";
chr11	StringTie	exon	65584486	65584534	1000	+	.	gene_id "MSTRG.32529"; transcript_id "MSTRG.32529.57"; exon_number "10";
chr11	StringTie	exon	65584959	65585591	1000	+	.	gene_id "MSTRG.32529"; transcript_id "MSTRG.32529.57"; exon_number "11";
chr11	StringTie	exon	65589751	65589820	1000	+	.	gene_id "MSTRG.32529"; transcript_id "MSTRG.32529.57"; exon_number "12";
chr11	StringTie	exon	65589936	65589991	1000	+	.	gene_id "MSTRG.32529"; transcript_id "MSTRG.32529.57"; exon_number "13";
chr11	StringTie	exon	65590087	65590210	1000	+	.	gene_id "MSTRG.32529"; transcript_id "MSTRG.32529.57"; exon_number "14";
chr11	StringTie	exon	65590493	65590592	1000	+	.	gene_id "MSTRG.32529"; transcript_id "MSTRG.32529.57"; exon_number "15";
chr11	StringTie	exon	65591800	65591873	1000	+	.	gene_id "MSTRG.32529"; transcript_id "MSTRG.32529.57"; exon_number "16";
chr11	StringTie	exon	65591976	65592090	1000	+	.	gene_id "MSTRG.32529"; transcript_id "MSTRG.32529.57"; exon_number "17";
chr11	StringTie	exon	65592203	65592745	1000	+	.	gene_id "MSTRG.32529"; transcript_id "MSTRG.32529.57"; exon_number "18";
chr11	StringTie	exon	65592964	65593240	1000	+	.	gene_id "MSTRG.32529"; transcript_id "MSTRG.32529.57"; exon_number "19";
chr11	StringTie	transcript	65574686	65594052	1000	+	.	gene_id "MSTRG.32529"; transcript_id "MSTRG.32529.58";
chr11	StringTie	exon	65574686	65576406	1000	+	.	gene_id "MSTRG.32529"; transcript_id "MSTRG.32529.58"; exon_number "1";
chr11	StringTie	exon	65579078	65579135	1000	+	.	gene_id "MSTRG.32529"; transcript_id "MSTRG.32529.58"; exon_number "2";
chr11	StringTie	exon	65579341	65579436	1000	+	.	gene_id "MSTRG.32529"; transcript_id "MSTRG.32529.58"; exon_number "3";
chr11	StringTie	exon	65579936	65579989	1000	+	.	gene_id "MSTRG.32529"; transcript_id "MSTRG.32529.58"; exon_number "4";
chr11	StringTie	exon	65580081	65580259	1000	+	.	gene_id "MSTRG.32529"; transcript_id "MSTRG.32529.58"; exon_number "5";
chr11	StringTie	exon	65580337	65580479	1000	+	.	gene_id "MSTRG.32529"; transcript_id "MSTRG.32529.58"; exon_number "6";
chr11	StringTie	exon	65581058	65581126	1000	+	.	gene_id "MSTRG.32529"; transcript_id "MSTRG.32529.58"; exon_number "7";
chr11	StringTie	exon	65581211	65581373	1000	+	.	gene_id "MSTRG.32529"; transcript_id "MSTRG.32529.58"; exon_number "8";
chr11	StringTie	exon	65581539	65581965	1000	+	.	gene_id "MSTRG.32529"; transcript_id "MSTRG.32529.58"; exon_number "9";
chr11	StringTie	exon	65583592	65583765	1000	+	.	gene_id "MSTRG.32529"; transcript_id "MSTRG.32529.58"; exon_number "10";
chr11	StringTie	exon	65584241	65584398	1000	+	.	gene_id "MSTRG.32529"; transcript_id "MSTRG.32529.58"; exon_number "11";
chr11	StringTie	exon	65584486	65584534	1000	+	.	gene_id "MSTRG.32529"; transcript_id "MSTRG.32529.58"; exon_number "12";
chr11	StringTie	exon	65584959	65585591	1000	+	.	gene_id "MSTRG.32529"; transcript_id "MSTRG.32529.58"; exon_number "13";
chr11	StringTie	exon	65589751	65589820	1000	+	.	gene_id "MSTRG.32529"; transcript_id "MSTRG.32529.58"; exon_number "14";
chr11	StringTie	exon	65589936	65589991	1000	+	.	gene_id "MSTRG.32529"; transcript_id "MSTRG.32529.58"; exon_number "15";
chr11	StringTie	exon	65590087	65590210	1000	+	.	gene_id "MSTRG.32529"; transcript_id "MSTRG.32529.58"; exon_number "16";
chr11	StringTie	exon	65590493	65590592	1000	+	.	gene_id "MSTRG.32529"; transcript_id "MSTRG.32529.58"; exon_number "17";
chr11	StringTie	exon	65591800	65591873	1000	+	.	gene_id "MSTRG.32529"; transcript_id "MSTRG.32529.58"; exon_number "18";
chr11	StringTie	exon	65591976	65592090	1000	+	.	gene_id "MSTRG.32529"; transcript_id "MSTRG.32529.58"; exon_number "19";
chr11	StringTie	exon	65592203	65592745	1000	+	.	gene_id "MSTRG.32529"; transcript_id "MSTRG.32529.58"; exon_number "20";
chr11	StringTie	exon	65592964	65594052	1000	+	.	gene_id "MSTRG.32529"; transcript_id "MSTRG.32529.58"; exon_number "21";
chr11	StringTie	transcript	65574976	65593135	1000	+	.	gene_id "MSTRG.32529"; transcript_id "MSTRG.32529.59";
chr11	StringTie	exon	65574976	65576406	1000	+	.	gene_id "MSTRG.32529"; transcript_id "MSTRG.32529.59"; exon_number "1";
chr11	StringTie	exon	65579078	65579135	1000	+	.	gene_id "MSTRG.32529"; transcript_id "MSTRG.32529.59"; exon_number "2";
chr11	StringTie	exon	65579341	65579436	1000	+	.	gene_id "MSTRG.32529"; transcript_id "MSTRG.32529.59"; exon_number "3";
chr11	StringTie	exon	65579936	65579989	1000	+	.	gene_id "MSTRG.32529"; transcript_id "MSTRG.32529.59"; exon_number "4";
chr11	StringTie	exon	65580081	65580259	1000	+	.	gene_id "MSTRG.32529"; transcript_id "MSTRG.32529.59"; exon_number "5";
chr11	StringTie	exon	65580337	65580479	1000	+	.	gene_id "MSTRG.32529"; transcript_id "MSTRG.32529.59"; exon_number "6";
chr11	StringTie	exon	65581058	65581126	1000	+	.	gene_id "MSTRG.32529"; transcript_id "MSTRG.32529.59"; exon_number "7";
chr11	StringTie	exon	65581211	65581373	1000	+	.	gene_id "MSTRG.32529"; transcript_id "MSTRG.32529.59"; exon_number "8";
chr11	StringTie	exon	65581539	65581965	1000	+	.	gene_id "MSTRG.32529"; transcript_id "MSTRG.32529.59"; exon_number "9";
chr11	StringTie	exon	65584241	65584398	1000	+	.	gene_id "MSTRG.32529"; transcript_id "MSTRG.32529.59"; exon_number "10";
chr11	StringTie	exon	65584486	65584534	1000	+	.	gene_id "MSTRG.32529"; transcript_id "MSTRG.32529.59"; exon_number "11";
chr11	StringTie	exon	65584959	65585591	1000	+	.	gene_id "MSTRG.32529"; transcript_id "MSTRG.32529.59"; exon_number "12";
chr11	StringTie	exon	65589751	65589820	1000	+	.	gene_id "MSTRG.32529"; transcript_id "MSTRG.32529.59"; exon_number "13";
chr11	StringTie	exon	65589936	65589991	1000	+	.	gene_id "MSTRG.32529"; transcript_id "MSTRG.32529.59"; exon_number "14";
chr11	StringTie	exon	65590087	65590210	1000	+	.	gene_id "MSTRG.32529"; transcript_id "MSTRG.32529.59"; exon_number "15";
chr11	StringTie	exon	65590493	65591873	1000	+	.	gene_id "MSTRG.32529"; transcript_id "MSTRG.32529.59"; exon_number "16";
chr11	StringTie	exon	65591976	65592090	1000	+	.	gene_id "MSTRG.32529"; transcript_id "MSTRG.32529.59"; exon_number "17";
chr11	StringTie	exon	65592203	65592745	1000	+	.	gene_id "MSTRG.32529"; transcript_id "MSTRG.32529.59"; exon_number "18";
chr11	StringTie	exon	65593103	65593135	1000	+	.	gene_id "MSTRG.32529"; transcript_id "MSTRG.32529.59"; exon_number "19";
chr11	StringTie	transcript	65569933	65593109	1000	+	.	gene_id "MSTRG.32529"; transcript_id "MSTRG.32529.6";
chr11	StringTie	exon	65569933	65570203	1000	+	.	gene_id "MSTRG.32529"; transcript_id "MSTRG.32529.6"; exon_number "1";
chr11	StringTie	exon	65570372	65570510	1000	+	.	gene_id "MSTRG.32529"; transcript_id "MSTRG.32529.6"; exon_number "2";
chr11	StringTie	exon	65570607	65570755	1000	+	.	gene_id "MSTRG.32529"; transcript_id "MSTRG.32529.6"; exon_number "3";
chr11	StringTie	exon	65570886	65570970	1000	+	.	gene_id "MSTRG.32529"; transcript_id "MSTRG.32529.6"; exon_number "4";
chr11	StringTie	exon	65571391	65572960	1000	+	.	gene_id "MSTRG.32529"; transcript_id "MSTRG.32529.6"; exon_number "5";
chr11	StringTie	exon	65573402	65576406	1000	+	.	gene_id "MSTRG.32529"; transcript_id "MSTRG.32529.6"; exon_number "6";
chr11	StringTie	exon	65579078	65579135	1000	+	.	gene_id "MSTRG.32529"; transcript_id "MSTRG.32529.6"; exon_number "7";
chr11	StringTie	exon	65579341	65579436	1000	+	.	gene_id "MSTRG.32529"; transcript_id "MSTRG.32529.6"; exon_number "8";
chr11	StringTie	exon	65579936	65579989	1000	+	.	gene_id "MSTRG.32529"; transcript_id "MSTRG.32529.6"; exon_number "9";
chr11	StringTie	exon	65580081	65580259	1000	+	.	gene_id "MSTRG.32529"; transcript_id "MSTRG.32529.6"; exon_number "10";
chr11	StringTie	exon	65580337	65580479	1000	+	.	gene_id "MSTRG.32529"; transcript_id "MSTRG.32529.6"; exon_number "11";
chr11	StringTie	exon	65581058	65581126	1000	+	.	gene_id "MSTRG.32529"; transcript_id "MSTRG.32529.6"; exon_number "12";
chr11	StringTie	exon	65581211	65581373	1000	+	.	gene_id "MSTRG.32529"; transcript_id "MSTRG.32529.6"; exon_number "13";
chr11	StringTie	exon	65581539	65581965	1000	+	.	gene_id "MSTRG.32529"; transcript_id "MSTRG.32529.6"; exon_number "14";
chr11	StringTie	exon	65584241	65584398	1000	+	.	gene_id "MSTRG.32529"; transcript_id "MSTRG.32529.6"; exon_number "15";
chr11	StringTie	exon	65584486	65584534	1000	+	.	gene_id "MSTRG.32529"; transcript_id "MSTRG.32529.6"; exon_number "16";
chr11	StringTie	exon	65584959	65585591	1000	+	.	gene_id "MSTRG.32529"; transcript_id "MSTRG.32529.6"; exon_number "17";
chr11	StringTie	exon	65589751	65589820	1000	+	.	gene_id "MSTRG.32529"; transcript_id "MSTRG.32529.6"; exon_number "18";
chr11	StringTie	exon	65589936	65589991	1000	+	.	gene_id "MSTRG.32529"; transcript_id "MSTRG.32529.6"; exon_number "19";
chr11	StringTie	exon	65590087	65590210	1000	+	.	gene_id "MSTRG.32529"; transcript_id "MSTRG.32529.6"; exon_number "20";
chr11	StringTie	exon	65590493	65590592	1000	+	.	gene_id "MSTRG.32529"; transcript_id "MSTRG.32529.6"; exon_number "21";
chr11	StringTie	exon	65591800	65591873	1000	+	.	gene_id "MSTRG.32529"; transcript_id "MSTRG.32529.6"; exon_number "22";
chr11	StringTie	exon	65591976	65592090	1000	+	.	gene_id "MSTRG.32529"; transcript_id "MSTRG.32529.6"; exon_number "23";
chr11	StringTie	exon	65592203	65592745	1000	+	.	gene_id "MSTRG.32529"; transcript_id "MSTRG.32529.6"; exon_number "24";
chr11	StringTie	exon	65592964	65593109	1000	+	.	gene_id "MSTRG.32529"; transcript_id "MSTRG.32529.6"; exon_number "25";
chr11	StringTie	transcript	65575165	65592754	1000	+	.	gene_id "MSTRG.32529"; transcript_id "MSTRG.32529.60";
chr11	StringTie	exon	65575165	65576406	1000	+	.	gene_id "MSTRG.32529"; transcript_id "MSTRG.32529.60"; exon_number "1";
chr11	StringTie	exon	65579078	65579135	1000	+	.	gene_id "MSTRG.32529"; transcript_id "MSTRG.32529.60"; exon_number "2";
chr11	StringTie	exon	65579341	65579436	1000	+	.	gene_id "MSTRG.32529"; transcript_id "MSTRG.32529.60"; exon_number "3";
chr11	StringTie	exon	65579936	65579989	1000	+	.	gene_id "MSTRG.32529"; transcript_id "MSTRG.32529.60"; exon_number "4";
chr11	StringTie	exon	65580081	65580259	1000	+	.	gene_id "MSTRG.32529"; transcript_id "MSTRG.32529.60"; exon_number "5";
chr11	StringTie	exon	65580337	65580479	1000	+	.	gene_id "MSTRG.32529"; transcript_id "MSTRG.32529.60"; exon_number "6";
chr11	StringTie	exon	65581058	65581126	1000	+	.	gene_id "MSTRG.32529"; transcript_id "MSTRG.32529.60"; exon_number "7";
chr11	StringTie	exon	65581211	65581326	1000	+	.	gene_id "MSTRG.32529"; transcript_id "MSTRG.32529.60"; exon_number "8";
chr11	StringTie	exon	65584241	65584398	1000	+	.	gene_id "MSTRG.32529"; transcript_id "MSTRG.32529.60"; exon_number "9";
chr11	StringTie	exon	65584486	65584534	1000	+	.	gene_id "MSTRG.32529"; transcript_id "MSTRG.32529.60"; exon_number "10";
chr11	StringTie	exon	65584959	65585187	1000	+	.	gene_id "MSTRG.32529"; transcript_id "MSTRG.32529.60"; exon_number "11";
chr11	StringTie	exon	65585358	65585591	1000	+	.	gene_id "MSTRG.32529"; transcript_id "MSTRG.32529.60"; exon_number "12";
chr11	StringTie	exon	65589751	65589820	1000	+	.	gene_id "MSTRG.32529"; transcript_id "MSTRG.32529.60"; exon_number "13";
chr11	StringTie	exon	65589936	65589991	1000	+	.	gene_id "MSTRG.32529"; transcript_id "MSTRG.32529.60"; exon_number "14";
chr11	StringTie	exon	65590087	65590210	1000	+	.	gene_id "MSTRG.32529"; transcript_id "MSTRG.32529.60"; exon_number "15";
chr11	StringTie	exon	65590493	65590592	1000	+	.	gene_id "MSTRG.32529"; transcript_id "MSTRG.32529.60"; exon_number "16";
chr11	StringTie	exon	65591800	65591873	1000	+	.	gene_id "MSTRG.32529"; transcript_id "MSTRG.32529.60"; exon_number "17";
chr11	StringTie	exon	65591976	65592090	1000	+	.	gene_id "MSTRG.32529"; transcript_id "MSTRG.32529.60"; exon_number "18";
chr11	StringTie	exon	65592203	65592754	1000	+	.	gene_id "MSTRG.32529"; transcript_id "MSTRG.32529.60"; exon_number "19";
chr11	StringTie	transcript	65575267	65592847	1000	+	.	gene_id "MSTRG.32529"; transcript_id "MSTRG.32529.61";
chr11	StringTie	exon	65575267	65576406	1000	+	.	gene_id "MSTRG.32529"; transcript_id "MSTRG.32529.61"; exon_number "1";
chr11	StringTie	exon	65579078	65579135	1000	+	.	gene_id "MSTRG.32529"; transcript_id "MSTRG.32529.61"; exon_number "2";
chr11	StringTie	exon	65579341	65579436	1000	+	.	gene_id "MSTRG.32529"; transcript_id "MSTRG.32529.61"; exon_number "3";
chr11	StringTie	exon	65579936	65579989	1000	+	.	gene_id "MSTRG.32529"; transcript_id "MSTRG.32529.61"; exon_number "4";
chr11	StringTie	exon	65580081	65580119	1000	+	.	gene_id "MSTRG.32529"; transcript_id "MSTRG.32529.61"; exon_number "5";
chr11	StringTie	exon	65580198	65580259	1000	+	.	gene_id "MSTRG.32529"; transcript_id "MSTRG.32529.61"; exon_number "6";
chr11	StringTie	exon	65580337	65580479	1000	+	.	gene_id "MSTRG.32529"; transcript_id "MSTRG.32529.61"; exon_number "7";
chr11	StringTie	exon	65581058	65581126	1000	+	.	gene_id "MSTRG.32529"; transcript_id "MSTRG.32529.61"; exon_number "8";
chr11	StringTie	exon	65581211	65581251	1000	+	.	gene_id "MSTRG.32529"; transcript_id "MSTRG.32529.61"; exon_number "9";
chr11	StringTie	exon	65584241	65584398	1000	+	.	gene_id "MSTRG.32529"; transcript_id "MSTRG.32529.61"; exon_number "10";
chr11	StringTie	exon	65584486	65584534	1000	+	.	gene_id "MSTRG.32529"; transcript_id "MSTRG.32529.61"; exon_number "11";
chr11	StringTie	exon	65584959	65585591	1000	+	.	gene_id "MSTRG.32529"; transcript_id "MSTRG.32529.61"; exon_number "12";
chr11	StringTie	exon	65589751	65589820	1000	+	.	gene_id "MSTRG.32529"; transcript_id "MSTRG.32529.61"; exon_number "13";
chr11	StringTie	exon	65589936	65589991	1000	+	.	gene_id "MSTRG.32529"; transcript_id "MSTRG.32529.61"; exon_number "14";
chr11	StringTie	exon	65590087	65590210	1000	+	.	gene_id "MSTRG.32529"; transcript_id "MSTRG.32529.61"; exon_number "15";
chr11	StringTie	exon	65590493	65590592	1000	+	.	gene_id "MSTRG.32529"; transcript_id "MSTRG.32529.61"; exon_number "16";
chr11	StringTie	exon	65591800	65591873	1000	+	.	gene_id "MSTRG.32529"; transcript_id "MSTRG.32529.61"; exon_number "17";
chr11	StringTie	exon	65591976	65592090	1000	+	.	gene_id "MSTRG.32529"; transcript_id "MSTRG.32529.61"; exon_number "18";
chr11	StringTie	exon	65592203	65592847	1000	+	.	gene_id "MSTRG.32529"; transcript_id "MSTRG.32529.61"; exon_number "19";
chr11	StringTie	transcript	65575277	65592847	1000	+	.	gene_id "MSTRG.32529"; transcript_id "MSTRG.32529.62";
chr11	StringTie	exon	65575277	65576406	1000	+	.	gene_id "MSTRG.32529"; transcript_id "MSTRG.32529.62"; exon_number "1";
chr11	StringTie	exon	65578207	65578278	1000	+	.	gene_id "MSTRG.32529"; transcript_id "MSTRG.32529.62"; exon_number "2";
chr11	StringTie	exon	65579078	65579135	1000	+	.	gene_id "MSTRG.32529"; transcript_id "MSTRG.32529.62"; exon_number "3";
chr11	StringTie	exon	65579341	65579436	1000	+	.	gene_id "MSTRG.32529"; transcript_id "MSTRG.32529.62"; exon_number "4";
chr11	StringTie	exon	65579936	65579989	1000	+	.	gene_id "MSTRG.32529"; transcript_id "MSTRG.32529.62"; exon_number "5";
chr11	StringTie	exon	65580081	65580259	1000	+	.	gene_id "MSTRG.32529"; transcript_id "MSTRG.32529.62"; exon_number "6";
chr11	StringTie	exon	65580337	65580479	1000	+	.	gene_id "MSTRG.32529"; transcript_id "MSTRG.32529.62"; exon_number "7";
chr11	StringTie	exon	65581058	65581126	1000	+	.	gene_id "MSTRG.32529"; transcript_id "MSTRG.32529.62"; exon_number "8";
chr11	StringTie	exon	65581211	65581373	1000	+	.	gene_id "MSTRG.32529"; transcript_id "MSTRG.32529.62"; exon_number "9";
chr11	StringTie	exon	65581539	65581965	1000	+	.	gene_id "MSTRG.32529"; transcript_id "MSTRG.32529.62"; exon_number "10";
chr11	StringTie	exon	65584241	65584398	1000	+	.	gene_id "MSTRG.32529"; transcript_id "MSTRG.32529.62"; exon_number "11";
chr11	StringTie	exon	65584486	65584534	1000	+	.	gene_id "MSTRG.32529"; transcript_id "MSTRG.32529.62"; exon_number "12";
chr11	StringTie	exon	65584959	65585591	1000	+	.	gene_id "MSTRG.32529"; transcript_id "MSTRG.32529.62"; exon_number "13";
chr11	StringTie	exon	65589751	65589820	1000	+	.	gene_id "MSTRG.32529"; transcript_id "MSTRG.32529.62"; exon_number "14";
chr11	StringTie	exon	65589936	65589991	1000	+	.	gene_id "MSTRG.32529"; transcript_id "MSTRG.32529.62"; exon_number "15";
chr11	StringTie	exon	65590087	65590210	1000	+	.	gene_id "MSTRG.32529"; transcript_id "MSTRG.32529.62"; exon_number "16";
chr11	StringTie	exon	65590493	65590592	1000	+	.	gene_id "MSTRG.32529"; transcript_id "MSTRG.32529.62"; exon_number "17";
chr11	StringTie	exon	65591800	65591873	1000	+	.	gene_id "MSTRG.32529"; transcript_id "MSTRG.32529.62"; exon_number "18";
chr11	StringTie	exon	65591976	65592090	1000	+	.	gene_id "MSTRG.32529"; transcript_id "MSTRG.32529.62"; exon_number "19";
chr11	StringTie	exon	65592203	65592847	1000	+	.	gene_id "MSTRG.32529"; transcript_id "MSTRG.32529.62"; exon_number "20";
chr11	StringTie	transcript	65575343	65592838	1000	+	.	gene_id "MSTRG.32529"; transcript_id "MSTRG.32529.63";
chr11	StringTie	exon	65575343	65576406	1000	+	.	gene_id "MSTRG.32529"; transcript_id "MSTRG.32529.63"; exon_number "1";
chr11	StringTie	exon	65579078	65579135	1000	+	.	gene_id "MSTRG.32529"; transcript_id "MSTRG.32529.63"; exon_number "2";
chr11	StringTie	exon	65579341	65579436	1000	+	.	gene_id "MSTRG.32529"; transcript_id "MSTRG.32529.63"; exon_number "3";
chr11	StringTie	exon	65579936	65579989	1000	+	.	gene_id "MSTRG.32529"; transcript_id "MSTRG.32529.63"; exon_number "4";
chr11	StringTie	exon	65580081	65580259	1000	+	.	gene_id "MSTRG.32529"; transcript_id "MSTRG.32529.63"; exon_number "5";
chr11	StringTie	exon	65580337	65580479	1000	+	.	gene_id "MSTRG.32529"; transcript_id "MSTRG.32529.63"; exon_number "6";
chr11	StringTie	exon	65581058	65581126	1000	+	.	gene_id "MSTRG.32529"; transcript_id "MSTRG.32529.63"; exon_number "7";
chr11	StringTie	exon	65581211	65581373	1000	+	.	gene_id "MSTRG.32529"; transcript_id "MSTRG.32529.63"; exon_number "8";
chr11	StringTie	exon	65584241	65584398	1000	+	.	gene_id "MSTRG.32529"; transcript_id "MSTRG.32529.63"; exon_number "9";
chr11	StringTie	exon	65584486	65584534	1000	+	.	gene_id "MSTRG.32529"; transcript_id "MSTRG.32529.63"; exon_number "10";
chr11	StringTie	exon	65584959	65585591	1000	+	.	gene_id "MSTRG.32529"; transcript_id "MSTRG.32529.63"; exon_number "11";
chr11	StringTie	exon	65589751	65589820	1000	+	.	gene_id "MSTRG.32529"; transcript_id "MSTRG.32529.63"; exon_number "12";
chr11	StringTie	exon	65589936	65589991	1000	+	.	gene_id "MSTRG.32529"; transcript_id "MSTRG.32529.63"; exon_number "13";
chr11	StringTie	exon	65590087	65590210	1000	+	.	gene_id "MSTRG.32529"; transcript_id "MSTRG.32529.63"; exon_number "14";
chr11	StringTie	exon	65590493	65590592	1000	+	.	gene_id "MSTRG.32529"; transcript_id "MSTRG.32529.63"; exon_number "15";
chr11	StringTie	exon	65591800	65591873	1000	+	.	gene_id "MSTRG.32529"; transcript_id "MSTRG.32529.63"; exon_number "16";
chr11	StringTie	exon	65591976	65592090	1000	+	.	gene_id "MSTRG.32529"; transcript_id "MSTRG.32529.63"; exon_number "17";
chr11	StringTie	exon	65592203	65592838	1000	+	.	gene_id "MSTRG.32529"; transcript_id "MSTRG.32529.63"; exon_number "18";
chr11	StringTie	transcript	65575351	65592658	1000	+	.	gene_id "MSTRG.32529"; transcript_id "MSTRG.32529.64";
chr11	StringTie	exon	65575351	65576406	1000	+	.	gene_id "MSTRG.32529"; transcript_id "MSTRG.32529.64"; exon_number "1";
chr11	StringTie	exon	65579078	65579135	1000	+	.	gene_id "MSTRG.32529"; transcript_id "MSTRG.32529.64"; exon_number "2";
chr11	StringTie	exon	65579341	65579436	1000	+	.	gene_id "MSTRG.32529"; transcript_id "MSTRG.32529.64"; exon_number "3";
chr11	StringTie	exon	65579936	65579989	1000	+	.	gene_id "MSTRG.32529"; transcript_id "MSTRG.32529.64"; exon_number "4";
chr11	StringTie	exon	65580081	65580259	1000	+	.	gene_id "MSTRG.32529"; transcript_id "MSTRG.32529.64"; exon_number "5";
chr11	StringTie	exon	65580337	65580479	1000	+	.	gene_id "MSTRG.32529"; transcript_id "MSTRG.32529.64"; exon_number "6";
chr11	StringTie	exon	65581058	65581126	1000	+	.	gene_id "MSTRG.32529"; transcript_id "MSTRG.32529.64"; exon_number "7";
chr11	StringTie	exon	65581211	65581373	1000	+	.	gene_id "MSTRG.32529"; transcript_id "MSTRG.32529.64"; exon_number "8";
chr11	StringTie	exon	65581539	65583765	1000	+	.	gene_id "MSTRG.32529"; transcript_id "MSTRG.32529.64"; exon_number "9";
chr11	StringTie	exon	65584241	65584398	1000	+	.	gene_id "MSTRG.32529"; transcript_id "MSTRG.32529.64"; exon_number "10";
chr11	StringTie	exon	65584486	65584534	1000	+	.	gene_id "MSTRG.32529"; transcript_id "MSTRG.32529.64"; exon_number "11";
chr11	StringTie	exon	65584959	65585591	1000	+	.	gene_id "MSTRG.32529"; transcript_id "MSTRG.32529.64"; exon_number "12";
chr11	StringTie	exon	65589751	65589820	1000	+	.	gene_id "MSTRG.32529"; transcript_id "MSTRG.32529.64"; exon_number "13";
chr11	StringTie	exon	65589936	65589991	1000	+	.	gene_id "MSTRG.32529"; transcript_id "MSTRG.32529.64"; exon_number "14";
chr11	StringTie	exon	65590087	65590205	1000	+	.	gene_id "MSTRG.32529"; transcript_id "MSTRG.32529.64"; exon_number "15";
chr11	StringTie	exon	65590493	65590592	1000	+	.	gene_id "MSTRG.32529"; transcript_id "MSTRG.32529.64"; exon_number "16";
chr11	StringTie	exon	65591800	65591873	1000	+	.	gene_id "MSTRG.32529"; transcript_id "MSTRG.32529.64"; exon_number "17";
chr11	StringTie	exon	65591976	65592090	1000	+	.	gene_id "MSTRG.32529"; transcript_id "MSTRG.32529.64"; exon_number "18";
chr11	StringTie	exon	65592203	65592658	1000	+	.	gene_id "MSTRG.32529"; transcript_id "MSTRG.32529.64"; exon_number "19";
chr11	StringTie	transcript	65575384	65592981	1000	+	.	gene_id "MSTRG.32529"; transcript_id "MSTRG.32529.65";
chr11	StringTie	exon	65575384	65576406	1000	+	.	gene_id "MSTRG.32529"; transcript_id "MSTRG.32529.65"; exon_number "1";
chr11	StringTie	exon	65579082	65579135	1000	+	.	gene_id "MSTRG.32529"; transcript_id "MSTRG.32529.65"; exon_number "2";
chr11	StringTie	exon	65579341	65579436	1000	+	.	gene_id "MSTRG.32529"; transcript_id "MSTRG.32529.65"; exon_number "3";
chr11	StringTie	exon	65579936	65579989	1000	+	.	gene_id "MSTRG.32529"; transcript_id "MSTRG.32529.65"; exon_number "4";
chr11	StringTie	exon	65580081	65580259	1000	+	.	gene_id "MSTRG.32529"; transcript_id "MSTRG.32529.65"; exon_number "5";
chr11	StringTie	exon	65580337	65580479	1000	+	.	gene_id "MSTRG.32529"; transcript_id "MSTRG.32529.65"; exon_number "6";
chr11	StringTie	exon	65581058	65581126	1000	+	.	gene_id "MSTRG.32529"; transcript_id "MSTRG.32529.65"; exon_number "7";
chr11	StringTie	exon	65581211	65581373	1000	+	.	gene_id "MSTRG.32529"; transcript_id "MSTRG.32529.65"; exon_number "8";
chr11	StringTie	exon	65581539	65583765	1000	+	.	gene_id "MSTRG.32529"; transcript_id "MSTRG.32529.65"; exon_number "9";
chr11	StringTie	exon	65584241	65584398	1000	+	.	gene_id "MSTRG.32529"; transcript_id "MSTRG.32529.65"; exon_number "10";
chr11	StringTie	exon	65584486	65584534	1000	+	.	gene_id "MSTRG.32529"; transcript_id "MSTRG.32529.65"; exon_number "11";
chr11	StringTie	exon	65584959	65585591	1000	+	.	gene_id "MSTRG.32529"; transcript_id "MSTRG.32529.65"; exon_number "12";
chr11	StringTie	exon	65589751	65589820	1000	+	.	gene_id "MSTRG.32529"; transcript_id "MSTRG.32529.65"; exon_number "13";
chr11	StringTie	exon	65589936	65589991	1000	+	.	gene_id "MSTRG.32529"; transcript_id "MSTRG.32529.65"; exon_number "14";
chr11	StringTie	exon	65590087	65590210	1000	+	.	gene_id "MSTRG.32529"; transcript_id "MSTRG.32529.65"; exon_number "15";
chr11	StringTie	exon	65590493	65590592	1000	+	.	gene_id "MSTRG.32529"; transcript_id "MSTRG.32529.65"; exon_number "16";
chr11	StringTie	exon	65591800	65591873	1000	+	.	gene_id "MSTRG.32529"; transcript_id "MSTRG.32529.65"; exon_number "17";
chr11	StringTie	exon	65591976	65592090	1000	+	.	gene_id "MSTRG.32529"; transcript_id "MSTRG.32529.65"; exon_number "18";
chr11	StringTie	exon	65592203	65592745	1000	+	.	gene_id "MSTRG.32529"; transcript_id "MSTRG.32529.65"; exon_number "19";
chr11	StringTie	exon	65592964	65592981	1000	+	.	gene_id "MSTRG.32529"; transcript_id "MSTRG.32529.65"; exon_number "20";
chr11	StringTie	transcript	65575384	65592854	1000	+	.	gene_id "MSTRG.32529"; transcript_id "MSTRG.32529.66";
chr11	StringTie	exon	65575384	65576406	1000	+	.	gene_id "MSTRG.32529"; transcript_id "MSTRG.32529.66"; exon_number "1";
chr11	StringTie	exon	65579078	65579135	1000	+	.	gene_id "MSTRG.32529"; transcript_id "MSTRG.32529.66"; exon_number "2";
chr11	StringTie	exon	65579341	65579436	1000	+	.	gene_id "MSTRG.32529"; transcript_id "MSTRG.32529.66"; exon_number "3";
chr11	StringTie	exon	65579936	65579989	1000	+	.	gene_id "MSTRG.32529"; transcript_id "MSTRG.32529.66"; exon_number "4";
chr11	StringTie	exon	65580081	65580259	1000	+	.	gene_id "MSTRG.32529"; transcript_id "MSTRG.32529.66"; exon_number "5";
chr11	StringTie	exon	65580337	65580479	1000	+	.	gene_id "MSTRG.32529"; transcript_id "MSTRG.32529.66"; exon_number "6";
chr11	StringTie	exon	65581058	65581126	1000	+	.	gene_id "MSTRG.32529"; transcript_id "MSTRG.32529.66"; exon_number "7";
chr11	StringTie	exon	65581211	65581326	1000	+	.	gene_id "MSTRG.32529"; transcript_id "MSTRG.32529.66"; exon_number "8";
chr11	StringTie	exon	65584241	65584398	1000	+	.	gene_id "MSTRG.32529"; transcript_id "MSTRG.32529.66"; exon_number "9";
chr11	StringTie	exon	65584486	65584534	1000	+	.	gene_id "MSTRG.32529"; transcript_id "MSTRG.32529.66"; exon_number "10";
chr11	StringTie	exon	65584959	65585591	1000	+	.	gene_id "MSTRG.32529"; transcript_id "MSTRG.32529.66"; exon_number "11";
chr11	StringTie	exon	65589751	65589820	1000	+	.	gene_id "MSTRG.32529"; transcript_id "MSTRG.32529.66"; exon_number "12";
chr11	StringTie	exon	65589936	65589991	1000	+	.	gene_id "MSTRG.32529"; transcript_id "MSTRG.32529.66"; exon_number "13";
chr11	StringTie	exon	65590087	65590210	1000	+	.	gene_id "MSTRG.32529"; transcript_id "MSTRG.32529.66"; exon_number "14";
chr11	StringTie	exon	65590493	65591873	1000	+	.	gene_id "MSTRG.32529"; transcript_id "MSTRG.32529.66"; exon_number "15";
chr11	StringTie	exon	65591960	65592090	1000	+	.	gene_id "MSTRG.32529"; transcript_id "MSTRG.32529.66"; exon_number "16";
chr11	StringTie	exon	65592203	65592854	1000	+	.	gene_id "MSTRG.32529"; transcript_id "MSTRG.32529.66"; exon_number "17";
chr11	StringTie	transcript	65575957	65592847	1000	+	.	gene_id "MSTRG.32529"; transcript_id "MSTRG.32529.67";
chr11	StringTie	exon	65575957	65576406	1000	+	.	gene_id "MSTRG.32529"; transcript_id "MSTRG.32529.67"; exon_number "1";
chr11	StringTie	exon	65579078	65579135	1000	+	.	gene_id "MSTRG.32529"; transcript_id "MSTRG.32529.67"; exon_number "2";
chr11	StringTie	exon	65579341	65579436	1000	+	.	gene_id "MSTRG.32529"; transcript_id "MSTRG.32529.67"; exon_number "3";
chr11	StringTie	exon	65579936	65579989	1000	+	.	gene_id "MSTRG.32529"; transcript_id "MSTRG.32529.67"; exon_number "4";
chr11	StringTie	exon	65580081	65580259	1000	+	.	gene_id "MSTRG.32529"; transcript_id "MSTRG.32529.67"; exon_number "5";
chr11	StringTie	exon	65580337	65580479	1000	+	.	gene_id "MSTRG.32529"; transcript_id "MSTRG.32529.67"; exon_number "6";
chr11	StringTie	exon	65581058	65581126	1000	+	.	gene_id "MSTRG.32529"; transcript_id "MSTRG.32529.67"; exon_number "7";
chr11	StringTie	exon	65581211	65581251	1000	+	.	gene_id "MSTRG.32529"; transcript_id "MSTRG.32529.67"; exon_number "8";
chr11	StringTie	exon	65583592	65583765	1000	+	.	gene_id "MSTRG.32529"; transcript_id "MSTRG.32529.67"; exon_number "9";
chr11	StringTie	exon	65584241	65584398	1000	+	.	gene_id "MSTRG.32529"; transcript_id "MSTRG.32529.67"; exon_number "10";
chr11	StringTie	exon	65584486	65584534	1000	+	.	gene_id "MSTRG.32529"; transcript_id "MSTRG.32529.67"; exon_number "11";
chr11	StringTie	exon	65584959	65585591	1000	+	.	gene_id "MSTRG.32529"; transcript_id "MSTRG.32529.67"; exon_number "12";
chr11	StringTie	exon	65589751	65589820	1000	+	.	gene_id "MSTRG.32529"; transcript_id "MSTRG.32529.67"; exon_number "13";
chr11	StringTie	exon	65589936	65589991	1000	+	.	gene_id "MSTRG.32529"; transcript_id "MSTRG.32529.67"; exon_number "14";
chr11	StringTie	exon	65590087	65590210	1000	+	.	gene_id "MSTRG.32529"; transcript_id "MSTRG.32529.67"; exon_number "15";
chr11	StringTie	exon	65590493	65590592	1000	+	.	gene_id "MSTRG.32529"; transcript_id "MSTRG.32529.67"; exon_number "16";
chr11	StringTie	exon	65591800	65591873	1000	+	.	gene_id "MSTRG.32529"; transcript_id "MSTRG.32529.67"; exon_number "17";
chr11	StringTie	exon	65591976	65592090	1000	+	.	gene_id "MSTRG.32529"; transcript_id "MSTRG.32529.67"; exon_number "18";
chr11	StringTie	exon	65592203	65592847	1000	+	.	gene_id "MSTRG.32529"; transcript_id "MSTRG.32529.67"; exon_number "19";
chr11	StringTie	transcript	65575964	65592986	1000	+	.	gene_id "MSTRG.32529"; transcript_id "MSTRG.32529.68";
chr11	StringTie	exon	65575964	65576406	1000	+	.	gene_id "MSTRG.32529"; transcript_id "MSTRG.32529.68"; exon_number "1";
chr11	StringTie	exon	65579078	65579135	1000	+	.	gene_id "MSTRG.32529"; transcript_id "MSTRG.32529.68"; exon_number "2";
chr11	StringTie	exon	65579341	65579436	1000	+	.	gene_id "MSTRG.32529"; transcript_id "MSTRG.32529.68"; exon_number "3";
chr11	StringTie	exon	65579936	65579989	1000	+	.	gene_id "MSTRG.32529"; transcript_id "MSTRG.32529.68"; exon_number "4";
chr11	StringTie	exon	65580081	65580259	1000	+	.	gene_id "MSTRG.32529"; transcript_id "MSTRG.32529.68"; exon_number "5";
chr11	StringTie	exon	65580337	65580479	1000	+	.	gene_id "MSTRG.32529"; transcript_id "MSTRG.32529.68"; exon_number "6";
chr11	StringTie	exon	65581058	65581126	1000	+	.	gene_id "MSTRG.32529"; transcript_id "MSTRG.32529.68"; exon_number "7";
chr11	StringTie	exon	65581211	65581373	1000	+	.	gene_id "MSTRG.32529"; transcript_id "MSTRG.32529.68"; exon_number "8";
chr11	StringTie	exon	65581539	65581965	1000	+	.	gene_id "MSTRG.32529"; transcript_id "MSTRG.32529.68"; exon_number "9";
chr11	StringTie	exon	65583592	65583765	1000	+	.	gene_id "MSTRG.32529"; transcript_id "MSTRG.32529.68"; exon_number "10";
chr11	StringTie	exon	65583920	65584002	1000	+	.	gene_id "MSTRG.32529"; transcript_id "MSTRG.32529.68"; exon_number "11";
chr11	StringTie	exon	65584241	65584398	1000	+	.	gene_id "MSTRG.32529"; transcript_id "MSTRG.32529.68"; exon_number "12";
chr11	StringTie	exon	65584486	65584534	1000	+	.	gene_id "MSTRG.32529"; transcript_id "MSTRG.32529.68"; exon_number "13";
chr11	StringTie	exon	65584959	65585591	1000	+	.	gene_id "MSTRG.32529"; transcript_id "MSTRG.32529.68"; exon_number "14";
chr11	StringTie	exon	65589751	65589820	1000	+	.	gene_id "MSTRG.32529"; transcript_id "MSTRG.32529.68"; exon_number "15";
chr11	StringTie	exon	65589936	65589991	1000	+	.	gene_id "MSTRG.32529"; transcript_id "MSTRG.32529.68"; exon_number "16";
chr11	StringTie	exon	65590087	65590210	1000	+	.	gene_id "MSTRG.32529"; transcript_id "MSTRG.32529.68"; exon_number "17";
chr11	StringTie	exon	65590493	65590592	1000	+	.	gene_id "MSTRG.32529"; transcript_id "MSTRG.32529.68"; exon_number "18";
chr11	StringTie	exon	65591800	65591873	1000	+	.	gene_id "MSTRG.32529"; transcript_id "MSTRG.32529.68"; exon_number "19";
chr11	StringTie	exon	65591976	65592090	1000	+	.	gene_id "MSTRG.32529"; transcript_id "MSTRG.32529.68"; exon_number "20";
chr11	StringTie	exon	65592203	65592745	1000	+	.	gene_id "MSTRG.32529"; transcript_id "MSTRG.32529.68"; exon_number "21";
chr11	StringTie	exon	65592964	65592986	1000	+	.	gene_id "MSTRG.32529"; transcript_id "MSTRG.32529.68"; exon_number "22";
chr11	StringTie	transcript	65575969	65592833	1000	+	.	gene_id "MSTRG.32529"; transcript_id "MSTRG.32529.69";
chr11	StringTie	exon	65575969	65576406	1000	+	.	gene_id "MSTRG.32529"; transcript_id "MSTRG.32529.69"; exon_number "1";
chr11	StringTie	exon	65579078	65579135	1000	+	.	gene_id "MSTRG.32529"; transcript_id "MSTRG.32529.69"; exon_number "2";
chr11	StringTie	exon	65579341	65579436	1000	+	.	gene_id "MSTRG.32529"; transcript_id "MSTRG.32529.69"; exon_number "3";
chr11	StringTie	exon	65579936	65579989	1000	+	.	gene_id "MSTRG.32529"; transcript_id "MSTRG.32529.69"; exon_number "4";
chr11	StringTie	exon	65580081	65580259	1000	+	.	gene_id "MSTRG.32529"; transcript_id "MSTRG.32529.69"; exon_number "5";
chr11	StringTie	exon	65580337	65580479	1000	+	.	gene_id "MSTRG.32529"; transcript_id "MSTRG.32529.69"; exon_number "6";
chr11	StringTie	exon	65581058	65581126	1000	+	.	gene_id "MSTRG.32529"; transcript_id "MSTRG.32529.69"; exon_number "7";
chr11	StringTie	exon	65581211	65581251	1000	+	.	gene_id "MSTRG.32529"; transcript_id "MSTRG.32529.69"; exon_number "8";
chr11	StringTie	exon	65584241	65584398	1000	+	.	gene_id "MSTRG.32529"; transcript_id "MSTRG.32529.69"; exon_number "9";
chr11	StringTie	exon	65584486	65584534	1000	+	.	gene_id "MSTRG.32529"; transcript_id "MSTRG.32529.69"; exon_number "10";
chr11	StringTie	exon	65584959	65585591	1000	+	.	gene_id "MSTRG.32529"; transcript_id "MSTRG.32529.69"; exon_number "11";
chr11	StringTie	exon	65589751	65589820	1000	+	.	gene_id "MSTRG.32529"; transcript_id "MSTRG.32529.69"; exon_number "12";
chr11	StringTie	exon	65589936	65589991	1000	+	.	gene_id "MSTRG.32529"; transcript_id "MSTRG.32529.69"; exon_number "13";
chr11	StringTie	exon	65590087	65590210	1000	+	.	gene_id "MSTRG.32529"; transcript_id "MSTRG.32529.69"; exon_number "14";
chr11	StringTie	exon	65590493	65590592	1000	+	.	gene_id "MSTRG.32529"; transcript_id "MSTRG.32529.69"; exon_number "15";
chr11	StringTie	exon	65591800	65591873	1000	+	.	gene_id "MSTRG.32529"; transcript_id "MSTRG.32529.69"; exon_number "16";
chr11	StringTie	exon	65591976	65592090	1000	+	.	gene_id "MSTRG.32529"; transcript_id "MSTRG.32529.69"; exon_number "17";
chr11	StringTie	exon	65592203	65592833	1000	+	.	gene_id "MSTRG.32529"; transcript_id "MSTRG.32529.69"; exon_number "18";
chr11	StringTie	transcript	65569933	65592820	1000	+	.	gene_id "MSTRG.32529"; transcript_id "MSTRG.32529.7";
chr11	StringTie	exon	65569933	65570203	1000	+	.	gene_id "MSTRG.32529"; transcript_id "MSTRG.32529.7"; exon_number "1";
chr11	StringTie	exon	65570372	65570510	1000	+	.	gene_id "MSTRG.32529"; transcript_id "MSTRG.32529.7"; exon_number "2";
chr11	StringTie	exon	65570604	65570755	1000	+	.	gene_id "MSTRG.32529"; transcript_id "MSTRG.32529.7"; exon_number "3";
chr11	StringTie	exon	65570886	65570970	1000	+	.	gene_id "MSTRG.32529"; transcript_id "MSTRG.32529.7"; exon_number "4";
chr11	StringTie	exon	65571391	65572960	1000	+	.	gene_id "MSTRG.32529"; transcript_id "MSTRG.32529.7"; exon_number "5";
chr11	StringTie	exon	65573353	65573766	1000	+	.	gene_id "MSTRG.32529"; transcript_id "MSTRG.32529.7"; exon_number "6";
chr11	StringTie	exon	65579082	65579135	1000	+	.	gene_id "MSTRG.32529"; transcript_id "MSTRG.32529.7"; exon_number "7";
chr11	StringTie	exon	65579341	65579436	1000	+	.	gene_id "MSTRG.32529"; transcript_id "MSTRG.32529.7"; exon_number "8";
chr11	StringTie	exon	65579936	65579989	1000	+	.	gene_id "MSTRG.32529"; transcript_id "MSTRG.32529.7"; exon_number "9";
chr11	StringTie	exon	65580081	65580479	1000	+	.	gene_id "MSTRG.32529"; transcript_id "MSTRG.32529.7"; exon_number "10";
chr11	StringTie	exon	65581058	65581126	1000	+	.	gene_id "MSTRG.32529"; transcript_id "MSTRG.32529.7"; exon_number "11";
chr11	StringTie	exon	65581211	65581325	1000	+	.	gene_id "MSTRG.32529"; transcript_id "MSTRG.32529.7"; exon_number "12";
chr11	StringTie	exon	65583531	65584398	1000	+	.	gene_id "MSTRG.32529"; transcript_id "MSTRG.32529.7"; exon_number "13";
chr11	StringTie	exon	65584486	65584534	1000	+	.	gene_id "MSTRG.32529"; transcript_id "MSTRG.32529.7"; exon_number "14";
chr11	StringTie	exon	65584959	65585591	1000	+	.	gene_id "MSTRG.32529"; transcript_id "MSTRG.32529.7"; exon_number "15";
chr11	StringTie	exon	65589751	65589820	1000	+	.	gene_id "MSTRG.32529"; transcript_id "MSTRG.32529.7"; exon_number "16";
chr11	StringTie	exon	65589936	65589991	1000	+	.	gene_id "MSTRG.32529"; transcript_id "MSTRG.32529.7"; exon_number "17";
chr11	StringTie	exon	65590087	65590210	1000	+	.	gene_id "MSTRG.32529"; transcript_id "MSTRG.32529.7"; exon_number "18";
chr11	StringTie	exon	65590493	65591873	1000	+	.	gene_id "MSTRG.32529"; transcript_id "MSTRG.32529.7"; exon_number "19";
chr11	StringTie	exon	65591976	65592090	1000	+	.	gene_id "MSTRG.32529"; transcript_id "MSTRG.32529.7"; exon_number "20";
chr11	StringTie	exon	65592203	65592820	1000	+	.	gene_id "MSTRG.32529"; transcript_id "MSTRG.32529.7"; exon_number "21";
chr11	StringTie	transcript	65575970	65592819	1000	+	.	gene_id "MSTRG.32529"; transcript_id "MSTRG.32529.70";
chr11	StringTie	exon	65575970	65576406	1000	+	.	gene_id "MSTRG.32529"; transcript_id "MSTRG.32529.70"; exon_number "1";
chr11	StringTie	exon	65579078	65579135	1000	+	.	gene_id "MSTRG.32529"; transcript_id "MSTRG.32529.70"; exon_number "2";
chr11	StringTie	exon	65579341	65579436	1000	+	.	gene_id "MSTRG.32529"; transcript_id "MSTRG.32529.70"; exon_number "3";
chr11	StringTie	exon	65579936	65579989	1000	+	.	gene_id "MSTRG.32529"; transcript_id "MSTRG.32529.70"; exon_number "4";
chr11	StringTie	exon	65580081	65580259	1000	+	.	gene_id "MSTRG.32529"; transcript_id "MSTRG.32529.70"; exon_number "5";
chr11	StringTie	exon	65580337	65580479	1000	+	.	gene_id "MSTRG.32529"; transcript_id "MSTRG.32529.70"; exon_number "6";
chr11	StringTie	exon	65581058	65581126	1000	+	.	gene_id "MSTRG.32529"; transcript_id "MSTRG.32529.70"; exon_number "7";
chr11	StringTie	exon	65581211	65581326	1000	+	.	gene_id "MSTRG.32529"; transcript_id "MSTRG.32529.70"; exon_number "8";
chr11	StringTie	exon	65583592	65583765	1000	+	.	gene_id "MSTRG.32529"; transcript_id "MSTRG.32529.70"; exon_number "9";
chr11	StringTie	exon	65584241	65584398	1000	+	.	gene_id "MSTRG.32529"; transcript_id "MSTRG.32529.70"; exon_number "10";
chr11	StringTie	exon	65584486	65584534	1000	+	.	gene_id "MSTRG.32529"; transcript_id "MSTRG.32529.70"; exon_number "11";
chr11	StringTie	exon	65584959	65585591	1000	+	.	gene_id "MSTRG.32529"; transcript_id "MSTRG.32529.70"; exon_number "12";
chr11	StringTie	exon	65589751	65589820	1000	+	.	gene_id "MSTRG.32529"; transcript_id "MSTRG.32529.70"; exon_number "13";
chr11	StringTie	exon	65589936	65589991	1000	+	.	gene_id "MSTRG.32529"; transcript_id "MSTRG.32529.70"; exon_number "14";
chr11	StringTie	exon	65590087	65590210	1000	+	.	gene_id "MSTRG.32529"; transcript_id "MSTRG.32529.70"; exon_number "15";
chr11	StringTie	exon	65590493	65590592	1000	+	.	gene_id "MSTRG.32529"; transcript_id "MSTRG.32529.70"; exon_number "16";
chr11	StringTie	exon	65591800	65591873	1000	+	.	gene_id "MSTRG.32529"; transcript_id "MSTRG.32529.70"; exon_number "17";
chr11	StringTie	exon	65591976	65592090	1000	+	.	gene_id "MSTRG.32529"; transcript_id "MSTRG.32529.70"; exon_number "18";
chr11	StringTie	exon	65592203	65592819	1000	+	.	gene_id "MSTRG.32529"; transcript_id "MSTRG.32529.70"; exon_number "19";
chr11	StringTie	transcript	65575974	65592819	1000	+	.	gene_id "MSTRG.32529"; transcript_id "MSTRG.32529.71";
chr11	StringTie	exon	65575974	65576406	1000	+	.	gene_id "MSTRG.32529"; transcript_id "MSTRG.32529.71"; exon_number "1";
chr11	StringTie	exon	65579078	65579135	1000	+	.	gene_id "MSTRG.32529"; transcript_id "MSTRG.32529.71"; exon_number "2";
chr11	StringTie	exon	65579341	65579436	1000	+	.	gene_id "MSTRG.32529"; transcript_id "MSTRG.32529.71"; exon_number "3";
chr11	StringTie	exon	65579936	65579989	1000	+	.	gene_id "MSTRG.32529"; transcript_id "MSTRG.32529.71"; exon_number "4";
chr11	StringTie	exon	65580081	65580259	1000	+	.	gene_id "MSTRG.32529"; transcript_id "MSTRG.32529.71"; exon_number "5";
chr11	StringTie	exon	65580337	65580479	1000	+	.	gene_id "MSTRG.32529"; transcript_id "MSTRG.32529.71"; exon_number "6";
chr11	StringTie	exon	65581058	65581126	1000	+	.	gene_id "MSTRG.32529"; transcript_id "MSTRG.32529.71"; exon_number "7";
chr11	StringTie	exon	65581211	65581373	1000	+	.	gene_id "MSTRG.32529"; transcript_id "MSTRG.32529.71"; exon_number "8";
chr11	StringTie	exon	65581539	65583765	1000	+	.	gene_id "MSTRG.32529"; transcript_id "MSTRG.32529.71"; exon_number "9";
chr11	StringTie	exon	65584241	65584398	1000	+	.	gene_id "MSTRG.32529"; transcript_id "MSTRG.32529.71"; exon_number "10";
chr11	StringTie	exon	65584486	65584534	1000	+	.	gene_id "MSTRG.32529"; transcript_id "MSTRG.32529.71"; exon_number "11";
chr11	StringTie	exon	65584959	65585591	1000	+	.	gene_id "MSTRG.32529"; transcript_id "MSTRG.32529.71"; exon_number "12";
chr11	StringTie	exon	65589751	65589820	1000	+	.	gene_id "MSTRG.32529"; transcript_id "MSTRG.32529.71"; exon_number "13";
chr11	StringTie	exon	65589936	65589991	1000	+	.	gene_id "MSTRG.32529"; transcript_id "MSTRG.32529.71"; exon_number "14";
chr11	StringTie	exon	65590087	65590210	1000	+	.	gene_id "MSTRG.32529"; transcript_id "MSTRG.32529.71"; exon_number "15";
chr11	StringTie	exon	65590493	65591873	1000	+	.	gene_id "MSTRG.32529"; transcript_id "MSTRG.32529.71"; exon_number "16";
chr11	StringTie	exon	65591960	65592090	1000	+	.	gene_id "MSTRG.32529"; transcript_id "MSTRG.32529.71"; exon_number "17";
chr11	StringTie	exon	65592203	65592819	1000	+	.	gene_id "MSTRG.32529"; transcript_id "MSTRG.32529.71"; exon_number "18";
chr11	StringTie	transcript	65575977	65592847	1000	+	.	gene_id "MSTRG.32529"; transcript_id "MSTRG.32529.72";
chr11	StringTie	exon	65575977	65576406	1000	+	.	gene_id "MSTRG.32529"; transcript_id "MSTRG.32529.72"; exon_number "1";
chr11	StringTie	exon	65579078	65579135	1000	+	.	gene_id "MSTRG.32529"; transcript_id "MSTRG.32529.72"; exon_number "2";
chr11	StringTie	exon	65579341	65579436	1000	+	.	gene_id "MSTRG.32529"; transcript_id "MSTRG.32529.72"; exon_number "3";
chr11	StringTie	exon	65579936	65579989	1000	+	.	gene_id "MSTRG.32529"; transcript_id "MSTRG.32529.72"; exon_number "4";
chr11	StringTie	exon	65580081	65580259	1000	+	.	gene_id "MSTRG.32529"; transcript_id "MSTRG.32529.72"; exon_number "5";
chr11	StringTie	exon	65580337	65580479	1000	+	.	gene_id "MSTRG.32529"; transcript_id "MSTRG.32529.72"; exon_number "6";
chr11	StringTie	exon	65581058	65581126	1000	+	.	gene_id "MSTRG.32529"; transcript_id "MSTRG.32529.72"; exon_number "7";
chr11	StringTie	exon	65581211	65581373	1000	+	.	gene_id "MSTRG.32529"; transcript_id "MSTRG.32529.72"; exon_number "8";
chr11	StringTie	exon	65581539	65581965	1000	+	.	gene_id "MSTRG.32529"; transcript_id "MSTRG.32529.72"; exon_number "9";
chr11	StringTie	exon	65583592	65583765	1000	+	.	gene_id "MSTRG.32529"; transcript_id "MSTRG.32529.72"; exon_number "10";
chr11	StringTie	exon	65584241	65584398	1000	+	.	gene_id "MSTRG.32529"; transcript_id "MSTRG.32529.72"; exon_number "11";
chr11	StringTie	exon	65584486	65584534	1000	+	.	gene_id "MSTRG.32529"; transcript_id "MSTRG.32529.72"; exon_number "12";
chr11	StringTie	exon	65584959	65585591	1000	+	.	gene_id "MSTRG.32529"; transcript_id "MSTRG.32529.72"; exon_number "13";
chr11	StringTie	exon	65589751	65589820	1000	+	.	gene_id "MSTRG.32529"; transcript_id "MSTRG.32529.72"; exon_number "14";
chr11	StringTie	exon	65589936	65589991	1000	+	.	gene_id "MSTRG.32529"; transcript_id "MSTRG.32529.72"; exon_number "15";
chr11	StringTie	exon	65590087	65590210	1000	+	.	gene_id "MSTRG.32529"; transcript_id "MSTRG.32529.72"; exon_number "16";
chr11	StringTie	exon	65590493	65591873	1000	+	.	gene_id "MSTRG.32529"; transcript_id "MSTRG.32529.72"; exon_number "17";
chr11	StringTie	exon	65591960	65592090	1000	+	.	gene_id "MSTRG.32529"; transcript_id "MSTRG.32529.72"; exon_number "18";
chr11	StringTie	exon	65592203	65592847	1000	+	.	gene_id "MSTRG.32529"; transcript_id "MSTRG.32529.72"; exon_number "19";
chr11	StringTie	transcript	65575980	65592849	1000	+	.	gene_id "MSTRG.32529"; transcript_id "MSTRG.32529.73";
chr11	StringTie	exon	65575980	65576406	1000	+	.	gene_id "MSTRG.32529"; transcript_id "MSTRG.32529.73"; exon_number "1";
chr11	StringTie	exon	65579078	65579135	1000	+	.	gene_id "MSTRG.32529"; transcript_id "MSTRG.32529.73"; exon_number "2";
chr11	StringTie	exon	65579341	65579436	1000	+	.	gene_id "MSTRG.32529"; transcript_id "MSTRG.32529.73"; exon_number "3";
chr11	StringTie	exon	65579936	65579989	1000	+	.	gene_id "MSTRG.32529"; transcript_id "MSTRG.32529.73"; exon_number "4";
chr11	StringTie	exon	65580081	65580259	1000	+	.	gene_id "MSTRG.32529"; transcript_id "MSTRG.32529.73"; exon_number "5";
chr11	StringTie	exon	65580337	65580479	1000	+	.	gene_id "MSTRG.32529"; transcript_id "MSTRG.32529.73"; exon_number "6";
chr11	StringTie	exon	65581058	65581126	1000	+	.	gene_id "MSTRG.32529"; transcript_id "MSTRG.32529.73"; exon_number "7";
chr11	StringTie	exon	65581211	65581373	1000	+	.	gene_id "MSTRG.32529"; transcript_id "MSTRG.32529.73"; exon_number "8";
chr11	StringTie	exon	65581539	65581892	1000	+	.	gene_id "MSTRG.32529"; transcript_id "MSTRG.32529.73"; exon_number "9";
chr11	StringTie	exon	65581959	65583765	1000	+	.	gene_id "MSTRG.32529"; transcript_id "MSTRG.32529.73"; exon_number "10";
chr11	StringTie	exon	65583920	65584002	1000	+	.	gene_id "MSTRG.32529"; transcript_id "MSTRG.32529.73"; exon_number "11";
chr11	StringTie	exon	65584241	65584398	1000	+	.	gene_id "MSTRG.32529"; transcript_id "MSTRG.32529.73"; exon_number "12";
chr11	StringTie	exon	65584486	65584534	1000	+	.	gene_id "MSTRG.32529"; transcript_id "MSTRG.32529.73"; exon_number "13";
chr11	StringTie	exon	65584959	65585591	1000	+	.	gene_id "MSTRG.32529"; transcript_id "MSTRG.32529.73"; exon_number "14";
chr11	StringTie	exon	65589751	65589820	1000	+	.	gene_id "MSTRG.32529"; transcript_id "MSTRG.32529.73"; exon_number "15";
chr11	StringTie	exon	65589936	65589991	1000	+	.	gene_id "MSTRG.32529"; transcript_id "MSTRG.32529.73"; exon_number "16";
chr11	StringTie	exon	65590087	65590210	1000	+	.	gene_id "MSTRG.32529"; transcript_id "MSTRG.32529.73"; exon_number "17";
chr11	StringTie	exon	65590493	65591873	1000	+	.	gene_id "MSTRG.32529"; transcript_id "MSTRG.32529.73"; exon_number "18";
chr11	StringTie	exon	65591976	65592090	1000	+	.	gene_id "MSTRG.32529"; transcript_id "MSTRG.32529.73"; exon_number "19";
chr11	StringTie	exon	65592203	65592849	1000	+	.	gene_id "MSTRG.32529"; transcript_id "MSTRG.32529.73"; exon_number "20";
chr11	StringTie	transcript	65575996	65592856	1000	+	.	gene_id "MSTRG.32529"; transcript_id "MSTRG.32529.74";
chr11	StringTie	exon	65575996	65576406	1000	+	.	gene_id "MSTRG.32529"; transcript_id "MSTRG.32529.74"; exon_number "1";
chr11	StringTie	exon	65579078	65579135	1000	+	.	gene_id "MSTRG.32529"; transcript_id "MSTRG.32529.74"; exon_number "2";
chr11	StringTie	exon	65579341	65579436	1000	+	.	gene_id "MSTRG.32529"; transcript_id "MSTRG.32529.74"; exon_number "3";
chr11	StringTie	exon	65579936	65579989	1000	+	.	gene_id "MSTRG.32529"; transcript_id "MSTRG.32529.74"; exon_number "4";
chr11	StringTie	exon	65580081	65580259	1000	+	.	gene_id "MSTRG.32529"; transcript_id "MSTRG.32529.74"; exon_number "5";
chr11	StringTie	exon	65580337	65580479	1000	+	.	gene_id "MSTRG.32529"; transcript_id "MSTRG.32529.74"; exon_number "6";
chr11	StringTie	exon	65581058	65581126	1000	+	.	gene_id "MSTRG.32529"; transcript_id "MSTRG.32529.74"; exon_number "7";
chr11	StringTie	exon	65581211	65581373	1000	+	.	gene_id "MSTRG.32529"; transcript_id "MSTRG.32529.74"; exon_number "8";
chr11	StringTie	exon	65581539	65583765	1000	+	.	gene_id "MSTRG.32529"; transcript_id "MSTRG.32529.74"; exon_number "9";
chr11	StringTie	exon	65584241	65584398	1000	+	.	gene_id "MSTRG.32529"; transcript_id "MSTRG.32529.74"; exon_number "10";
chr11	StringTie	exon	65584486	65584534	1000	+	.	gene_id "MSTRG.32529"; transcript_id "MSTRG.32529.74"; exon_number "11";
chr11	StringTie	exon	65584959	65585348	1000	+	.	gene_id "MSTRG.32529"; transcript_id "MSTRG.32529.74"; exon_number "12";
chr11	StringTie	exon	65585456	65585591	1000	+	.	gene_id "MSTRG.32529"; transcript_id "MSTRG.32529.74"; exon_number "13";
chr11	StringTie	exon	65589751	65589820	1000	+	.	gene_id "MSTRG.32529"; transcript_id "MSTRG.32529.74"; exon_number "14";
chr11	StringTie	exon	65589936	65589991	1000	+	.	gene_id "MSTRG.32529"; transcript_id "MSTRG.32529.74"; exon_number "15";
chr11	StringTie	exon	65590087	65590210	1000	+	.	gene_id "MSTRG.32529"; transcript_id "MSTRG.32529.74"; exon_number "16";
chr11	StringTie	exon	65590493	65591873	1000	+	.	gene_id "MSTRG.32529"; transcript_id "MSTRG.32529.74"; exon_number "17";
chr11	StringTie	exon	65591960	65592090	1000	+	.	gene_id "MSTRG.32529"; transcript_id "MSTRG.32529.74"; exon_number "18";
chr11	StringTie	exon	65592203	65592856	1000	+	.	gene_id "MSTRG.32529"; transcript_id "MSTRG.32529.74"; exon_number "19";
chr11	StringTie	transcript	65576002	65592807	1000	+	.	gene_id "MSTRG.32529"; transcript_id "MSTRG.32529.75";
chr11	StringTie	exon	65576002	65576406	1000	+	.	gene_id "MSTRG.32529"; transcript_id "MSTRG.32529.75"; exon_number "1";
chr11	StringTie	exon	65579078	65579135	1000	+	.	gene_id "MSTRG.32529"; transcript_id "MSTRG.32529.75"; exon_number "2";
chr11	StringTie	exon	65579341	65579436	1000	+	.	gene_id "MSTRG.32529"; transcript_id "MSTRG.32529.75"; exon_number "3";
chr11	StringTie	exon	65579936	65579989	1000	+	.	gene_id "MSTRG.32529"; transcript_id "MSTRG.32529.75"; exon_number "4";
chr11	StringTie	exon	65580081	65580259	1000	+	.	gene_id "MSTRG.32529"; transcript_id "MSTRG.32529.75"; exon_number "5";
chr11	StringTie	exon	65580337	65580479	1000	+	.	gene_id "MSTRG.32529"; transcript_id "MSTRG.32529.75"; exon_number "6";
chr11	StringTie	exon	65581058	65581126	1000	+	.	gene_id "MSTRG.32529"; transcript_id "MSTRG.32529.75"; exon_number "7";
chr11	StringTie	exon	65581211	65581373	1000	+	.	gene_id "MSTRG.32529"; transcript_id "MSTRG.32529.75"; exon_number "8";
chr11	StringTie	exon	65581539	65581790	1000	+	.	gene_id "MSTRG.32529"; transcript_id "MSTRG.32529.75"; exon_number "9";
chr11	StringTie	exon	65581871	65581965	1000	+	.	gene_id "MSTRG.32529"; transcript_id "MSTRG.32529.75"; exon_number "10";
chr11	StringTie	exon	65584241	65584398	1000	+	.	gene_id "MSTRG.32529"; transcript_id "MSTRG.32529.75"; exon_number "11";
chr11	StringTie	exon	65584486	65584534	1000	+	.	gene_id "MSTRG.32529"; transcript_id "MSTRG.32529.75"; exon_number "12";
chr11	StringTie	exon	65584959	65585591	1000	+	.	gene_id "MSTRG.32529"; transcript_id "MSTRG.32529.75"; exon_number "13";
chr11	StringTie	exon	65589751	65589820	1000	+	.	gene_id "MSTRG.32529"; transcript_id "MSTRG.32529.75"; exon_number "14";
chr11	StringTie	exon	65589936	65589991	1000	+	.	gene_id "MSTRG.32529"; transcript_id "MSTRG.32529.75"; exon_number "15";
chr11	StringTie	exon	65590087	65590210	1000	+	.	gene_id "MSTRG.32529"; transcript_id "MSTRG.32529.75"; exon_number "16";
chr11	StringTie	exon	65590493	65590592	1000	+	.	gene_id "MSTRG.32529"; transcript_id "MSTRG.32529.75"; exon_number "17";
chr11	StringTie	exon	65591800	65591873	1000	+	.	gene_id "MSTRG.32529"; transcript_id "MSTRG.32529.75"; exon_number "18";
chr11	StringTie	exon	65591976	65592090	1000	+	.	gene_id "MSTRG.32529"; transcript_id "MSTRG.32529.75"; exon_number "19";
chr11	StringTie	exon	65592203	65592807	1000	+	.	gene_id "MSTRG.32529"; transcript_id "MSTRG.32529.75"; exon_number "20";
chr11	StringTie	transcript	65576008	65592826	1000	+	.	gene_id "MSTRG.32529"; transcript_id "MSTRG.32529.76";
chr11	StringTie	exon	65576008	65576406	1000	+	.	gene_id "MSTRG.32529"; transcript_id "MSTRG.32529.76"; exon_number "1";
chr11	StringTie	exon	65579082	65579135	1000	+	.	gene_id "MSTRG.32529"; transcript_id "MSTRG.32529.76"; exon_number "2";
chr11	StringTie	exon	65579341	65579436	1000	+	.	gene_id "MSTRG.32529"; transcript_id "MSTRG.32529.76"; exon_number "3";
chr11	StringTie	exon	65579936	65579989	1000	+	.	gene_id "MSTRG.32529"; transcript_id "MSTRG.32529.76"; exon_number "4";
chr11	StringTie	exon	65580081	65580259	1000	+	.	gene_id "MSTRG.32529"; transcript_id "MSTRG.32529.76"; exon_number "5";
chr11	StringTie	exon	65580337	65580479	1000	+	.	gene_id "MSTRG.32529"; transcript_id "MSTRG.32529.76"; exon_number "6";
chr11	StringTie	exon	65581058	65581126	1000	+	.	gene_id "MSTRG.32529"; transcript_id "MSTRG.32529.76"; exon_number "7";
chr11	StringTie	exon	65581211	65581373	1000	+	.	gene_id "MSTRG.32529"; transcript_id "MSTRG.32529.76"; exon_number "8";
chr11	StringTie	exon	65581539	65581965	1000	+	.	gene_id "MSTRG.32529"; transcript_id "MSTRG.32529.76"; exon_number "9";
chr11	StringTie	exon	65584241	65584398	1000	+	.	gene_id "MSTRG.32529"; transcript_id "MSTRG.32529.76"; exon_number "10";
chr11	StringTie	exon	65584486	65584534	1000	+	.	gene_id "MSTRG.32529"; transcript_id "MSTRG.32529.76"; exon_number "11";
chr11	StringTie	exon	65584959	65585591	1000	+	.	gene_id "MSTRG.32529"; transcript_id "MSTRG.32529.76"; exon_number "12";
chr11	StringTie	exon	65589751	65589820	1000	+	.	gene_id "MSTRG.32529"; transcript_id "MSTRG.32529.76"; exon_number "13";
chr11	StringTie	exon	65589936	65589991	1000	+	.	gene_id "MSTRG.32529"; transcript_id "MSTRG.32529.76"; exon_number "14";
chr11	StringTie	exon	65590087	65590210	1000	+	.	gene_id "MSTRG.32529"; transcript_id "MSTRG.32529.76"; exon_number "15";
chr11	StringTie	exon	65590493	65590592	1000	+	.	gene_id "MSTRG.32529"; transcript_id "MSTRG.32529.76"; exon_number "16";
chr11	StringTie	exon	65591800	65591873	1000	+	.	gene_id "MSTRG.32529"; transcript_id "MSTRG.32529.76"; exon_number "17";
chr11	StringTie	exon	65591976	65592090	1000	+	.	gene_id "MSTRG.32529"; transcript_id "MSTRG.32529.76"; exon_number "18";
chr11	StringTie	exon	65592203	65592826	1000	+	.	gene_id "MSTRG.32529"; transcript_id "MSTRG.32529.76"; exon_number "19";
chr11	StringTie	transcript	65576011	65592671	1000	+	.	gene_id "MSTRG.32529"; transcript_id "MSTRG.32529.77";
chr11	StringTie	exon	65576011	65576406	1000	+	.	gene_id "MSTRG.32529"; transcript_id "MSTRG.32529.77"; exon_number "1";
chr11	StringTie	exon	65579078	65579135	1000	+	.	gene_id "MSTRG.32529"; transcript_id "MSTRG.32529.77"; exon_number "2";
chr11	StringTie	exon	65579341	65579436	1000	+	.	gene_id "MSTRG.32529"; transcript_id "MSTRG.32529.77"; exon_number "3";
chr11	StringTie	exon	65579936	65579989	1000	+	.	gene_id "MSTRG.32529"; transcript_id "MSTRG.32529.77"; exon_number "4";
chr11	StringTie	exon	65580081	65580259	1000	+	.	gene_id "MSTRG.32529"; transcript_id "MSTRG.32529.77"; exon_number "5";
chr11	StringTie	exon	65580337	65580479	1000	+	.	gene_id "MSTRG.32529"; transcript_id "MSTRG.32529.77"; exon_number "6";
chr11	StringTie	exon	65581058	65581126	1000	+	.	gene_id "MSTRG.32529"; transcript_id "MSTRG.32529.77"; exon_number "7";
chr11	StringTie	exon	65581211	65581326	1000	+	.	gene_id "MSTRG.32529"; transcript_id "MSTRG.32529.77"; exon_number "8";
chr11	StringTie	exon	65584241	65584398	1000	+	.	gene_id "MSTRG.32529"; transcript_id "MSTRG.32529.77"; exon_number "9";
chr11	StringTie	exon	65584486	65584534	1000	+	.	gene_id "MSTRG.32529"; transcript_id "MSTRG.32529.77"; exon_number "10";
chr11	StringTie	exon	65584959	65585243	1000	+	.	gene_id "MSTRG.32529"; transcript_id "MSTRG.32529.77"; exon_number "11";
chr11	StringTie	exon	65585331	65585591	1000	+	.	gene_id "MSTRG.32529"; transcript_id "MSTRG.32529.77"; exon_number "12";
chr11	StringTie	exon	65589751	65589820	1000	+	.	gene_id "MSTRG.32529"; transcript_id "MSTRG.32529.77"; exon_number "13";
chr11	StringTie	exon	65589936	65589991	1000	+	.	gene_id "MSTRG.32529"; transcript_id "MSTRG.32529.77"; exon_number "14";
chr11	StringTie	exon	65590087	65590210	1000	+	.	gene_id "MSTRG.32529"; transcript_id "MSTRG.32529.77"; exon_number "15";
chr11	StringTie	exon	65590493	65591873	1000	+	.	gene_id "MSTRG.32529"; transcript_id "MSTRG.32529.77"; exon_number "16";
chr11	StringTie	exon	65591976	65592090	1000	+	.	gene_id "MSTRG.32529"; transcript_id "MSTRG.32529.77"; exon_number "17";
chr11	StringTie	exon	65592203	65592671	1000	+	.	gene_id "MSTRG.32529"; transcript_id "MSTRG.32529.77"; exon_number "18";
chr11	StringTie	transcript	65576013	65592653	1000	+	.	gene_id "MSTRG.32529"; transcript_id "MSTRG.32529.78";
chr11	StringTie	exon	65576013	65576406	1000	+	.	gene_id "MSTRG.32529"; transcript_id "MSTRG.32529.78"; exon_number "1";
chr11	StringTie	exon	65579078	65579135	1000	+	.	gene_id "MSTRG.32529"; transcript_id "MSTRG.32529.78"; exon_number "2";
chr11	StringTie	exon	65579341	65579436	1000	+	.	gene_id "MSTRG.32529"; transcript_id "MSTRG.32529.78"; exon_number "3";
chr11	StringTie	exon	65579936	65579989	1000	+	.	gene_id "MSTRG.32529"; transcript_id "MSTRG.32529.78"; exon_number "4";
chr11	StringTie	exon	65580081	65580259	1000	+	.	gene_id "MSTRG.32529"; transcript_id "MSTRG.32529.78"; exon_number "5";
chr11	StringTie	exon	65580337	65580479	1000	+	.	gene_id "MSTRG.32529"; transcript_id "MSTRG.32529.78"; exon_number "6";
chr11	StringTie	exon	65581058	65581126	1000	+	.	gene_id "MSTRG.32529"; transcript_id "MSTRG.32529.78"; exon_number "7";
chr11	StringTie	exon	65581211	65581373	1000	+	.	gene_id "MSTRG.32529"; transcript_id "MSTRG.32529.78"; exon_number "8";
chr11	StringTie	exon	65581539	65582179	1000	+	.	gene_id "MSTRG.32529"; transcript_id "MSTRG.32529.78"; exon_number "9";
chr11	StringTie	exon	65582237	65583765	1000	+	.	gene_id "MSTRG.32529"; transcript_id "MSTRG.32529.78"; exon_number "10";
chr11	StringTie	exon	65584241	65584398	1000	+	.	gene_id "MSTRG.32529"; transcript_id "MSTRG.32529.78"; exon_number "11";
chr11	StringTie	exon	65584486	65584534	1000	+	.	gene_id "MSTRG.32529"; transcript_id "MSTRG.32529.78"; exon_number "12";
chr11	StringTie	exon	65584959	65585591	1000	+	.	gene_id "MSTRG.32529"; transcript_id "MSTRG.32529.78"; exon_number "13";
chr11	StringTie	exon	65589751	65589820	1000	+	.	gene_id "MSTRG.32529"; transcript_id "MSTRG.32529.78"; exon_number "14";
chr11	StringTie	exon	65589936	65589991	1000	+	.	gene_id "MSTRG.32529"; transcript_id "MSTRG.32529.78"; exon_number "15";
chr11	StringTie	exon	65590087	65590210	1000	+	.	gene_id "MSTRG.32529"; transcript_id "MSTRG.32529.78"; exon_number "16";
chr11	StringTie	exon	65590493	65591873	1000	+	.	gene_id "MSTRG.32529"; transcript_id "MSTRG.32529.78"; exon_number "17";
chr11	StringTie	exon	65591976	65592090	1000	+	.	gene_id "MSTRG.32529"; transcript_id "MSTRG.32529.78"; exon_number "18";
chr11	StringTie	exon	65592203	65592653	1000	+	.	gene_id "MSTRG.32529"; transcript_id "MSTRG.32529.78"; exon_number "19";
chr11	StringTie	transcript	65576023	65592659	1000	+	.	gene_id "MSTRG.32529"; transcript_id "MSTRG.32529.79";
chr11	StringTie	exon	65576023	65576406	1000	+	.	gene_id "MSTRG.32529"; transcript_id "MSTRG.32529.79"; exon_number "1";
chr11	StringTie	exon	65579078	65579135	1000	+	.	gene_id "MSTRG.32529"; transcript_id "MSTRG.32529.79"; exon_number "2";
chr11	StringTie	exon	65579341	65579436	1000	+	.	gene_id "MSTRG.32529"; transcript_id "MSTRG.32529.79"; exon_number "3";
chr11	StringTie	exon	65579936	65579989	1000	+	.	gene_id "MSTRG.32529"; transcript_id "MSTRG.32529.79"; exon_number "4";
chr11	StringTie	exon	65580081	65580259	1000	+	.	gene_id "MSTRG.32529"; transcript_id "MSTRG.32529.79"; exon_number "5";
chr11	StringTie	exon	65580337	65580479	1000	+	.	gene_id "MSTRG.32529"; transcript_id "MSTRG.32529.79"; exon_number "6";
chr11	StringTie	exon	65581058	65581126	1000	+	.	gene_id "MSTRG.32529"; transcript_id "MSTRG.32529.79"; exon_number "7";
chr11	StringTie	exon	65581211	65581373	1000	+	.	gene_id "MSTRG.32529"; transcript_id "MSTRG.32529.79"; exon_number "8";
chr11	StringTie	exon	65581539	65581965	1000	+	.	gene_id "MSTRG.32529"; transcript_id "MSTRG.32529.79"; exon_number "9";
chr11	StringTie	exon	65584241	65584398	1000	+	.	gene_id "MSTRG.32529"; transcript_id "MSTRG.32529.79"; exon_number "10";
chr11	StringTie	exon	65584486	65584534	1000	+	.	gene_id "MSTRG.32529"; transcript_id "MSTRG.32529.79"; exon_number "11";
chr11	StringTie	exon	65584959	65585358	1000	+	.	gene_id "MSTRG.32529"; transcript_id "MSTRG.32529.79"; exon_number "12";
chr11	StringTie	exon	65585455	65585591	1000	+	.	gene_id "MSTRG.32529"; transcript_id "MSTRG.32529.79"; exon_number "13";
chr11	StringTie	exon	65589751	65589820	1000	+	.	gene_id "MSTRG.32529"; transcript_id "MSTRG.32529.79"; exon_number "14";
chr11	StringTie	exon	65589936	65589991	1000	+	.	gene_id "MSTRG.32529"; transcript_id "MSTRG.32529.79"; exon_number "15";
chr11	StringTie	exon	65590087	65590210	1000	+	.	gene_id "MSTRG.32529"; transcript_id "MSTRG.32529.79"; exon_number "16";
chr11	StringTie	exon	65590493	65591873	1000	+	.	gene_id "MSTRG.32529"; transcript_id "MSTRG.32529.79"; exon_number "17";
chr11	StringTie	exon	65591976	65592090	1000	+	.	gene_id "MSTRG.32529"; transcript_id "MSTRG.32529.79"; exon_number "18";
chr11	StringTie	exon	65592203	65592659	1000	+	.	gene_id "MSTRG.32529"; transcript_id "MSTRG.32529.79"; exon_number "19";
chr11	StringTie	transcript	65569978	65574300	1000	+	.	gene_id "MSTRG.32529"; transcript_id "MSTRG.32529.8";
chr11	StringTie	exon	65569978	65570015	1000	+	.	gene_id "MSTRG.32529"; transcript_id "MSTRG.32529.8"; exon_number "1";
chr11	StringTie	exon	65570204	65570755	1000	+	.	gene_id "MSTRG.32529"; transcript_id "MSTRG.32529.8"; exon_number "2";
chr11	StringTie	exon	65570886	65570970	1000	+	.	gene_id "MSTRG.32529"; transcript_id "MSTRG.32529.8"; exon_number "3";
chr11	StringTie	exon	65571391	65572960	1000	+	.	gene_id "MSTRG.32529"; transcript_id "MSTRG.32529.8"; exon_number "4";
chr11	StringTie	exon	65573363	65574300	1000	+	.	gene_id "MSTRG.32529"; transcript_id "MSTRG.32529.8"; exon_number "5";
chr11	StringTie	transcript	65576024	65592854	1000	+	.	gene_id "MSTRG.32529"; transcript_id "MSTRG.32529.80";
chr11	StringTie	exon	65576024	65576406	1000	+	.	gene_id "MSTRG.32529"; transcript_id "MSTRG.32529.80"; exon_number "1";
chr11	StringTie	exon	65579082	65579135	1000	+	.	gene_id "MSTRG.32529"; transcript_id "MSTRG.32529.80"; exon_number "2";
chr11	StringTie	exon	65579341	65579436	1000	+	.	gene_id "MSTRG.32529"; transcript_id "MSTRG.32529.80"; exon_number "3";
chr11	StringTie	exon	65579936	65579989	1000	+	.	gene_id "MSTRG.32529"; transcript_id "MSTRG.32529.80"; exon_number "4";
chr11	StringTie	exon	65580081	65580259	1000	+	.	gene_id "MSTRG.32529"; transcript_id "MSTRG.32529.80"; exon_number "5";
chr11	StringTie	exon	65580337	65580479	1000	+	.	gene_id "MSTRG.32529"; transcript_id "MSTRG.32529.80"; exon_number "6";
chr11	StringTie	exon	65581058	65581126	1000	+	.	gene_id "MSTRG.32529"; transcript_id "MSTRG.32529.80"; exon_number "7";
chr11	StringTie	exon	65581211	65581373	1000	+	.	gene_id "MSTRG.32529"; transcript_id "MSTRG.32529.80"; exon_number "8";
chr11	StringTie	exon	65581539	65583765	1000	+	.	gene_id "MSTRG.32529"; transcript_id "MSTRG.32529.80"; exon_number "9";
chr11	StringTie	exon	65584241	65584398	1000	+	.	gene_id "MSTRG.32529"; transcript_id "MSTRG.32529.80"; exon_number "10";
chr11	StringTie	exon	65584486	65584534	1000	+	.	gene_id "MSTRG.32529"; transcript_id "MSTRG.32529.80"; exon_number "11";
chr11	StringTie	exon	65584959	65585591	1000	+	.	gene_id "MSTRG.32529"; transcript_id "MSTRG.32529.80"; exon_number "12";
chr11	StringTie	exon	65589751	65589820	1000	+	.	gene_id "MSTRG.32529"; transcript_id "MSTRG.32529.80"; exon_number "13";
chr11	StringTie	exon	65589936	65589991	1000	+	.	gene_id "MSTRG.32529"; transcript_id "MSTRG.32529.80"; exon_number "14";
chr11	StringTie	exon	65590087	65590210	1000	+	.	gene_id "MSTRG.32529"; transcript_id "MSTRG.32529.80"; exon_number "15";
chr11	StringTie	exon	65590493	65591873	1000	+	.	gene_id "MSTRG.32529"; transcript_id "MSTRG.32529.80"; exon_number "16";
chr11	StringTie	exon	65591960	65592090	1000	+	.	gene_id "MSTRG.32529"; transcript_id "MSTRG.32529.80"; exon_number "17";
chr11	StringTie	exon	65592203	65592854	1000	+	.	gene_id "MSTRG.32529"; transcript_id "MSTRG.32529.80"; exon_number "18";
chr11	StringTie	transcript	65576024	65592851	1000	+	.	gene_id "MSTRG.32529"; transcript_id "MSTRG.32529.81";
chr11	StringTie	exon	65576024	65576406	1000	+	.	gene_id "MSTRG.32529"; transcript_id "MSTRG.32529.81"; exon_number "1";
chr11	StringTie	exon	65579078	65579135	1000	+	.	gene_id "MSTRG.32529"; transcript_id "MSTRG.32529.81"; exon_number "2";
chr11	StringTie	exon	65579341	65579436	1000	+	.	gene_id "MSTRG.32529"; transcript_id "MSTRG.32529.81"; exon_number "3";
chr11	StringTie	exon	65579936	65579989	1000	+	.	gene_id "MSTRG.32529"; transcript_id "MSTRG.32529.81"; exon_number "4";
chr11	StringTie	exon	65580081	65580259	1000	+	.	gene_id "MSTRG.32529"; transcript_id "MSTRG.32529.81"; exon_number "5";
chr11	StringTie	exon	65580337	65580479	1000	+	.	gene_id "MSTRG.32529"; transcript_id "MSTRG.32529.81"; exon_number "6";
chr11	StringTie	exon	65581058	65581126	1000	+	.	gene_id "MSTRG.32529"; transcript_id "MSTRG.32529.81"; exon_number "7";
chr11	StringTie	exon	65581211	65581373	1000	+	.	gene_id "MSTRG.32529"; transcript_id "MSTRG.32529.81"; exon_number "8";
chr11	StringTie	exon	65581539	65581965	1000	+	.	gene_id "MSTRG.32529"; transcript_id "MSTRG.32529.81"; exon_number "9";
chr11	StringTie	exon	65583592	65583765	1000	+	.	gene_id "MSTRG.32529"; transcript_id "MSTRG.32529.81"; exon_number "10";
chr11	StringTie	exon	65584241	65584398	1000	+	.	gene_id "MSTRG.32529"; transcript_id "MSTRG.32529.81"; exon_number "11";
chr11	StringTie	exon	65584486	65584534	1000	+	.	gene_id "MSTRG.32529"; transcript_id "MSTRG.32529.81"; exon_number "12";
chr11	StringTie	exon	65584959	65585591	1000	+	.	gene_id "MSTRG.32529"; transcript_id "MSTRG.32529.81"; exon_number "13";
chr11	StringTie	exon	65589755	65589820	1000	+	.	gene_id "MSTRG.32529"; transcript_id "MSTRG.32529.81"; exon_number "14";
chr11	StringTie	exon	65589936	65589991	1000	+	.	gene_id "MSTRG.32529"; transcript_id "MSTRG.32529.81"; exon_number "15";
chr11	StringTie	exon	65590087	65590210	1000	+	.	gene_id "MSTRG.32529"; transcript_id "MSTRG.32529.81"; exon_number "16";
chr11	StringTie	exon	65590493	65591873	1000	+	.	gene_id "MSTRG.32529"; transcript_id "MSTRG.32529.81"; exon_number "17";
chr11	StringTie	exon	65591976	65592090	1000	+	.	gene_id "MSTRG.32529"; transcript_id "MSTRG.32529.81"; exon_number "18";
chr11	StringTie	exon	65592203	65592851	1000	+	.	gene_id "MSTRG.32529"; transcript_id "MSTRG.32529.81"; exon_number "19";
chr11	StringTie	transcript	65576035	65592653	1000	+	.	gene_id "MSTRG.32529"; transcript_id "MSTRG.32529.82";
chr11	StringTie	exon	65576035	65576406	1000	+	.	gene_id "MSTRG.32529"; transcript_id "MSTRG.32529.82"; exon_number "1";
chr11	StringTie	exon	65579078	65579135	1000	+	.	gene_id "MSTRG.32529"; transcript_id "MSTRG.32529.82"; exon_number "2";
chr11	StringTie	exon	65579341	65579436	1000	+	.	gene_id "MSTRG.32529"; transcript_id "MSTRG.32529.82"; exon_number "3";
chr11	StringTie	exon	65579936	65579989	1000	+	.	gene_id "MSTRG.32529"; transcript_id "MSTRG.32529.82"; exon_number "4";
chr11	StringTie	exon	65580081	65580259	1000	+	.	gene_id "MSTRG.32529"; transcript_id "MSTRG.32529.82"; exon_number "5";
chr11	StringTie	exon	65580337	65580479	1000	+	.	gene_id "MSTRG.32529"; transcript_id "MSTRG.32529.82"; exon_number "6";
chr11	StringTie	exon	65581058	65581126	1000	+	.	gene_id "MSTRG.32529"; transcript_id "MSTRG.32529.82"; exon_number "7";
chr11	StringTie	exon	65581211	65581373	1000	+	.	gene_id "MSTRG.32529"; transcript_id "MSTRG.32529.82"; exon_number "8";
chr11	StringTie	exon	65581539	65581965	1000	+	.	gene_id "MSTRG.32529"; transcript_id "MSTRG.32529.82"; exon_number "9";
chr11	StringTie	exon	65584241	65584398	1000	+	.	gene_id "MSTRG.32529"; transcript_id "MSTRG.32529.82"; exon_number "10";
chr11	StringTie	exon	65584486	65584534	1000	+	.	gene_id "MSTRG.32529"; transcript_id "MSTRG.32529.82"; exon_number "11";
chr11	StringTie	exon	65584959	65585591	1000	+	.	gene_id "MSTRG.32529"; transcript_id "MSTRG.32529.82"; exon_number "12";
chr11	StringTie	exon	65589751	65589820	1000	+	.	gene_id "MSTRG.32529"; transcript_id "MSTRG.32529.82"; exon_number "13";
chr11	StringTie	exon	65590087	65590210	1000	+	.	gene_id "MSTRG.32529"; transcript_id "MSTRG.32529.82"; exon_number "14";
chr11	StringTie	exon	65590493	65591873	1000	+	.	gene_id "MSTRG.32529"; transcript_id "MSTRG.32529.82"; exon_number "15";
chr11	StringTie	exon	65591960	65592090	1000	+	.	gene_id "MSTRG.32529"; transcript_id "MSTRG.32529.82"; exon_number "16";
chr11	StringTie	exon	65592203	65592653	1000	+	.	gene_id "MSTRG.32529"; transcript_id "MSTRG.32529.82"; exon_number "17";
chr11	StringTie	transcript	65576036	65592847	1000	+	.	gene_id "MSTRG.32529"; transcript_id "MSTRG.32529.83";
chr11	StringTie	exon	65576036	65576406	1000	+	.	gene_id "MSTRG.32529"; transcript_id "MSTRG.32529.83"; exon_number "1";
chr11	StringTie	exon	65578207	65578278	1000	+	.	gene_id "MSTRG.32529"; transcript_id "MSTRG.32529.83"; exon_number "2";
chr11	StringTie	exon	65579078	65579135	1000	+	.	gene_id "MSTRG.32529"; transcript_id "MSTRG.32529.83"; exon_number "3";
chr11	StringTie	exon	65579341	65579436	1000	+	.	gene_id "MSTRG.32529"; transcript_id "MSTRG.32529.83"; exon_number "4";
chr11	StringTie	exon	65579936	65579989	1000	+	.	gene_id "MSTRG.32529"; transcript_id "MSTRG.32529.83"; exon_number "5";
chr11	StringTie	exon	65580081	65580259	1000	+	.	gene_id "MSTRG.32529"; transcript_id "MSTRG.32529.83"; exon_number "6";
chr11	StringTie	exon	65580337	65580479	1000	+	.	gene_id "MSTRG.32529"; transcript_id "MSTRG.32529.83"; exon_number "7";
chr11	StringTie	exon	65581058	65581126	1000	+	.	gene_id "MSTRG.32529"; transcript_id "MSTRG.32529.83"; exon_number "8";
chr11	StringTie	exon	65581211	65581373	1000	+	.	gene_id "MSTRG.32529"; transcript_id "MSTRG.32529.83"; exon_number "9";
chr11	StringTie	exon	65581539	65581965	1000	+	.	gene_id "MSTRG.32529"; transcript_id "MSTRG.32529.83"; exon_number "10";
chr11	StringTie	exon	65583592	65583765	1000	+	.	gene_id "MSTRG.32529"; transcript_id "MSTRG.32529.83"; exon_number "11";
chr11	StringTie	exon	65584241	65584398	1000	+	.	gene_id "MSTRG.32529"; transcript_id "MSTRG.32529.83"; exon_number "12";
chr11	StringTie	exon	65584486	65584534	1000	+	.	gene_id "MSTRG.32529"; transcript_id "MSTRG.32529.83"; exon_number "13";
chr11	StringTie	exon	65584959	65585591	1000	+	.	gene_id "MSTRG.32529"; transcript_id "MSTRG.32529.83"; exon_number "14";
chr11	StringTie	exon	65589751	65589820	1000	+	.	gene_id "MSTRG.32529"; transcript_id "MSTRG.32529.83"; exon_number "15";
chr11	StringTie	exon	65589936	65589991	1000	+	.	gene_id "MSTRG.32529"; transcript_id "MSTRG.32529.83"; exon_number "16";
chr11	StringTie	exon	65590087	65590210	1000	+	.	gene_id "MSTRG.32529"; transcript_id "MSTRG.32529.83"; exon_number "17";
chr11	StringTie	exon	65590493	65590592	1000	+	.	gene_id "MSTRG.32529"; transcript_id "MSTRG.32529.83"; exon_number "18";
chr11	StringTie	exon	65591800	65591873	1000	+	.	gene_id "MSTRG.32529"; transcript_id "MSTRG.32529.83"; exon_number "19";
chr11	StringTie	exon	65591976	65592090	1000	+	.	gene_id "MSTRG.32529"; transcript_id "MSTRG.32529.83"; exon_number "20";
chr11	StringTie	exon	65592203	65592847	1000	+	.	gene_id "MSTRG.32529"; transcript_id "MSTRG.32529.83"; exon_number "21";
chr11	StringTie	transcript	65576044	65592820	1000	+	.	gene_id "MSTRG.32529"; transcript_id "MSTRG.32529.85";
chr11	StringTie	exon	65576044	65576406	1000	+	.	gene_id "MSTRG.32529"; transcript_id "MSTRG.32529.85"; exon_number "1";
chr11	StringTie	exon	65578207	65578278	1000	+	.	gene_id "MSTRG.32529"; transcript_id "MSTRG.32529.85"; exon_number "2";
chr11	StringTie	exon	65579078	65579135	1000	+	.	gene_id "MSTRG.32529"; transcript_id "MSTRG.32529.85"; exon_number "3";
chr11	StringTie	exon	65579341	65579436	1000	+	.	gene_id "MSTRG.32529"; transcript_id "MSTRG.32529.85"; exon_number "4";
chr11	StringTie	exon	65579936	65579989	1000	+	.	gene_id "MSTRG.32529"; transcript_id "MSTRG.32529.85"; exon_number "5";
chr11	StringTie	exon	65580081	65580259	1000	+	.	gene_id "MSTRG.32529"; transcript_id "MSTRG.32529.85"; exon_number "6";
chr11	StringTie	exon	65580337	65580479	1000	+	.	gene_id "MSTRG.32529"; transcript_id "MSTRG.32529.85"; exon_number "7";
chr11	StringTie	exon	65581058	65581126	1000	+	.	gene_id "MSTRG.32529"; transcript_id "MSTRG.32529.85"; exon_number "8";
chr11	StringTie	exon	65581211	65581373	1000	+	.	gene_id "MSTRG.32529"; transcript_id "MSTRG.32529.85"; exon_number "9";
chr11	StringTie	exon	65581539	65581965	1000	+	.	gene_id "MSTRG.32529"; transcript_id "MSTRG.32529.85"; exon_number "10";
chr11	StringTie	exon	65583592	65584002	1000	+	.	gene_id "MSTRG.32529"; transcript_id "MSTRG.32529.85"; exon_number "11";
chr11	StringTie	exon	65584241	65584398	1000	+	.	gene_id "MSTRG.32529"; transcript_id "MSTRG.32529.85"; exon_number "12";
chr11	StringTie	exon	65584486	65584534	1000	+	.	gene_id "MSTRG.32529"; transcript_id "MSTRG.32529.85"; exon_number "13";
chr11	StringTie	exon	65584959	65585591	1000	+	.	gene_id "MSTRG.32529"; transcript_id "MSTRG.32529.85"; exon_number "14";
chr11	StringTie	exon	65589751	65589820	1000	+	.	gene_id "MSTRG.32529"; transcript_id "MSTRG.32529.85"; exon_number "15";
chr11	StringTie	exon	65589936	65589991	1000	+	.	gene_id "MSTRG.32529"; transcript_id "MSTRG.32529.85"; exon_number "16";
chr11	StringTie	exon	65590087	65590210	1000	+	.	gene_id "MSTRG.32529"; transcript_id "MSTRG.32529.85"; exon_number "17";
chr11	StringTie	exon	65590493	65590592	1000	+	.	gene_id "MSTRG.32529"; transcript_id "MSTRG.32529.85"; exon_number "18";
chr11	StringTie	exon	65591800	65591873	1000	+	.	gene_id "MSTRG.32529"; transcript_id "MSTRG.32529.85"; exon_number "19";
chr11	StringTie	exon	65591976	65592090	1000	+	.	gene_id "MSTRG.32529"; transcript_id "MSTRG.32529.85"; exon_number "20";
chr11	StringTie	exon	65592203	65592820	1000	+	.	gene_id "MSTRG.32529"; transcript_id "MSTRG.32529.85"; exon_number "21";
chr11	StringTie	transcript	65576045	65592823	1000	+	.	gene_id "MSTRG.32529"; transcript_id "MSTRG.32529.86";
chr11	StringTie	exon	65576045	65576406	1000	+	.	gene_id "MSTRG.32529"; transcript_id "MSTRG.32529.86"; exon_number "1";
chr11	StringTie	exon	65578207	65578278	1000	+	.	gene_id "MSTRG.32529"; transcript_id "MSTRG.32529.86"; exon_number "2";
chr11	StringTie	exon	65579078	65579135	1000	+	.	gene_id "MSTRG.32529"; transcript_id "MSTRG.32529.86"; exon_number "3";
chr11	StringTie	exon	65579341	65579436	1000	+	.	gene_id "MSTRG.32529"; transcript_id "MSTRG.32529.86"; exon_number "4";
chr11	StringTie	exon	65579936	65579989	1000	+	.	gene_id "MSTRG.32529"; transcript_id "MSTRG.32529.86"; exon_number "5";
chr11	StringTie	exon	65580081	65580259	1000	+	.	gene_id "MSTRG.32529"; transcript_id "MSTRG.32529.86"; exon_number "6";
chr11	StringTie	exon	65580337	65580479	1000	+	.	gene_id "MSTRG.32529"; transcript_id "MSTRG.32529.86"; exon_number "7";
chr11	StringTie	exon	65581058	65581126	1000	+	.	gene_id "MSTRG.32529"; transcript_id "MSTRG.32529.86"; exon_number "8";
chr11	StringTie	exon	65581211	65581326	1000	+	.	gene_id "MSTRG.32529"; transcript_id "MSTRG.32529.86"; exon_number "9";
chr11	StringTie	exon	65584241	65584398	1000	+	.	gene_id "MSTRG.32529"; transcript_id "MSTRG.32529.86"; exon_number "10";
chr11	StringTie	exon	65584486	65584534	1000	+	.	gene_id "MSTRG.32529"; transcript_id "MSTRG.32529.86"; exon_number "11";
chr11	StringTie	exon	65584959	65585591	1000	+	.	gene_id "MSTRG.32529"; transcript_id "MSTRG.32529.86"; exon_number "12";
chr11	StringTie	exon	65589751	65589820	1000	+	.	gene_id "MSTRG.32529"; transcript_id "MSTRG.32529.86"; exon_number "13";
chr11	StringTie	exon	65589936	65589991	1000	+	.	gene_id "MSTRG.32529"; transcript_id "MSTRG.32529.86"; exon_number "14";
chr11	StringTie	exon	65590087	65590210	1000	+	.	gene_id "MSTRG.32529"; transcript_id "MSTRG.32529.86"; exon_number "15";
chr11	StringTie	exon	65590493	65590592	1000	+	.	gene_id "MSTRG.32529"; transcript_id "MSTRG.32529.86"; exon_number "16";
chr11	StringTie	exon	65591800	65591873	1000	+	.	gene_id "MSTRG.32529"; transcript_id "MSTRG.32529.86"; exon_number "17";
chr11	StringTie	exon	65591976	65592090	1000	+	.	gene_id "MSTRG.32529"; transcript_id "MSTRG.32529.86"; exon_number "18";
chr11	StringTie	exon	65592203	65592823	1000	+	.	gene_id "MSTRG.32529"; transcript_id "MSTRG.32529.86"; exon_number "19";
chr11	StringTie	transcript	65576046	65592847	1000	+	.	gene_id "MSTRG.32529"; transcript_id "MSTRG.32529.87";
chr11	StringTie	exon	65576046	65576406	1000	+	.	gene_id "MSTRG.32529"; transcript_id "MSTRG.32529.87"; exon_number "1";
chr11	StringTie	exon	65579078	65579135	1000	+	.	gene_id "MSTRG.32529"; transcript_id "MSTRG.32529.87"; exon_number "2";
chr11	StringTie	exon	65579341	65579436	1000	+	.	gene_id "MSTRG.32529"; transcript_id "MSTRG.32529.87"; exon_number "3";
chr11	StringTie	exon	65579936	65579989	1000	+	.	gene_id "MSTRG.32529"; transcript_id "MSTRG.32529.87"; exon_number "4";
chr11	StringTie	exon	65580081	65580259	1000	+	.	gene_id "MSTRG.32529"; transcript_id "MSTRG.32529.87"; exon_number "5";
chr11	StringTie	exon	65580337	65580479	1000	+	.	gene_id "MSTRG.32529"; transcript_id "MSTRG.32529.87"; exon_number "6";
chr11	StringTie	exon	65581058	65581126	1000	+	.	gene_id "MSTRG.32529"; transcript_id "MSTRG.32529.87"; exon_number "7";
chr11	StringTie	exon	65581211	65581373	1000	+	.	gene_id "MSTRG.32529"; transcript_id "MSTRG.32529.87"; exon_number "8";
chr11	StringTie	exon	65581539	65582016	1000	+	.	gene_id "MSTRG.32529"; transcript_id "MSTRG.32529.87"; exon_number "9";
chr11	StringTie	exon	65584241	65584398	1000	+	.	gene_id "MSTRG.32529"; transcript_id "MSTRG.32529.87"; exon_number "10";
chr11	StringTie	exon	65584486	65584534	1000	+	.	gene_id "MSTRG.32529"; transcript_id "MSTRG.32529.87"; exon_number "11";
chr11	StringTie	exon	65584959	65585591	1000	+	.	gene_id "MSTRG.32529"; transcript_id "MSTRG.32529.87"; exon_number "12";
chr11	StringTie	exon	65589755	65589820	1000	+	.	gene_id "MSTRG.32529"; transcript_id "MSTRG.32529.87"; exon_number "13";
chr11	StringTie	exon	65589936	65589991	1000	+	.	gene_id "MSTRG.32529"; transcript_id "MSTRG.32529.87"; exon_number "14";
chr11	StringTie	exon	65590087	65590210	1000	+	.	gene_id "MSTRG.32529"; transcript_id "MSTRG.32529.87"; exon_number "15";
chr11	StringTie	exon	65590493	65591873	1000	+	.	gene_id "MSTRG.32529"; transcript_id "MSTRG.32529.87"; exon_number "16";
chr11	StringTie	exon	65591976	65592090	1000	+	.	gene_id "MSTRG.32529"; transcript_id "MSTRG.32529.87"; exon_number "17";
chr11	StringTie	exon	65592203	65592847	1000	+	.	gene_id "MSTRG.32529"; transcript_id "MSTRG.32529.87"; exon_number "18";
chr11	StringTie	transcript	65576046	65592847	1000	+	.	gene_id "MSTRG.32529"; transcript_id "MSTRG.32529.88";
chr11	StringTie	exon	65576046	65576406	1000	+	.	gene_id "MSTRG.32529"; transcript_id "MSTRG.32529.88"; exon_number "1";
chr11	StringTie	exon	65579078	65579135	1000	+	.	gene_id "MSTRG.32529"; transcript_id "MSTRG.32529.88"; exon_number "2";
chr11	StringTie	exon	65579341	65579436	1000	+	.	gene_id "MSTRG.32529"; transcript_id "MSTRG.32529.88"; exon_number "3";
chr11	StringTie	exon	65579936	65579989	1000	+	.	gene_id "MSTRG.32529"; transcript_id "MSTRG.32529.88"; exon_number "4";
chr11	StringTie	exon	65580081	65580259	1000	+	.	gene_id "MSTRG.32529"; transcript_id "MSTRG.32529.88"; exon_number "5";
chr11	StringTie	exon	65580337	65580479	1000	+	.	gene_id "MSTRG.32529"; transcript_id "MSTRG.32529.88"; exon_number "6";
chr11	StringTie	exon	65581058	65581126	1000	+	.	gene_id "MSTRG.32529"; transcript_id "MSTRG.32529.88"; exon_number "7";
chr11	StringTie	exon	65581211	65581373	1000	+	.	gene_id "MSTRG.32529"; transcript_id "MSTRG.32529.88"; exon_number "8";
chr11	StringTie	exon	65581539	65582016	1000	+	.	gene_id "MSTRG.32529"; transcript_id "MSTRG.32529.88"; exon_number "9";
chr11	StringTie	exon	65584241	65584398	1000	+	.	gene_id "MSTRG.32529"; transcript_id "MSTRG.32529.88"; exon_number "10";
chr11	StringTie	exon	65584486	65584534	1000	+	.	gene_id "MSTRG.32529"; transcript_id "MSTRG.32529.88"; exon_number "11";
chr11	StringTie	exon	65584959	65585591	1000	+	.	gene_id "MSTRG.32529"; transcript_id "MSTRG.32529.88"; exon_number "12";
chr11	StringTie	exon	65589751	65589820	1000	+	.	gene_id "MSTRG.32529"; transcript_id "MSTRG.32529.88"; exon_number "13";
chr11	StringTie	exon	65589936	65589991	1000	+	.	gene_id "MSTRG.32529"; transcript_id "MSTRG.32529.88"; exon_number "14";
chr11	StringTie	exon	65590087	65590210	1000	+	.	gene_id "MSTRG.32529"; transcript_id "MSTRG.32529.88"; exon_number "15";
chr11	StringTie	exon	65590493	65591873	1000	+	.	gene_id "MSTRG.32529"; transcript_id "MSTRG.32529.88"; exon_number "16";
chr11	StringTie	exon	65591976	65592090	1000	+	.	gene_id "MSTRG.32529"; transcript_id "MSTRG.32529.88"; exon_number "17";
chr11	StringTie	exon	65592203	65592847	1000	+	.	gene_id "MSTRG.32529"; transcript_id "MSTRG.32529.88"; exon_number "18";
chr11	StringTie	transcript	65576046	65592851	1000	+	.	gene_id "MSTRG.32529"; transcript_id "MSTRG.32529.89";
chr11	StringTie	exon	65576046	65576406	1000	+	.	gene_id "MSTRG.32529"; transcript_id "MSTRG.32529.89"; exon_number "1";
chr11	StringTie	exon	65579078	65579135	1000	+	.	gene_id "MSTRG.32529"; transcript_id "MSTRG.32529.89"; exon_number "2";
chr11	StringTie	exon	65579341	65579436	1000	+	.	gene_id "MSTRG.32529"; transcript_id "MSTRG.32529.89"; exon_number "3";
chr11	StringTie	exon	65579936	65579989	1000	+	.	gene_id "MSTRG.32529"; transcript_id "MSTRG.32529.89"; exon_number "4";
chr11	StringTie	exon	65580081	65580259	1000	+	.	gene_id "MSTRG.32529"; transcript_id "MSTRG.32529.89"; exon_number "5";
chr11	StringTie	exon	65580337	65580479	1000	+	.	gene_id "MSTRG.32529"; transcript_id "MSTRG.32529.89"; exon_number "6";
chr11	StringTie	exon	65581058	65581126	1000	+	.	gene_id "MSTRG.32529"; transcript_id "MSTRG.32529.89"; exon_number "7";
chr11	StringTie	exon	65581211	65581373	1000	+	.	gene_id "MSTRG.32529"; transcript_id "MSTRG.32529.89"; exon_number "8";
chr11	StringTie	exon	65581539	65582016	1000	+	.	gene_id "MSTRG.32529"; transcript_id "MSTRG.32529.89"; exon_number "9";
chr11	StringTie	exon	65584241	65584398	1000	+	.	gene_id "MSTRG.32529"; transcript_id "MSTRG.32529.89"; exon_number "10";
chr11	StringTie	exon	65584486	65584534	1000	+	.	gene_id "MSTRG.32529"; transcript_id "MSTRG.32529.89"; exon_number "11";
chr11	StringTie	exon	65584959	65585603	1000	+	.	gene_id "MSTRG.32529"; transcript_id "MSTRG.32529.89"; exon_number "12";
chr11	StringTie	exon	65589751	65589820	1000	+	.	gene_id "MSTRG.32529"; transcript_id "MSTRG.32529.89"; exon_number "13";
chr11	StringTie	exon	65589936	65589991	1000	+	.	gene_id "MSTRG.32529"; transcript_id "MSTRG.32529.89"; exon_number "14";
chr11	StringTie	exon	65590087	65590210	1000	+	.	gene_id "MSTRG.32529"; transcript_id "MSTRG.32529.89"; exon_number "15";
chr11	StringTie	exon	65590493	65591873	1000	+	.	gene_id "MSTRG.32529"; transcript_id "MSTRG.32529.89"; exon_number "16";
chr11	StringTie	exon	65591976	65592090	1000	+	.	gene_id "MSTRG.32529"; transcript_id "MSTRG.32529.89"; exon_number "17";
chr11	StringTie	exon	65592203	65592851	1000	+	.	gene_id "MSTRG.32529"; transcript_id "MSTRG.32529.89"; exon_number "18";
chr11	StringTie	transcript	65570114	65592317	1000	+	.	gene_id "MSTRG.32529"; transcript_id "MSTRG.32529.9";
chr11	StringTie	exon	65570114	65570203	1000	+	.	gene_id "MSTRG.32529"; transcript_id "MSTRG.32529.9"; exon_number "1";
chr11	StringTie	exon	65570372	65570510	1000	+	.	gene_id "MSTRG.32529"; transcript_id "MSTRG.32529.9"; exon_number "2";
chr11	StringTie	exon	65570604	65570755	1000	+	.	gene_id "MSTRG.32529"; transcript_id "MSTRG.32529.9"; exon_number "3";
chr11	StringTie	exon	65570886	65570970	1000	+	.	gene_id "MSTRG.32529"; transcript_id "MSTRG.32529.9"; exon_number "4";
chr11	StringTie	exon	65572443	65572960	1000	+	.	gene_id "MSTRG.32529"; transcript_id "MSTRG.32529.9"; exon_number "5";
chr11	StringTie	exon	65573353	65573766	1000	+	.	gene_id "MSTRG.32529"; transcript_id "MSTRG.32529.9"; exon_number "6";
chr11	StringTie	exon	65579082	65579135	1000	+	.	gene_id "MSTRG.32529"; transcript_id "MSTRG.32529.9"; exon_number "7";
chr11	StringTie	exon	65579341	65579436	1000	+	.	gene_id "MSTRG.32529"; transcript_id "MSTRG.32529.9"; exon_number "8";
chr11	StringTie	exon	65579936	65579989	1000	+	.	gene_id "MSTRG.32529"; transcript_id "MSTRG.32529.9"; exon_number "9";
chr11	StringTie	exon	65580081	65580259	1000	+	.	gene_id "MSTRG.32529"; transcript_id "MSTRG.32529.9"; exon_number "10";
chr11	StringTie	exon	65580337	65580479	1000	+	.	gene_id "MSTRG.32529"; transcript_id "MSTRG.32529.9"; exon_number "11";
chr11	StringTie	exon	65581058	65581126	1000	+	.	gene_id "MSTRG.32529"; transcript_id "MSTRG.32529.9"; exon_number "12";
chr11	StringTie	exon	65581211	65581373	1000	+	.	gene_id "MSTRG.32529"; transcript_id "MSTRG.32529.9"; exon_number "13";
chr11	StringTie	exon	65581539	65583765	1000	+	.	gene_id "MSTRG.32529"; transcript_id "MSTRG.32529.9"; exon_number "14";
chr11	StringTie	exon	65584241	65584398	1000	+	.	gene_id "MSTRG.32529"; transcript_id "MSTRG.32529.9"; exon_number "15";
chr11	StringTie	exon	65584486	65584534	1000	+	.	gene_id "MSTRG.32529"; transcript_id "MSTRG.32529.9"; exon_number "16";
chr11	StringTie	exon	65584959	65585591	1000	+	.	gene_id "MSTRG.32529"; transcript_id "MSTRG.32529.9"; exon_number "17";
chr11	StringTie	exon	65589751	65589820	1000	+	.	gene_id "MSTRG.32529"; transcript_id "MSTRG.32529.9"; exon_number "18";
chr11	StringTie	exon	65589936	65589991	1000	+	.	gene_id "MSTRG.32529"; transcript_id "MSTRG.32529.9"; exon_number "19";
chr11	StringTie	exon	65590087	65590210	1000	+	.	gene_id "MSTRG.32529"; transcript_id "MSTRG.32529.9"; exon_number "20";
chr11	StringTie	exon	65590493	65591873	1000	+	.	gene_id "MSTRG.32529"; transcript_id "MSTRG.32529.9"; exon_number "21";
chr11	StringTie	exon	65591976	65592090	1000	+	.	gene_id "MSTRG.32529"; transcript_id "MSTRG.32529.9"; exon_number "22";
chr11	StringTie	exon	65592203	65592317	1000	+	.	gene_id "MSTRG.32529"; transcript_id "MSTRG.32529.9"; exon_number "23";
chr11	StringTie	transcript	65576058	65592841	1000	+	.	gene_id "MSTRG.32529"; transcript_id "MSTRG.32529.91";
chr11	StringTie	exon	65576058	65576406	1000	+	.	gene_id "MSTRG.32529"; transcript_id "MSTRG.32529.91"; exon_number "1";
chr11	StringTie	exon	65579078	65579135	1000	+	.	gene_id "MSTRG.32529"; transcript_id "MSTRG.32529.91"; exon_number "2";
chr11	StringTie	exon	65579341	65579436	1000	+	.	gene_id "MSTRG.32529"; transcript_id "MSTRG.32529.91"; exon_number "3";
chr11	StringTie	exon	65579936	65579989	1000	+	.	gene_id "MSTRG.32529"; transcript_id "MSTRG.32529.91"; exon_number "4";
chr11	StringTie	exon	65580081	65580259	1000	+	.	gene_id "MSTRG.32529"; transcript_id "MSTRG.32529.91"; exon_number "5";
chr11	StringTie	exon	65580337	65580479	1000	+	.	gene_id "MSTRG.32529"; transcript_id "MSTRG.32529.91"; exon_number "6";
chr11	StringTie	exon	65581058	65581126	1000	+	.	gene_id "MSTRG.32529"; transcript_id "MSTRG.32529.91"; exon_number "7";
chr11	StringTie	exon	65581211	65581373	1000	+	.	gene_id "MSTRG.32529"; transcript_id "MSTRG.32529.91"; exon_number "8";
chr11	StringTie	exon	65581539	65581965	1000	+	.	gene_id "MSTRG.32529"; transcript_id "MSTRG.32529.91"; exon_number "9";
chr11	StringTie	exon	65584241	65584398	1000	+	.	gene_id "MSTRG.32529"; transcript_id "MSTRG.32529.91"; exon_number "10";
chr11	StringTie	exon	65584486	65584534	1000	+	.	gene_id "MSTRG.32529"; transcript_id "MSTRG.32529.91"; exon_number "11";
chr11	StringTie	exon	65584959	65585591	1000	+	.	gene_id "MSTRG.32529"; transcript_id "MSTRG.32529.91"; exon_number "12";
chr11	StringTie	exon	65589755	65589820	1000	+	.	gene_id "MSTRG.32529"; transcript_id "MSTRG.32529.91"; exon_number "13";
chr11	StringTie	exon	65589936	65589991	1000	+	.	gene_id "MSTRG.32529"; transcript_id "MSTRG.32529.91"; exon_number "14";
chr11	StringTie	exon	65590087	65590210	1000	+	.	gene_id "MSTRG.32529"; transcript_id "MSTRG.32529.91"; exon_number "15";
chr11	StringTie	exon	65590493	65590592	1000	+	.	gene_id "MSTRG.32529"; transcript_id "MSTRG.32529.91"; exon_number "16";
chr11	StringTie	exon	65591800	65591873	1000	+	.	gene_id "MSTRG.32529"; transcript_id "MSTRG.32529.91"; exon_number "17";
chr11	StringTie	exon	65591976	65592090	1000	+	.	gene_id "MSTRG.32529"; transcript_id "MSTRG.32529.91"; exon_number "18";
chr11	StringTie	exon	65592203	65592841	1000	+	.	gene_id "MSTRG.32529"; transcript_id "MSTRG.32529.91"; exon_number "19";
chr11	StringTie	transcript	65576062	65592827	1000	+	.	gene_id "MSTRG.32529"; transcript_id "MSTRG.32529.92";
chr11	StringTie	exon	65576062	65576406	1000	+	.	gene_id "MSTRG.32529"; transcript_id "MSTRG.32529.92"; exon_number "1";
chr11	StringTie	exon	65579078	65579135	1000	+	.	gene_id "MSTRG.32529"; transcript_id "MSTRG.32529.92"; exon_number "2";
chr11	StringTie	exon	65579341	65579436	1000	+	.	gene_id "MSTRG.32529"; transcript_id "MSTRG.32529.92"; exon_number "3";
chr11	StringTie	exon	65579936	65579989	1000	+	.	gene_id "MSTRG.32529"; transcript_id "MSTRG.32529.92"; exon_number "4";
chr11	StringTie	exon	65580081	65580259	1000	+	.	gene_id "MSTRG.32529"; transcript_id "MSTRG.32529.92"; exon_number "5";
chr11	StringTie	exon	65580337	65580479	1000	+	.	gene_id "MSTRG.32529"; transcript_id "MSTRG.32529.92"; exon_number "6";
chr11	StringTie	exon	65580928	65580963	1000	+	.	gene_id "MSTRG.32529"; transcript_id "MSTRG.32529.92"; exon_number "7";
chr11	StringTie	exon	65581058	65581126	1000	+	.	gene_id "MSTRG.32529"; transcript_id "MSTRG.32529.92"; exon_number "8";
chr11	StringTie	exon	65581211	65581251	1000	+	.	gene_id "MSTRG.32529"; transcript_id "MSTRG.32529.92"; exon_number "9";
chr11	StringTie	exon	65584241	65584398	1000	+	.	gene_id "MSTRG.32529"; transcript_id "MSTRG.32529.92"; exon_number "10";
chr11	StringTie	exon	65584486	65584534	1000	+	.	gene_id "MSTRG.32529"; transcript_id "MSTRG.32529.92"; exon_number "11";
chr11	StringTie	exon	65584959	65585591	1000	+	.	gene_id "MSTRG.32529"; transcript_id "MSTRG.32529.92"; exon_number "12";
chr11	StringTie	exon	65589751	65589820	1000	+	.	gene_id "MSTRG.32529"; transcript_id "MSTRG.32529.92"; exon_number "13";
chr11	StringTie	exon	65589936	65589991	1000	+	.	gene_id "MSTRG.32529"; transcript_id "MSTRG.32529.92"; exon_number "14";
chr11	StringTie	exon	65590087	65590210	1000	+	.	gene_id "MSTRG.32529"; transcript_id "MSTRG.32529.92"; exon_number "15";
chr11	StringTie	exon	65590493	65591873	1000	+	.	gene_id "MSTRG.32529"; transcript_id "MSTRG.32529.92"; exon_number "16";
chr11	StringTie	exon	65591960	65592090	1000	+	.	gene_id "MSTRG.32529"; transcript_id "MSTRG.32529.92"; exon_number "17";
chr11	StringTie	exon	65592203	65592827	1000	+	.	gene_id "MSTRG.32529"; transcript_id "MSTRG.32529.92"; exon_number "18";
chr11	StringTie	transcript	65576062	65592854	1000	+	.	gene_id "MSTRG.32529"; transcript_id "MSTRG.32529.93";
chr11	StringTie	exon	65576062	65576406	1000	+	.	gene_id "MSTRG.32529"; transcript_id "MSTRG.32529.93"; exon_number "1";
chr11	StringTie	exon	65579078	65579135	1000	+	.	gene_id "MSTRG.32529"; transcript_id "MSTRG.32529.93"; exon_number "2";
chr11	StringTie	exon	65579341	65579436	1000	+	.	gene_id "MSTRG.32529"; transcript_id "MSTRG.32529.93"; exon_number "3";
chr11	StringTie	exon	65579936	65579989	1000	+	.	gene_id "MSTRG.32529"; transcript_id "MSTRG.32529.93"; exon_number "4";
chr11	StringTie	exon	65580081	65580259	1000	+	.	gene_id "MSTRG.32529"; transcript_id "MSTRG.32529.93"; exon_number "5";
chr11	StringTie	exon	65580337	65580479	1000	+	.	gene_id "MSTRG.32529"; transcript_id "MSTRG.32529.93"; exon_number "6";
chr11	StringTie	exon	65580928	65580963	1000	+	.	gene_id "MSTRG.32529"; transcript_id "MSTRG.32529.93"; exon_number "7";
chr11	StringTie	exon	65581058	65581126	1000	+	.	gene_id "MSTRG.32529"; transcript_id "MSTRG.32529.93"; exon_number "8";
chr11	StringTie	exon	65581211	65581251	1000	+	.	gene_id "MSTRG.32529"; transcript_id "MSTRG.32529.93"; exon_number "9";
chr11	StringTie	exon	65584241	65584398	1000	+	.	gene_id "MSTRG.32529"; transcript_id "MSTRG.32529.93"; exon_number "10";
chr11	StringTie	exon	65584486	65584534	1000	+	.	gene_id "MSTRG.32529"; transcript_id "MSTRG.32529.93"; exon_number "11";
chr11	StringTie	exon	65584959	65585591	1000	+	.	gene_id "MSTRG.32529"; transcript_id "MSTRG.32529.93"; exon_number "12";
chr11	StringTie	exon	65589751	65589820	1000	+	.	gene_id "MSTRG.32529"; transcript_id "MSTRG.32529.93"; exon_number "13";
chr11	StringTie	exon	65589936	65589991	1000	+	.	gene_id "MSTRG.32529"; transcript_id "MSTRG.32529.93"; exon_number "14";
chr11	StringTie	exon	65590087	65590210	1000	+	.	gene_id "MSTRG.32529"; transcript_id "MSTRG.32529.93"; exon_number "15";
chr11	StringTie	exon	65590493	65591873	1000	+	.	gene_id "MSTRG.32529"; transcript_id "MSTRG.32529.93"; exon_number "16";
chr11	StringTie	exon	65591976	65592090	1000	+	.	gene_id "MSTRG.32529"; transcript_id "MSTRG.32529.93"; exon_number "17";
chr11	StringTie	exon	65592203	65592854	1000	+	.	gene_id "MSTRG.32529"; transcript_id "MSTRG.32529.93"; exon_number "18";
chr11	StringTie	transcript	65576062	65592820	1000	+	.	gene_id "MSTRG.32529"; transcript_id "MSTRG.32529.94";
chr11	StringTie	exon	65576062	65576406	1000	+	.	gene_id "MSTRG.32529"; transcript_id "MSTRG.32529.94"; exon_number "1";
chr11	StringTie	exon	65579078	65579135	1000	+	.	gene_id "MSTRG.32529"; transcript_id "MSTRG.32529.94"; exon_number "2";
chr11	StringTie	exon	65579341	65579436	1000	+	.	gene_id "MSTRG.32529"; transcript_id "MSTRG.32529.94"; exon_number "3";
chr11	StringTie	exon	65579936	65579989	1000	+	.	gene_id "MSTRG.32529"; transcript_id "MSTRG.32529.94"; exon_number "4";
chr11	StringTie	exon	65580081	65580259	1000	+	.	gene_id "MSTRG.32529"; transcript_id "MSTRG.32529.94"; exon_number "5";
chr11	StringTie	exon	65580337	65580479	1000	+	.	gene_id "MSTRG.32529"; transcript_id "MSTRG.32529.94"; exon_number "6";
chr11	StringTie	exon	65580928	65580963	1000	+	.	gene_id "MSTRG.32529"; transcript_id "MSTRG.32529.94"; exon_number "7";
chr11	StringTie	exon	65581058	65581126	1000	+	.	gene_id "MSTRG.32529"; transcript_id "MSTRG.32529.94"; exon_number "8";
chr11	StringTie	exon	65581211	65581251	1000	+	.	gene_id "MSTRG.32529"; transcript_id "MSTRG.32529.94"; exon_number "9";
chr11	StringTie	exon	65584241	65584398	1000	+	.	gene_id "MSTRG.32529"; transcript_id "MSTRG.32529.94"; exon_number "10";
chr11	StringTie	exon	65584486	65584534	1000	+	.	gene_id "MSTRG.32529"; transcript_id "MSTRG.32529.94"; exon_number "11";
chr11	StringTie	exon	65584959	65585591	1000	+	.	gene_id "MSTRG.32529"; transcript_id "MSTRG.32529.94"; exon_number "12";
chr11	StringTie	exon	65589751	65589820	1000	+	.	gene_id "MSTRG.32529"; transcript_id "MSTRG.32529.94"; exon_number "13";
chr11	StringTie	exon	65589936	65589991	1000	+	.	gene_id "MSTRG.32529"; transcript_id "MSTRG.32529.94"; exon_number "14";
chr11	StringTie	exon	65590087	65590210	1000	+	.	gene_id "MSTRG.32529"; transcript_id "MSTRG.32529.94"; exon_number "15";
chr11	StringTie	exon	65590493	65590592	1000	+	.	gene_id "MSTRG.32529"; transcript_id "MSTRG.32529.94"; exon_number "16";
chr11	StringTie	exon	65591800	65591873	1000	+	.	gene_id "MSTRG.32529"; transcript_id "MSTRG.32529.94"; exon_number "17";
chr11	StringTie	exon	65591976	65592090	1000	+	.	gene_id "MSTRG.32529"; transcript_id "MSTRG.32529.94"; exon_number "18";
chr11	StringTie	exon	65592203	65592820	1000	+	.	gene_id "MSTRG.32529"; transcript_id "MSTRG.32529.94"; exon_number "19";
chr11	StringTie	transcript	65576106	65592847	1000	+	.	gene_id "MSTRG.32529"; transcript_id "MSTRG.32529.96";
chr11	StringTie	exon	65576106	65576406	1000	+	.	gene_id "MSTRG.32529"; transcript_id "MSTRG.32529.96"; exon_number "1";
chr11	StringTie	exon	65579082	65579135	1000	+	.	gene_id "MSTRG.32529"; transcript_id "MSTRG.32529.96"; exon_number "2";
chr11	StringTie	exon	65579341	65579436	1000	+	.	gene_id "MSTRG.32529"; transcript_id "MSTRG.32529.96"; exon_number "3";
chr11	StringTie	exon	65579936	65579989	1000	+	.	gene_id "MSTRG.32529"; transcript_id "MSTRG.32529.96"; exon_number "4";
chr11	StringTie	exon	65580081	65580259	1000	+	.	gene_id "MSTRG.32529"; transcript_id "MSTRG.32529.96"; exon_number "5";
chr11	StringTie	exon	65580337	65580479	1000	+	.	gene_id "MSTRG.32529"; transcript_id "MSTRG.32529.96"; exon_number "6";
chr11	StringTie	exon	65581058	65581126	1000	+	.	gene_id "MSTRG.32529"; transcript_id "MSTRG.32529.96"; exon_number "7";
chr11	StringTie	exon	65581211	65581373	1000	+	.	gene_id "MSTRG.32529"; transcript_id "MSTRG.32529.96"; exon_number "8";
chr11	StringTie	exon	65581539	65581965	1000	+	.	gene_id "MSTRG.32529"; transcript_id "MSTRG.32529.96"; exon_number "9";
chr11	StringTie	exon	65583592	65583765	1000	+	.	gene_id "MSTRG.32529"; transcript_id "MSTRG.32529.96"; exon_number "10";
chr11	StringTie	exon	65584241	65584398	1000	+	.	gene_id "MSTRG.32529"; transcript_id "MSTRG.32529.96"; exon_number "11";
chr11	StringTie	exon	65584486	65584534	1000	+	.	gene_id "MSTRG.32529"; transcript_id "MSTRG.32529.96"; exon_number "12";
chr11	StringTie	exon	65584959	65585591	1000	+	.	gene_id "MSTRG.32529"; transcript_id "MSTRG.32529.96"; exon_number "13";
chr11	StringTie	exon	65589751	65589820	1000	+	.	gene_id "MSTRG.32529"; transcript_id "MSTRG.32529.96"; exon_number "14";
chr11	StringTie	exon	65589936	65589991	1000	+	.	gene_id "MSTRG.32529"; transcript_id "MSTRG.32529.96"; exon_number "15";
chr11	StringTie	exon	65590087	65590210	1000	+	.	gene_id "MSTRG.32529"; transcript_id "MSTRG.32529.96"; exon_number "16";
chr11	StringTie	exon	65590493	65590592	1000	+	.	gene_id "MSTRG.32529"; transcript_id "MSTRG.32529.96"; exon_number "17";
chr11	StringTie	exon	65591800	65591873	1000	+	.	gene_id "MSTRG.32529"; transcript_id "MSTRG.32529.96"; exon_number "18";
chr11	StringTie	exon	65591976	65592090	1000	+	.	gene_id "MSTRG.32529"; transcript_id "MSTRG.32529.96"; exon_number "19";
chr11	StringTie	exon	65592203	65592847	1000	+	.	gene_id "MSTRG.32529"; transcript_id "MSTRG.32529.96"; exon_number "20";
chr11	StringTie	transcript	65576165	65592827	1000	+	.	gene_id "MSTRG.32529"; transcript_id "MSTRG.32529.97";
chr11	StringTie	exon	65576165	65576406	1000	+	.	gene_id "MSTRG.32529"; transcript_id "MSTRG.32529.97"; exon_number "1";
chr11	StringTie	exon	65579078	65579135	1000	+	.	gene_id "MSTRG.32529"; transcript_id "MSTRG.32529.97"; exon_number "2";
chr11	StringTie	exon	65579341	65579436	1000	+	.	gene_id "MSTRG.32529"; transcript_id "MSTRG.32529.97"; exon_number "3";
chr11	StringTie	exon	65579936	65579989	1000	+	.	gene_id "MSTRG.32529"; transcript_id "MSTRG.32529.97"; exon_number "4";
chr11	StringTie	exon	65580081	65580259	1000	+	.	gene_id "MSTRG.32529"; transcript_id "MSTRG.32529.97"; exon_number "5";
chr11	StringTie	exon	65580337	65580479	1000	+	.	gene_id "MSTRG.32529"; transcript_id "MSTRG.32529.97"; exon_number "6";
chr11	StringTie	exon	65581058	65581122	1000	+	.	gene_id "MSTRG.32529"; transcript_id "MSTRG.32529.97"; exon_number "7";
chr11	StringTie	exon	65581211	65581373	1000	+	.	gene_id "MSTRG.32529"; transcript_id "MSTRG.32529.97"; exon_number "8";
chr11	StringTie	exon	65581539	65581965	1000	+	.	gene_id "MSTRG.32529"; transcript_id "MSTRG.32529.97"; exon_number "9";
chr11	StringTie	exon	65584241	65584398	1000	+	.	gene_id "MSTRG.32529"; transcript_id "MSTRG.32529.97"; exon_number "10";
chr11	StringTie	exon	65584486	65584534	1000	+	.	gene_id "MSTRG.32529"; transcript_id "MSTRG.32529.97"; exon_number "11";
chr11	StringTie	exon	65584959	65585591	1000	+	.	gene_id "MSTRG.32529"; transcript_id "MSTRG.32529.97"; exon_number "12";
chr11	StringTie	exon	65589751	65589820	1000	+	.	gene_id "MSTRG.32529"; transcript_id "MSTRG.32529.97"; exon_number "13";
chr11	StringTie	exon	65589936	65589991	1000	+	.	gene_id "MSTRG.32529"; transcript_id "MSTRG.32529.97"; exon_number "14";
chr11	StringTie	exon	65590087	65590210	1000	+	.	gene_id "MSTRG.32529"; transcript_id "MSTRG.32529.97"; exon_number "15";
chr11	StringTie	exon	65590493	65590592	1000	+	.	gene_id "MSTRG.32529"; transcript_id "MSTRG.32529.97"; exon_number "16";
chr11	StringTie	exon	65591800	65591873	1000	+	.	gene_id "MSTRG.32529"; transcript_id "MSTRG.32529.97"; exon_number "17";
chr11	StringTie	exon	65591976	65592090	1000	+	.	gene_id "MSTRG.32529"; transcript_id "MSTRG.32529.97"; exon_number "18";
chr11	StringTie	exon	65592203	65592827	1000	+	.	gene_id "MSTRG.32529"; transcript_id "MSTRG.32529.97"; exon_number "19";
chr11	StringTie	transcript	65576205	65592759	1000	+	.	gene_id "MSTRG.32529"; transcript_id "MSTRG.32529.98";
chr11	StringTie	exon	65576205	65576406	1000	+	.	gene_id "MSTRG.32529"; transcript_id "MSTRG.32529.98"; exon_number "1";
chr11	StringTie	exon	65579078	65579135	1000	+	.	gene_id "MSTRG.32529"; transcript_id "MSTRG.32529.98"; exon_number "2";
chr11	StringTie	exon	65579341	65579436	1000	+	.	gene_id "MSTRG.32529"; transcript_id "MSTRG.32529.98"; exon_number "3";
chr11	StringTie	exon	65579936	65579989	1000	+	.	gene_id "MSTRG.32529"; transcript_id "MSTRG.32529.98"; exon_number "4";
chr11	StringTie	exon	65580081	65580259	1000	+	.	gene_id "MSTRG.32529"; transcript_id "MSTRG.32529.98"; exon_number "5";
chr11	StringTie	exon	65580337	65580479	1000	+	.	gene_id "MSTRG.32529"; transcript_id "MSTRG.32529.98"; exon_number "6";
chr11	StringTie	exon	65580928	65580963	1000	+	.	gene_id "MSTRG.32529"; transcript_id "MSTRG.32529.98"; exon_number "7";
chr11	StringTie	exon	65581058	65581126	1000	+	.	gene_id "MSTRG.32529"; transcript_id "MSTRG.32529.98"; exon_number "8";
chr11	StringTie	exon	65581211	65581373	1000	+	.	gene_id "MSTRG.32529"; transcript_id "MSTRG.32529.98"; exon_number "9";
chr11	StringTie	exon	65581539	65583765	1000	+	.	gene_id "MSTRG.32529"; transcript_id "MSTRG.32529.98"; exon_number "10";
chr11	StringTie	exon	65584241	65584398	1000	+	.	gene_id "MSTRG.32529"; transcript_id "MSTRG.32529.98"; exon_number "11";
chr11	StringTie	exon	65584486	65584534	1000	+	.	gene_id "MSTRG.32529"; transcript_id "MSTRG.32529.98"; exon_number "12";
chr11	StringTie	exon	65584959	65585591	1000	+	.	gene_id "MSTRG.32529"; transcript_id "MSTRG.32529.98"; exon_number "13";
chr11	StringTie	exon	65589751	65589820	1000	+	.	gene_id "MSTRG.32529"; transcript_id "MSTRG.32529.98"; exon_number "14";
chr11	StringTie	exon	65589936	65589991	1000	+	.	gene_id "MSTRG.32529"; transcript_id "MSTRG.32529.98"; exon_number "15";
chr11	StringTie	exon	65590087	65590210	1000	+	.	gene_id "MSTRG.32529"; transcript_id "MSTRG.32529.98"; exon_number "16";
chr11	StringTie	exon	65590493	65590592	1000	+	.	gene_id "MSTRG.32529"; transcript_id "MSTRG.32529.98"; exon_number "17";
chr11	StringTie	exon	65591800	65591873	1000	+	.	gene_id "MSTRG.32529"; transcript_id "MSTRG.32529.98"; exon_number "18";
chr11	StringTie	exon	65591976	65592090	1000	+	.	gene_id "MSTRG.32529"; transcript_id "MSTRG.32529.98"; exon_number "19";
chr11	StringTie	exon	65592203	65592759	1000	+	.	gene_id "MSTRG.32529"; transcript_id "MSTRG.32529.98"; exon_number "20";
chr11	StringTie	transcript	65576223	65592854	1000	+	.	gene_id "MSTRG.32529"; transcript_id "MSTRG.32529.99";
chr11	StringTie	exon	65576223	65576406	1000	+	.	gene_id "MSTRG.32529"; transcript_id "MSTRG.32529.99"; exon_number "1";
chr11	StringTie	exon	65579078	65579135	1000	+	.	gene_id "MSTRG.32529"; transcript_id "MSTRG.32529.99"; exon_number "2";
chr11	StringTie	exon	65579341	65579436	1000	+	.	gene_id "MSTRG.32529"; transcript_id "MSTRG.32529.99"; exon_number "3";
chr11	StringTie	exon	65579936	65579989	1000	+	.	gene_id "MSTRG.32529"; transcript_id "MSTRG.32529.99"; exon_number "4";
chr11	StringTie	exon	65580081	65580259	1000	+	.	gene_id "MSTRG.32529"; transcript_id "MSTRG.32529.99"; exon_number "5";
chr11	StringTie	exon	65580337	65580479	1000	+	.	gene_id "MSTRG.32529"; transcript_id "MSTRG.32529.99"; exon_number "6";
chr11	StringTie	exon	65581058	65581126	1000	+	.	gene_id "MSTRG.32529"; transcript_id "MSTRG.32529.99"; exon_number "7";
chr11	StringTie	exon	65581211	65581373	1000	+	.	gene_id "MSTRG.32529"; transcript_id "MSTRG.32529.99"; exon_number "8";
chr11	StringTie	exon	65581539	65583765	1000	+	.	gene_id "MSTRG.32529"; transcript_id "MSTRG.32529.99"; exon_number "9";
chr11	StringTie	exon	65584241	65584398	1000	+	.	gene_id "MSTRG.32529"; transcript_id "MSTRG.32529.99"; exon_number "10";
chr11	StringTie	exon	65584486	65584534	1000	+	.	gene_id "MSTRG.32529"; transcript_id "MSTRG.32529.99"; exon_number "11";
chr11	StringTie	exon	65584959	65585591	1000	+	.	gene_id "MSTRG.32529"; transcript_id "MSTRG.32529.99"; exon_number "12";
chr11	StringTie	exon	65589751	65589820	1000	+	.	gene_id "MSTRG.32529"; transcript_id "MSTRG.32529.99"; exon_number "13";
chr11	StringTie	exon	65589936	65589991	1000	+	.	gene_id "MSTRG.32529"; transcript_id "MSTRG.32529.99"; exon_number "14";
chr11	StringTie	exon	65590087	65590210	1000	+	.	gene_id "MSTRG.32529"; transcript_id "MSTRG.32529.99"; exon_number "15";
chr11	StringTie	exon	65590493	65590592	1000	+	.	gene_id "MSTRG.32529"; transcript_id "MSTRG.32529.99"; exon_number "16";
chr11	StringTie	exon	65591800	65591873	1000	+	.	gene_id "MSTRG.32529"; transcript_id "MSTRG.32529.99"; exon_number "17";
chr11	StringTie	exon	65591960	65592090	1000	+	.	gene_id "MSTRG.32529"; transcript_id "MSTRG.32529.99"; exon_number "18";
chr11	StringTie	exon	65592203	65592854	1000	+	.	gene_id "MSTRG.32529"; transcript_id "MSTRG.32529.99"; exon_number "19";
chr1	StringTie	transcript	40429495	40430848	1000	.	.	gene_id "MSTRG.3253"; transcript_id "MSTRG.3253.1";
chr1	StringTie	exon	40429495	40430848	1000	.	.	gene_id "MSTRG.3253"; transcript_id "MSTRG.3253.1"; exon_number "1";
chr11	StringTie	transcript	65590589	65591532	1000	-	.	gene_id "MSTRG.32530"; transcript_id "MSTRG.32530.1";
chr11	StringTie	exon	65590589	65590953	1000	-	.	gene_id "MSTRG.32530"; transcript_id "MSTRG.32530.1"; exon_number "1";
chr11	StringTie	exon	65591307	65591532	1000	-	.	gene_id "MSTRG.32530"; transcript_id "MSTRG.32530.1"; exon_number "2";
chr11	StringTie	transcript	65597755	65614242	1000	-	.	gene_id "MSTRG.32531"; transcript_id "ENST00000309100"; gene_name "MAP3K11"; ref_gene_id "ENSG00000173327";
chr11	StringTie	exon	65597755	65598628	1000	-	.	gene_id "MSTRG.32531"; transcript_id "ENST00000309100"; exon_number "1"; gene_name "MAP3K11"; ref_gene_id "ENSG00000173327";
chr11	StringTie	exon	65599394	65599768	1000	-	.	gene_id "MSTRG.32531"; transcript_id "ENST00000309100"; exon_number "2"; gene_name "MAP3K11"; ref_gene_id "ENSG00000173327";
chr11	StringTie	exon	65605761	65605852	1000	-	.	gene_id "MSTRG.32531"; transcript_id "ENST00000309100"; exon_number "3"; gene_name "MAP3K11"; ref_gene_id "ENSG00000173327";
chr11	StringTie	exon	65605946	65606081	1000	-	.	gene_id "MSTRG.32531"; transcript_id "ENST00000309100"; exon_number "4"; gene_name "MAP3K11"; ref_gene_id "ENSG00000173327";
chr11	StringTie	exon	65606691	65606804	1000	-	.	gene_id "MSTRG.32531"; transcript_id "ENST00000309100"; exon_number "5"; gene_name "MAP3K11"; ref_gene_id "ENSG00000173327";
chr11	StringTie	exon	65607270	65607513	1000	-	.	gene_id "MSTRG.32531"; transcript_id "ENST00000309100"; exon_number "6"; gene_name "MAP3K11"; ref_gene_id "ENSG00000173327";
chr11	StringTie	exon	65607641	65607816	1000	-	.	gene_id "MSTRG.32531"; transcript_id "ENST00000309100"; exon_number "7"; gene_name "MAP3K11"; ref_gene_id "ENSG00000173327";
chr11	StringTie	exon	65607922	65608070	1000	-	.	gene_id "MSTRG.32531"; transcript_id "ENST00000309100"; exon_number "8"; gene_name "MAP3K11"; ref_gene_id "ENSG00000173327";
chr11	StringTie	exon	65608268	65608448	1000	-	.	gene_id "MSTRG.32531"; transcript_id "ENST00000309100"; exon_number "9"; gene_name "MAP3K11"; ref_gene_id "ENSG00000173327";
chr11	StringTie	exon	65613018	65614242	1000	-	.	gene_id "MSTRG.32531"; transcript_id "ENST00000309100"; exon_number "10"; gene_name "MAP3K11"; ref_gene_id "ENSG00000173327";
chr11	StringTie	transcript	65592855	65595996	1000	-	.	gene_id "MSTRG.32531"; transcript_id "ENST00000340313"; gene_name "KCNK7"; ref_gene_id "ENSG00000173338";
chr11	StringTie	exon	65592855	65593210	1000	-	.	gene_id "MSTRG.32531"; transcript_id "ENST00000340313"; exon_number "1"; gene_name "KCNK7"; ref_gene_id "ENSG00000173338";
chr11	StringTie	exon	65593476	65593874	1000	-	.	gene_id "MSTRG.32531"; transcript_id "ENST00000340313"; exon_number "2"; gene_name "KCNK7"; ref_gene_id "ENSG00000173338";
chr11	StringTie	exon	65595454	65595996	1000	-	.	gene_id "MSTRG.32531"; transcript_id "ENST00000340313"; exon_number "3"; gene_name "KCNK7"; ref_gene_id "ENSG00000173338";
chr11	StringTie	transcript	65592855	65595808	1000	-	.	gene_id "MSTRG.32531"; transcript_id "ENST00000342202"; gene_name "KCNK7"; ref_gene_id "ENSG00000173338";
chr11	StringTie	exon	65592855	65593383	1000	-	.	gene_id "MSTRG.32531"; transcript_id "ENST00000342202"; exon_number "1"; gene_name "KCNK7"; ref_gene_id "ENSG00000173338";
chr11	StringTie	exon	65593476	65593874	1000	-	.	gene_id "MSTRG.32531"; transcript_id "ENST00000342202"; exon_number "2"; gene_name "KCNK7"; ref_gene_id "ENSG00000173338";
chr11	StringTie	exon	65595454	65595808	1000	-	.	gene_id "MSTRG.32531"; transcript_id "ENST00000342202"; exon_number "3"; gene_name "KCNK7"; ref_gene_id "ENSG00000173338";
chr11	StringTie	transcript	65592855	65595996	1000	-	.	gene_id "MSTRG.32531"; transcript_id "ENST00000394216"; gene_name "KCNK7"; ref_gene_id "ENSG00000173338";
chr11	StringTie	exon	65592855	65593874	1000	-	.	gene_id "MSTRG.32531"; transcript_id "ENST00000394216"; exon_number "1"; gene_name "KCNK7"; ref_gene_id "ENSG00000173338";
chr11	StringTie	exon	65595454	65595996	1000	-	.	gene_id "MSTRG.32531"; transcript_id "ENST00000394216"; exon_number "2"; gene_name "KCNK7"; ref_gene_id "ENSG00000173338";
chr11	StringTie	transcript	65592855	65595996	1000	-	.	gene_id "MSTRG.32531"; transcript_id "ENST00000394217"; gene_name "KCNK7"; ref_gene_id "ENSG00000173338";
chr11	StringTie	exon	65592855	65593210	1000	-	.	gene_id "MSTRG.32531"; transcript_id "ENST00000394217"; exon_number "1"; gene_name "KCNK7"; ref_gene_id "ENSG00000173338";
chr11	StringTie	exon	65593310	65593383	1000	-	.	gene_id "MSTRG.32531"; transcript_id "ENST00000394217"; exon_number "2"; gene_name "KCNK7"; ref_gene_id "ENSG00000173338";
chr11	StringTie	exon	65593476	65593874	1000	-	.	gene_id "MSTRG.32531"; transcript_id "ENST00000394217"; exon_number "3"; gene_name "KCNK7"; ref_gene_id "ENSG00000173338";
chr11	StringTie	exon	65595454	65595996	1000	-	.	gene_id "MSTRG.32531"; transcript_id "ENST00000394217"; exon_number "4"; gene_name "KCNK7"; ref_gene_id "ENSG00000173338";
chr11	StringTie	transcript	65597758	65608422	1000	-	.	gene_id "MSTRG.32531"; transcript_id "ENST00000524848"; gene_name "MAP3K11"; ref_gene_id "ENSG00000173327";
chr11	StringTie	exon	65597758	65598574	1000	-	.	gene_id "MSTRG.32531"; transcript_id "ENST00000524848"; exon_number "1"; gene_name "MAP3K11"; ref_gene_id "ENSG00000173327";
chr11	StringTie	exon	65599394	65599768	1000	-	.	gene_id "MSTRG.32531"; transcript_id "ENST00000524848"; exon_number "2"; gene_name "MAP3K11"; ref_gene_id "ENSG00000173327";
chr11	StringTie	exon	65605761	65605852	1000	-	.	gene_id "MSTRG.32531"; transcript_id "ENST00000524848"; exon_number "3"; gene_name "MAP3K11"; ref_gene_id "ENSG00000173327";
chr11	StringTie	exon	65605946	65606081	1000	-	.	gene_id "MSTRG.32531"; transcript_id "ENST00000524848"; exon_number "4"; gene_name "MAP3K11"; ref_gene_id "ENSG00000173327";
chr11	StringTie	exon	65606691	65606804	1000	-	.	gene_id "MSTRG.32531"; transcript_id "ENST00000524848"; exon_number "5"; gene_name "MAP3K11"; ref_gene_id "ENSG00000173327";
chr11	StringTie	exon	65607270	65607513	1000	-	.	gene_id "MSTRG.32531"; transcript_id "ENST00000524848"; exon_number "6"; gene_name "MAP3K11"; ref_gene_id "ENSG00000173327";
chr11	StringTie	exon	65607641	65607697	1000	-	.	gene_id "MSTRG.32531"; transcript_id "ENST00000524848"; exon_number "7"; gene_name "MAP3K11"; ref_gene_id "ENSG00000173327";
chr11	StringTie	exon	65607922	65608070	1000	-	.	gene_id "MSTRG.32531"; transcript_id "ENST00000524848"; exon_number "8"; gene_name "MAP3K11"; ref_gene_id "ENSG00000173327";
chr11	StringTie	exon	65608268	65608422	1000	-	.	gene_id "MSTRG.32531"; transcript_id "ENST00000524848"; exon_number "9"; gene_name "MAP3K11"; ref_gene_id "ENSG00000173327";
chr11	StringTie	transcript	65606435	65615382	1000	-	.	gene_id "MSTRG.32531"; transcript_id "ENST00000524856"; gene_name "MAP3K11"; ref_gene_id "ENSG00000173327";
chr11	StringTie	exon	65606435	65606804	1000	-	.	gene_id "MSTRG.32531"; transcript_id "ENST00000524856"; exon_number "1"; gene_name "MAP3K11"; ref_gene_id "ENSG00000173327";
chr11	StringTie	exon	65607270	65607513	1000	-	.	gene_id "MSTRG.32531"; transcript_id "ENST00000524856"; exon_number "2"; gene_name "MAP3K11"; ref_gene_id "ENSG00000173327";
chr11	StringTie	exon	65607641	65608448	1000	-	.	gene_id "MSTRG.32531"; transcript_id "ENST00000524856"; exon_number "3"; gene_name "MAP3K11"; ref_gene_id "ENSG00000173327";
chr11	StringTie	exon	65613018	65615382	1000	-	.	gene_id "MSTRG.32531"; transcript_id "ENST00000524856"; exon_number "4"; gene_name "MAP3K11"; ref_gene_id "ENSG00000173327";
chr11	StringTie	transcript	65592869	65593519	1000	-	.	gene_id "MSTRG.32531"; transcript_id "ENST00000525254"; gene_name "KCNK7"; ref_gene_id "ENSG00000173338";
chr11	StringTie	exon	65592869	65593195	1000	-	.	gene_id "MSTRG.32531"; transcript_id "ENST00000525254"; exon_number "1"; gene_name "KCNK7"; ref_gene_id "ENSG00000173338";
chr11	StringTie	exon	65593310	65593383	1000	-	.	gene_id "MSTRG.32531"; transcript_id "ENST00000525254"; exon_number "2"; gene_name "KCNK7"; ref_gene_id "ENSG00000173338";
chr11	StringTie	exon	65593476	65593519	1000	-	.	gene_id "MSTRG.32531"; transcript_id "ENST00000525254"; exon_number "3"; gene_name "KCNK7"; ref_gene_id "ENSG00000173338";
chr11	StringTie	transcript	65607802	65614249	1000	-	.	gene_id "MSTRG.32531"; transcript_id "ENST00000526293"; gene_name "MAP3K11"; ref_gene_id "ENSG00000173327";
chr11	StringTie	exon	65607802	65607816	1000	-	.	gene_id "MSTRG.32531"; transcript_id "ENST00000526293"; exon_number "1"; gene_name "MAP3K11"; ref_gene_id "ENSG00000173327";
chr11	StringTie	exon	65607922	65608070	1000	-	.	gene_id "MSTRG.32531"; transcript_id "ENST00000526293"; exon_number "2"; gene_name "MAP3K11"; ref_gene_id "ENSG00000173327";
chr11	StringTie	exon	65608268	65608434	1000	-	.	gene_id "MSTRG.32531"; transcript_id "ENST00000526293"; exon_number "3"; gene_name "MAP3K11"; ref_gene_id "ENSG00000173327";
chr11	StringTie	exon	65614010	65614249	1000	-	.	gene_id "MSTRG.32531"; transcript_id "ENST00000526293"; exon_number "4"; gene_name "MAP3K11"; ref_gene_id "ENSG00000173327";
chr11	StringTie	transcript	65605722	65606396	1000	-	.	gene_id "MSTRG.32531"; transcript_id "ENST00000526647"; gene_name "MAP3K11"; ref_gene_id "ENSG00000173327";
chr11	StringTie	exon	65605722	65605852	1000	-	.	gene_id "MSTRG.32531"; transcript_id "ENST00000526647"; exon_number "1"; gene_name "MAP3K11"; ref_gene_id "ENSG00000173327";
chr11	StringTie	exon	65605946	65606396	1000	-	.	gene_id "MSTRG.32531"; transcript_id "ENST00000526647"; exon_number "2"; gene_name "MAP3K11"; ref_gene_id "ENSG00000173327";
chr11	StringTie	transcript	65608632	65614236	1000	-	.	gene_id "MSTRG.32531"; transcript_id "ENST00000527304"; gene_name "MAP3K11"; ref_gene_id "ENSG00000173327";
chr11	StringTie	exon	65608632	65614236	1000	-	.	gene_id "MSTRG.32531"; transcript_id "ENST00000527304"; exon_number "1"; gene_name "MAP3K11"; ref_gene_id "ENSG00000173327";
chr11	StringTie	transcript	65607930	65614248	1000	-	.	gene_id "MSTRG.32531"; transcript_id "ENST00000529839"; gene_name "MAP3K11"; ref_gene_id "ENSG00000173327";
chr11	StringTie	exon	65607930	65608070	1000	-	.	gene_id "MSTRG.32531"; transcript_id "ENST00000529839"; exon_number "1"; gene_name "MAP3K11"; ref_gene_id "ENSG00000173327";
chr11	StringTie	exon	65608268	65608448	1000	-	.	gene_id "MSTRG.32531"; transcript_id "ENST00000529839"; exon_number "2"; gene_name "MAP3K11"; ref_gene_id "ENSG00000173327";
chr11	StringTie	exon	65614010	65614248	1000	-	.	gene_id "MSTRG.32531"; transcript_id "ENST00000529839"; exon_number "3"; gene_name "MAP3K11"; ref_gene_id "ENSG00000173327";
chr11	StringTie	transcript	65597756	65611301	1000	-	.	gene_id "MSTRG.32531"; transcript_id "ENST00000530153"; gene_name "MAP3K11"; ref_gene_id "ENSG00000173327";
chr11	StringTie	exon	65597756	65598628	1000	-	.	gene_id "MSTRG.32531"; transcript_id "ENST00000530153"; exon_number "1"; gene_name "MAP3K11"; ref_gene_id "ENSG00000173327";
chr11	StringTie	exon	65599394	65599768	1000	-	.	gene_id "MSTRG.32531"; transcript_id "ENST00000530153"; exon_number "2"; gene_name "MAP3K11"; ref_gene_id "ENSG00000173327";
chr11	StringTie	exon	65605761	65605852	1000	-	.	gene_id "MSTRG.32531"; transcript_id "ENST00000530153"; exon_number "3"; gene_name "MAP3K11"; ref_gene_id "ENSG00000173327";
chr11	StringTie	exon	65605946	65606081	1000	-	.	gene_id "MSTRG.32531"; transcript_id "ENST00000530153"; exon_number "4"; gene_name "MAP3K11"; ref_gene_id "ENSG00000173327";
chr11	StringTie	exon	65606691	65606804	1000	-	.	gene_id "MSTRG.32531"; transcript_id "ENST00000530153"; exon_number "5"; gene_name "MAP3K11"; ref_gene_id "ENSG00000173327";
chr11	StringTie	exon	65607270	65607513	1000	-	.	gene_id "MSTRG.32531"; transcript_id "ENST00000530153"; exon_number "6"; gene_name "MAP3K11"; ref_gene_id "ENSG00000173327";
chr11	StringTie	exon	65607641	65607816	1000	-	.	gene_id "MSTRG.32531"; transcript_id "ENST00000530153"; exon_number "7"; gene_name "MAP3K11"; ref_gene_id "ENSG00000173327";
chr11	StringTie	exon	65607922	65608070	1000	-	.	gene_id "MSTRG.32531"; transcript_id "ENST00000530153"; exon_number "8"; gene_name "MAP3K11"; ref_gene_id "ENSG00000173327";
chr11	StringTie	exon	65608268	65608448	1000	-	.	gene_id "MSTRG.32531"; transcript_id "ENST00000530153"; exon_number "9"; gene_name "MAP3K11"; ref_gene_id "ENSG00000173327";
chr11	StringTie	exon	65610812	65611301	1000	-	.	gene_id "MSTRG.32531"; transcript_id "ENST00000530153"; exon_number "10"; gene_name "MAP3K11"; ref_gene_id "ENSG00000173327";
chr11	StringTie	transcript	65592866	65593501	1000	-	.	gene_id "MSTRG.32531"; transcript_id "ENST00000530380"; gene_name "KCNK7"; ref_gene_id "ENSG00000173338";
chr11	StringTie	exon	65592866	65593195	1000	-	.	gene_id "MSTRG.32531"; transcript_id "ENST00000530380"; exon_number "1"; gene_name "KCNK7"; ref_gene_id "ENSG00000173338";
chr11	StringTie	exon	65593476	65593501	1000	-	.	gene_id "MSTRG.32531"; transcript_id "ENST00000530380"; exon_number "2"; gene_name "KCNK7"; ref_gene_id "ENSG00000173338";
chr11	StringTie	transcript	65607706	65608448	1000	-	.	gene_id "MSTRG.32531"; transcript_id "ENST00000530949"; gene_name "MAP3K11"; ref_gene_id "ENSG00000173327";
chr11	StringTie	exon	65607706	65608070	1000	-	.	gene_id "MSTRG.32531"; transcript_id "ENST00000530949"; exon_number "1"; gene_name "MAP3K11"; ref_gene_id "ENSG00000173327";
chr11	StringTie	exon	65608268	65608448	1000	-	.	gene_id "MSTRG.32531"; transcript_id "ENST00000530949"; exon_number "2"; gene_name "MAP3K11"; ref_gene_id "ENSG00000173327";
chr11	StringTie	transcript	65597756	65607026	1000	-	.	gene_id "MSTRG.32531"; transcript_id "ENST00000532507"; gene_name "MAP3K11"; ref_gene_id "ENSG00000173327";
chr11	StringTie	exon	65597756	65598628	1000	-	.	gene_id "MSTRG.32531"; transcript_id "ENST00000532507"; exon_number "1"; gene_name "MAP3K11"; ref_gene_id "ENSG00000173327";
chr11	StringTie	exon	65599394	65599768	1000	-	.	gene_id "MSTRG.32531"; transcript_id "ENST00000532507"; exon_number "2"; gene_name "MAP3K11"; ref_gene_id "ENSG00000173327";
chr11	StringTie	exon	65605761	65605852	1000	-	.	gene_id "MSTRG.32531"; transcript_id "ENST00000532507"; exon_number "3"; gene_name "MAP3K11"; ref_gene_id "ENSG00000173327";
chr11	StringTie	exon	65605946	65606081	1000	-	.	gene_id "MSTRG.32531"; transcript_id "ENST00000532507"; exon_number "4"; gene_name "MAP3K11"; ref_gene_id "ENSG00000173327";
chr11	StringTie	exon	65606691	65607026	1000	-	.	gene_id "MSTRG.32531"; transcript_id "ENST00000532507"; exon_number "5"; gene_name "MAP3K11"; ref_gene_id "ENSG00000173327";
chr11	StringTie	transcript	65607165	65607870	1000	-	.	gene_id "MSTRG.32531"; transcript_id "ENST00000533032"; gene_name "MAP3K11"; ref_gene_id "ENSG00000173327";
chr11	StringTie	exon	65607165	65607513	1000	-	.	gene_id "MSTRG.32531"; transcript_id "ENST00000533032"; exon_number "1"; gene_name "MAP3K11"; ref_gene_id "ENSG00000173327";
chr11	StringTie	exon	65607641	65607870	1000	-	.	gene_id "MSTRG.32531"; transcript_id "ENST00000533032"; exon_number "2"; gene_name "MAP3K11"; ref_gene_id "ENSG00000173327";
chr11	StringTie	transcript	65608024	65608805	1000	-	.	gene_id "MSTRG.32531"; transcript_id "ENST00000534110"; gene_name "MAP3K11"; ref_gene_id "ENSG00000173327";
chr11	StringTie	exon	65608024	65608070	1000	-	.	gene_id "MSTRG.32531"; transcript_id "ENST00000534110"; exon_number "1"; gene_name "MAP3K11"; ref_gene_id "ENSG00000173327";
chr11	StringTie	exon	65608268	65608805	1000	-	.	gene_id "MSTRG.32531"; transcript_id "ENST00000534110"; exon_number "2"; gene_name "MAP3K11"; ref_gene_id "ENSG00000173327";
chr11	StringTie	transcript	65599451	65606758	1000	-	.	gene_id "MSTRG.32531"; transcript_id "ENST00000534432"; gene_name "MAP3K11"; ref_gene_id "ENSG00000173327";
chr11	StringTie	exon	65599451	65599768	1000	-	.	gene_id "MSTRG.32531"; transcript_id "ENST00000534432"; exon_number "1"; gene_name "MAP3K11"; ref_gene_id "ENSG00000173327";
chr11	StringTie	exon	65605593	65605642	1000	-	.	gene_id "MSTRG.32531"; transcript_id "ENST00000534432"; exon_number "2"; gene_name "MAP3K11"; ref_gene_id "ENSG00000173327";
chr11	StringTie	exon	65605761	65605852	1000	-	.	gene_id "MSTRG.32531"; transcript_id "ENST00000534432"; exon_number "3"; gene_name "MAP3K11"; ref_gene_id "ENSG00000173327";
chr11	StringTie	exon	65605946	65606081	1000	-	.	gene_id "MSTRG.32531"; transcript_id "ENST00000534432"; exon_number "4"; gene_name "MAP3K11"; ref_gene_id "ENSG00000173327";
chr11	StringTie	exon	65606691	65606758	1000	-	.	gene_id "MSTRG.32531"; transcript_id "ENST00000534432"; exon_number "5"; gene_name "MAP3K11"; ref_gene_id "ENSG00000173327";
chr11	StringTie	transcript	65592599	65615752	1000	-	.	gene_id "MSTRG.32531"; transcript_id "MSTRG.32531.1";
chr11	StringTie	exon	65592599	65593210	1000	-	.	gene_id "MSTRG.32531"; transcript_id "MSTRG.32531.1"; exon_number "1";
chr11	StringTie	exon	65593476	65593874	1000	-	.	gene_id "MSTRG.32531"; transcript_id "MSTRG.32531.1"; exon_number "2";
chr11	StringTie	exon	65596990	65598628	1000	-	.	gene_id "MSTRG.32531"; transcript_id "MSTRG.32531.1"; exon_number "3";
chr11	StringTie	exon	65599394	65599768	1000	-	.	gene_id "MSTRG.32531"; transcript_id "MSTRG.32531.1"; exon_number "4";
chr11	StringTie	exon	65605761	65605852	1000	-	.	gene_id "MSTRG.32531"; transcript_id "MSTRG.32531.1"; exon_number "5";
chr11	StringTie	exon	65605946	65606081	1000	-	.	gene_id "MSTRG.32531"; transcript_id "MSTRG.32531.1"; exon_number "6";
chr11	StringTie	exon	65606691	65606804	1000	-	.	gene_id "MSTRG.32531"; transcript_id "MSTRG.32531.1"; exon_number "7";
chr11	StringTie	exon	65607270	65607513	1000	-	.	gene_id "MSTRG.32531"; transcript_id "MSTRG.32531.1"; exon_number "8";
chr11	StringTie	exon	65607641	65607816	1000	-	.	gene_id "MSTRG.32531"; transcript_id "MSTRG.32531.1"; exon_number "9";
chr11	StringTie	exon	65607922	65608070	1000	-	.	gene_id "MSTRG.32531"; transcript_id "MSTRG.32531.1"; exon_number "10";
chr11	StringTie	exon	65608268	65608448	1000	-	.	gene_id "MSTRG.32531"; transcript_id "MSTRG.32531.1"; exon_number "11";
chr11	StringTie	exon	65613018	65615752	1000	-	.	gene_id "MSTRG.32531"; transcript_id "MSTRG.32531.1"; exon_number "12";
chr11	StringTie	transcript	65592654	65615771	1000	-	.	gene_id "MSTRG.32531"; transcript_id "MSTRG.32531.10";
chr11	StringTie	exon	65592654	65593210	1000	-	.	gene_id "MSTRG.32531"; transcript_id "MSTRG.32531.10"; exon_number "1";
chr11	StringTie	exon	65593476	65593874	1000	-	.	gene_id "MSTRG.32531"; transcript_id "MSTRG.32531.10"; exon_number "2";
chr11	StringTie	exon	65597723	65598628	1000	-	.	gene_id "MSTRG.32531"; transcript_id "MSTRG.32531.10"; exon_number "3";
chr11	StringTie	exon	65599394	65599768	1000	-	.	gene_id "MSTRG.32531"; transcript_id "MSTRG.32531.10"; exon_number "4";
chr11	StringTie	exon	65605761	65605852	1000	-	.	gene_id "MSTRG.32531"; transcript_id "MSTRG.32531.10"; exon_number "5";
chr11	StringTie	exon	65605946	65606081	1000	-	.	gene_id "MSTRG.32531"; transcript_id "MSTRG.32531.10"; exon_number "6";
chr11	StringTie	exon	65606691	65606804	1000	-	.	gene_id "MSTRG.32531"; transcript_id "MSTRG.32531.10"; exon_number "7";
chr11	StringTie	exon	65607270	65607513	1000	-	.	gene_id "MSTRG.32531"; transcript_id "MSTRG.32531.10"; exon_number "8";
chr11	StringTie	exon	65607641	65607816	1000	-	.	gene_id "MSTRG.32531"; transcript_id "MSTRG.32531.10"; exon_number "9";
chr11	StringTie	exon	65607922	65608070	1000	-	.	gene_id "MSTRG.32531"; transcript_id "MSTRG.32531.10"; exon_number "10";
chr11	StringTie	exon	65608268	65608448	1000	-	.	gene_id "MSTRG.32531"; transcript_id "MSTRG.32531.10"; exon_number "11";
chr11	StringTie	exon	65613018	65615771	1000	-	.	gene_id "MSTRG.32531"; transcript_id "MSTRG.32531.10"; exon_number "12";
chr11	StringTie	transcript	65592681	65616384	1000	-	.	gene_id "MSTRG.32531"; transcript_id "MSTRG.32531.11";
chr11	StringTie	exon	65592681	65598628	1000	-	.	gene_id "MSTRG.32531"; transcript_id "MSTRG.32531.11"; exon_number "1";
chr11	StringTie	exon	65599394	65599768	1000	-	.	gene_id "MSTRG.32531"; transcript_id "MSTRG.32531.11"; exon_number "2";
chr11	StringTie	exon	65605593	65605642	1000	-	.	gene_id "MSTRG.32531"; transcript_id "MSTRG.32531.11"; exon_number "3";
chr11	StringTie	exon	65605761	65605852	1000	-	.	gene_id "MSTRG.32531"; transcript_id "MSTRG.32531.11"; exon_number "4";
chr11	StringTie	exon	65605946	65606081	1000	-	.	gene_id "MSTRG.32531"; transcript_id "MSTRG.32531.11"; exon_number "5";
chr11	StringTie	exon	65606691	65606804	1000	-	.	gene_id "MSTRG.32531"; transcript_id "MSTRG.32531.11"; exon_number "6";
chr11	StringTie	exon	65607270	65607513	1000	-	.	gene_id "MSTRG.32531"; transcript_id "MSTRG.32531.11"; exon_number "7";
chr11	StringTie	exon	65607641	65607816	1000	-	.	gene_id "MSTRG.32531"; transcript_id "MSTRG.32531.11"; exon_number "8";
chr11	StringTie	exon	65607922	65608070	1000	-	.	gene_id "MSTRG.32531"; transcript_id "MSTRG.32531.11"; exon_number "9";
chr11	StringTie	exon	65608268	65608448	1000	-	.	gene_id "MSTRG.32531"; transcript_id "MSTRG.32531.11"; exon_number "10";
chr11	StringTie	exon	65613018	65614317	1000	-	.	gene_id "MSTRG.32531"; transcript_id "MSTRG.32531.11"; exon_number "11";
chr11	StringTie	exon	65616365	65616384	1000	-	.	gene_id "MSTRG.32531"; transcript_id "MSTRG.32531.11"; exon_number "12";
chr11	StringTie	transcript	65592700	65615693	1000	-	.	gene_id "MSTRG.32531"; transcript_id "MSTRG.32531.12";
chr11	StringTie	exon	65592700	65593210	1000	-	.	gene_id "MSTRG.32531"; transcript_id "MSTRG.32531.12"; exon_number "1";
chr11	StringTie	exon	65593476	65593874	1000	-	.	gene_id "MSTRG.32531"; transcript_id "MSTRG.32531.12"; exon_number "2";
chr11	StringTie	exon	65596990	65598628	1000	-	.	gene_id "MSTRG.32531"; transcript_id "MSTRG.32531.12"; exon_number "3";
chr11	StringTie	exon	65599394	65599768	1000	-	.	gene_id "MSTRG.32531"; transcript_id "MSTRG.32531.12"; exon_number "4";
chr11	StringTie	exon	65605761	65605852	1000	-	.	gene_id "MSTRG.32531"; transcript_id "MSTRG.32531.12"; exon_number "5";
chr11	StringTie	exon	65605946	65606081	1000	-	.	gene_id "MSTRG.32531"; transcript_id "MSTRG.32531.12"; exon_number "6";
chr11	StringTie	exon	65606691	65606804	1000	-	.	gene_id "MSTRG.32531"; transcript_id "MSTRG.32531.12"; exon_number "7";
chr11	StringTie	exon	65607270	65607513	1000	-	.	gene_id "MSTRG.32531"; transcript_id "MSTRG.32531.12"; exon_number "8";
chr11	StringTie	exon	65607641	65607697	1000	-	.	gene_id "MSTRG.32531"; transcript_id "MSTRG.32531.12"; exon_number "9";
chr11	StringTie	exon	65607922	65608070	1000	-	.	gene_id "MSTRG.32531"; transcript_id "MSTRG.32531.12"; exon_number "10";
chr11	StringTie	exon	65608268	65608448	1000	-	.	gene_id "MSTRG.32531"; transcript_id "MSTRG.32531.12"; exon_number "11";
chr11	StringTie	exon	65613018	65615693	1000	-	.	gene_id "MSTRG.32531"; transcript_id "MSTRG.32531.12"; exon_number "12";
chr11	StringTie	transcript	65592761	65616605	1000	-	.	gene_id "MSTRG.32531"; transcript_id "MSTRG.32531.13";
chr11	StringTie	exon	65592761	65593383	1000	-	.	gene_id "MSTRG.32531"; transcript_id "MSTRG.32531.13"; exon_number "1";
chr11	StringTie	exon	65593476	65593874	1000	-	.	gene_id "MSTRG.32531"; transcript_id "MSTRG.32531.13"; exon_number "2";
chr11	StringTie	exon	65596990	65597589	1000	-	.	gene_id "MSTRG.32531"; transcript_id "MSTRG.32531.13"; exon_number "3";
chr11	StringTie	exon	65597731	65598628	1000	-	.	gene_id "MSTRG.32531"; transcript_id "MSTRG.32531.13"; exon_number "4";
chr11	StringTie	exon	65599394	65599768	1000	-	.	gene_id "MSTRG.32531"; transcript_id "MSTRG.32531.13"; exon_number "5";
chr11	StringTie	exon	65605761	65605852	1000	-	.	gene_id "MSTRG.32531"; transcript_id "MSTRG.32531.13"; exon_number "6";
chr11	StringTie	exon	65605946	65606081	1000	-	.	gene_id "MSTRG.32531"; transcript_id "MSTRG.32531.13"; exon_number "7";
chr11	StringTie	exon	65606691	65606804	1000	-	.	gene_id "MSTRG.32531"; transcript_id "MSTRG.32531.13"; exon_number "8";
chr11	StringTie	exon	65607270	65607513	1000	-	.	gene_id "MSTRG.32531"; transcript_id "MSTRG.32531.13"; exon_number "9";
chr11	StringTie	exon	65607641	65607816	1000	-	.	gene_id "MSTRG.32531"; transcript_id "MSTRG.32531.13"; exon_number "10";
chr11	StringTie	exon	65607922	65608070	1000	-	.	gene_id "MSTRG.32531"; transcript_id "MSTRG.32531.13"; exon_number "11";
chr11	StringTie	exon	65608268	65608448	1000	-	.	gene_id "MSTRG.32531"; transcript_id "MSTRG.32531.13"; exon_number "12";
chr11	StringTie	exon	65613018	65614317	1000	-	.	gene_id "MSTRG.32531"; transcript_id "MSTRG.32531.13"; exon_number "13";
chr11	StringTie	exon	65616365	65616605	1000	-	.	gene_id "MSTRG.32531"; transcript_id "MSTRG.32531.13"; exon_number "14";
chr11	StringTie	transcript	65592848	65615360	1000	-	.	gene_id "MSTRG.32531"; transcript_id "MSTRG.32531.14";
chr11	StringTie	exon	65592848	65593210	1000	-	.	gene_id "MSTRG.32531"; transcript_id "MSTRG.32531.14"; exon_number "1";
chr11	StringTie	exon	65593310	65593383	1000	-	.	gene_id "MSTRG.32531"; transcript_id "MSTRG.32531.14"; exon_number "2";
chr11	StringTie	exon	65593476	65593874	1000	-	.	gene_id "MSTRG.32531"; transcript_id "MSTRG.32531.14"; exon_number "3";
chr11	StringTie	exon	65597731	65598628	1000	-	.	gene_id "MSTRG.32531"; transcript_id "MSTRG.32531.14"; exon_number "4";
chr11	StringTie	exon	65599394	65599768	1000	-	.	gene_id "MSTRG.32531"; transcript_id "MSTRG.32531.14"; exon_number "5";
chr11	StringTie	exon	65605761	65605852	1000	-	.	gene_id "MSTRG.32531"; transcript_id "MSTRG.32531.14"; exon_number "6";
chr11	StringTie	exon	65605946	65606081	1000	-	.	gene_id "MSTRG.32531"; transcript_id "MSTRG.32531.14"; exon_number "7";
chr11	StringTie	exon	65606691	65606804	1000	-	.	gene_id "MSTRG.32531"; transcript_id "MSTRG.32531.14"; exon_number "8";
chr11	StringTie	exon	65607270	65607513	1000	-	.	gene_id "MSTRG.32531"; transcript_id "MSTRG.32531.14"; exon_number "9";
chr11	StringTie	exon	65607641	65607816	1000	-	.	gene_id "MSTRG.32531"; transcript_id "MSTRG.32531.14"; exon_number "10";
chr11	StringTie	exon	65607922	65608070	1000	-	.	gene_id "MSTRG.32531"; transcript_id "MSTRG.32531.14"; exon_number "11";
chr11	StringTie	exon	65608268	65608448	1000	-	.	gene_id "MSTRG.32531"; transcript_id "MSTRG.32531.14"; exon_number "12";
chr11	StringTie	exon	65613018	65615360	1000	-	.	gene_id "MSTRG.32531"; transcript_id "MSTRG.32531.14"; exon_number "13";
chr11	StringTie	transcript	65592861	65615774	1000	-	.	gene_id "MSTRG.32531"; transcript_id "MSTRG.32531.19";
chr11	StringTie	exon	65592861	65593210	1000	-	.	gene_id "MSTRG.32531"; transcript_id "MSTRG.32531.19"; exon_number "1";
chr11	StringTie	exon	65593476	65593874	1000	-	.	gene_id "MSTRG.32531"; transcript_id "MSTRG.32531.19"; exon_number "2";
chr11	StringTie	exon	65597527	65598628	1000	-	.	gene_id "MSTRG.32531"; transcript_id "MSTRG.32531.19"; exon_number "3";
chr11	StringTie	exon	65599394	65599768	1000	-	.	gene_id "MSTRG.32531"; transcript_id "MSTRG.32531.19"; exon_number "4";
chr11	StringTie	exon	65605593	65605642	1000	-	.	gene_id "MSTRG.32531"; transcript_id "MSTRG.32531.19"; exon_number "5";
chr11	StringTie	exon	65605761	65605852	1000	-	.	gene_id "MSTRG.32531"; transcript_id "MSTRG.32531.19"; exon_number "6";
chr11	StringTie	exon	65605946	65606081	1000	-	.	gene_id "MSTRG.32531"; transcript_id "MSTRG.32531.19"; exon_number "7";
chr11	StringTie	exon	65606691	65606804	1000	-	.	gene_id "MSTRG.32531"; transcript_id "MSTRG.32531.19"; exon_number "8";
chr11	StringTie	exon	65607270	65607513	1000	-	.	gene_id "MSTRG.32531"; transcript_id "MSTRG.32531.19"; exon_number "9";
chr11	StringTie	exon	65607641	65607816	1000	-	.	gene_id "MSTRG.32531"; transcript_id "MSTRG.32531.19"; exon_number "10";
chr11	StringTie	exon	65607922	65608070	1000	-	.	gene_id "MSTRG.32531"; transcript_id "MSTRG.32531.19"; exon_number "11";
chr11	StringTie	exon	65608268	65608448	1000	-	.	gene_id "MSTRG.32531"; transcript_id "MSTRG.32531.19"; exon_number "12";
chr11	StringTie	exon	65613018	65615774	1000	-	.	gene_id "MSTRG.32531"; transcript_id "MSTRG.32531.19"; exon_number "13";
chr11	StringTie	transcript	65592601	65615776	1000	-	.	gene_id "MSTRG.32531"; transcript_id "MSTRG.32531.2";
chr11	StringTie	exon	65592601	65593210	1000	-	.	gene_id "MSTRG.32531"; transcript_id "MSTRG.32531.2"; exon_number "1";
chr11	StringTie	exon	65593476	65593874	1000	-	.	gene_id "MSTRG.32531"; transcript_id "MSTRG.32531.2"; exon_number "2";
chr11	StringTie	exon	65595454	65598628	1000	-	.	gene_id "MSTRG.32531"; transcript_id "MSTRG.32531.2"; exon_number "3";
chr11	StringTie	exon	65599394	65599768	1000	-	.	gene_id "MSTRG.32531"; transcript_id "MSTRG.32531.2"; exon_number "4";
chr11	StringTie	exon	65605761	65605852	1000	-	.	gene_id "MSTRG.32531"; transcript_id "MSTRG.32531.2"; exon_number "5";
chr11	StringTie	exon	65605946	65606081	1000	-	.	gene_id "MSTRG.32531"; transcript_id "MSTRG.32531.2"; exon_number "6";
chr11	StringTie	exon	65606691	65606804	1000	-	.	gene_id "MSTRG.32531"; transcript_id "MSTRG.32531.2"; exon_number "7";
chr11	StringTie	exon	65607270	65607513	1000	-	.	gene_id "MSTRG.32531"; transcript_id "MSTRG.32531.2"; exon_number "8";
chr11	StringTie	exon	65607641	65607816	1000	-	.	gene_id "MSTRG.32531"; transcript_id "MSTRG.32531.2"; exon_number "9";
chr11	StringTie	exon	65607922	65608070	1000	-	.	gene_id "MSTRG.32531"; transcript_id "MSTRG.32531.2"; exon_number "10";
chr11	StringTie	exon	65608268	65608448	1000	-	.	gene_id "MSTRG.32531"; transcript_id "MSTRG.32531.2"; exon_number "11";
chr11	StringTie	exon	65613018	65615776	1000	-	.	gene_id "MSTRG.32531"; transcript_id "MSTRG.32531.2"; exon_number "12";
chr11	StringTie	transcript	65592862	65615772	1000	-	.	gene_id "MSTRG.32531"; transcript_id "MSTRG.32531.20";
chr11	StringTie	exon	65592862	65593210	1000	-	.	gene_id "MSTRG.32531"; transcript_id "MSTRG.32531.20"; exon_number "1";
chr11	StringTie	exon	65593310	65593874	1000	-	.	gene_id "MSTRG.32531"; transcript_id "MSTRG.32531.20"; exon_number "2";
chr11	StringTie	exon	65597731	65598628	1000	-	.	gene_id "MSTRG.32531"; transcript_id "MSTRG.32531.20"; exon_number "3";
chr11	StringTie	exon	65599394	65599768	1000	-	.	gene_id "MSTRG.32531"; transcript_id "MSTRG.32531.20"; exon_number "4";
chr11	StringTie	exon	65605761	65605852	1000	-	.	gene_id "MSTRG.32531"; transcript_id "MSTRG.32531.20"; exon_number "5";
chr11	StringTie	exon	65605946	65606081	1000	-	.	gene_id "MSTRG.32531"; transcript_id "MSTRG.32531.20"; exon_number "6";
chr11	StringTie	exon	65606691	65606804	1000	-	.	gene_id "MSTRG.32531"; transcript_id "MSTRG.32531.20"; exon_number "7";
chr11	StringTie	exon	65607270	65607513	1000	-	.	gene_id "MSTRG.32531"; transcript_id "MSTRG.32531.20"; exon_number "8";
chr11	StringTie	exon	65607641	65607816	1000	-	.	gene_id "MSTRG.32531"; transcript_id "MSTRG.32531.20"; exon_number "9";
chr11	StringTie	exon	65607922	65608070	1000	-	.	gene_id "MSTRG.32531"; transcript_id "MSTRG.32531.20"; exon_number "10";
chr11	StringTie	exon	65608268	65608448	1000	-	.	gene_id "MSTRG.32531"; transcript_id "MSTRG.32531.20"; exon_number "11";
chr11	StringTie	exon	65613018	65615772	1000	-	.	gene_id "MSTRG.32531"; transcript_id "MSTRG.32531.20"; exon_number "12";
chr11	StringTie	transcript	65592886	65615776	1000	-	.	gene_id "MSTRG.32531"; transcript_id "MSTRG.32531.23";
chr11	StringTie	exon	65592886	65593383	1000	-	.	gene_id "MSTRG.32531"; transcript_id "MSTRG.32531.23"; exon_number "1";
chr11	StringTie	exon	65593476	65593874	1000	-	.	gene_id "MSTRG.32531"; transcript_id "MSTRG.32531.23"; exon_number "2";
chr11	StringTie	exon	65597731	65598628	1000	-	.	gene_id "MSTRG.32531"; transcript_id "MSTRG.32531.23"; exon_number "3";
chr11	StringTie	exon	65599394	65599768	1000	-	.	gene_id "MSTRG.32531"; transcript_id "MSTRG.32531.23"; exon_number "4";
chr11	StringTie	exon	65605593	65605642	1000	-	.	gene_id "MSTRG.32531"; transcript_id "MSTRG.32531.23"; exon_number "5";
chr11	StringTie	exon	65605761	65605852	1000	-	.	gene_id "MSTRG.32531"; transcript_id "MSTRG.32531.23"; exon_number "6";
chr11	StringTie	exon	65605946	65606081	1000	-	.	gene_id "MSTRG.32531"; transcript_id "MSTRG.32531.23"; exon_number "7";
chr11	StringTie	exon	65606691	65606804	1000	-	.	gene_id "MSTRG.32531"; transcript_id "MSTRG.32531.23"; exon_number "8";
chr11	StringTie	exon	65607270	65607513	1000	-	.	gene_id "MSTRG.32531"; transcript_id "MSTRG.32531.23"; exon_number "9";
chr11	StringTie	exon	65607641	65607816	1000	-	.	gene_id "MSTRG.32531"; transcript_id "MSTRG.32531.23"; exon_number "10";
chr11	StringTie	exon	65607922	65608070	1000	-	.	gene_id "MSTRG.32531"; transcript_id "MSTRG.32531.23"; exon_number "11";
chr11	StringTie	exon	65608268	65608448	1000	-	.	gene_id "MSTRG.32531"; transcript_id "MSTRG.32531.23"; exon_number "12";
chr11	StringTie	exon	65613018	65615776	1000	-	.	gene_id "MSTRG.32531"; transcript_id "MSTRG.32531.23"; exon_number "13";
chr11	StringTie	transcript	65592893	65615773	1000	-	.	gene_id "MSTRG.32531"; transcript_id "MSTRG.32531.24";
chr11	StringTie	exon	65592893	65593383	1000	-	.	gene_id "MSTRG.32531"; transcript_id "MSTRG.32531.24"; exon_number "1";
chr11	StringTie	exon	65593476	65593874	1000	-	.	gene_id "MSTRG.32531"; transcript_id "MSTRG.32531.24"; exon_number "2";
chr11	StringTie	exon	65597590	65598628	1000	-	.	gene_id "MSTRG.32531"; transcript_id "MSTRG.32531.24"; exon_number "3";
chr11	StringTie	exon	65599394	65599768	1000	-	.	gene_id "MSTRG.32531"; transcript_id "MSTRG.32531.24"; exon_number "4";
chr11	StringTie	exon	65605761	65605852	1000	-	.	gene_id "MSTRG.32531"; transcript_id "MSTRG.32531.24"; exon_number "5";
chr11	StringTie	exon	65605946	65606081	1000	-	.	gene_id "MSTRG.32531"; transcript_id "MSTRG.32531.24"; exon_number "6";
chr11	StringTie	exon	65606691	65606804	1000	-	.	gene_id "MSTRG.32531"; transcript_id "MSTRG.32531.24"; exon_number "7";
chr11	StringTie	exon	65607270	65607513	1000	-	.	gene_id "MSTRG.32531"; transcript_id "MSTRG.32531.24"; exon_number "8";
chr11	StringTie	exon	65607641	65607763	1000	-	.	gene_id "MSTRG.32531"; transcript_id "MSTRG.32531.24"; exon_number "9";
chr11	StringTie	exon	65607922	65608070	1000	-	.	gene_id "MSTRG.32531"; transcript_id "MSTRG.32531.24"; exon_number "10";
chr11	StringTie	exon	65608268	65608448	1000	-	.	gene_id "MSTRG.32531"; transcript_id "MSTRG.32531.24"; exon_number "11";
chr11	StringTie	exon	65613018	65615773	1000	-	.	gene_id "MSTRG.32531"; transcript_id "MSTRG.32531.24"; exon_number "12";
chr11	StringTie	transcript	65592898	65615771	1000	-	.	gene_id "MSTRG.32531"; transcript_id "MSTRG.32531.25";
chr11	StringTie	exon	65592898	65593210	1000	-	.	gene_id "MSTRG.32531"; transcript_id "MSTRG.32531.25"; exon_number "1";
chr11	StringTie	exon	65593476	65593874	1000	-	.	gene_id "MSTRG.32531"; transcript_id "MSTRG.32531.25"; exon_number "2";
chr11	StringTie	exon	65596990	65598628	1000	-	.	gene_id "MSTRG.32531"; transcript_id "MSTRG.32531.25"; exon_number "3";
chr11	StringTie	exon	65599394	65599768	1000	-	.	gene_id "MSTRG.32531"; transcript_id "MSTRG.32531.25"; exon_number "4";
chr11	StringTie	exon	65605593	65605642	1000	-	.	gene_id "MSTRG.32531"; transcript_id "MSTRG.32531.25"; exon_number "5";
chr11	StringTie	exon	65605761	65605852	1000	-	.	gene_id "MSTRG.32531"; transcript_id "MSTRG.32531.25"; exon_number "6";
chr11	StringTie	exon	65605946	65606081	1000	-	.	gene_id "MSTRG.32531"; transcript_id "MSTRG.32531.25"; exon_number "7";
chr11	StringTie	exon	65606691	65606804	1000	-	.	gene_id "MSTRG.32531"; transcript_id "MSTRG.32531.25"; exon_number "8";
chr11	StringTie	exon	65607270	65607513	1000	-	.	gene_id "MSTRG.32531"; transcript_id "MSTRG.32531.25"; exon_number "9";
chr11	StringTie	exon	65607641	65607816	1000	-	.	gene_id "MSTRG.32531"; transcript_id "MSTRG.32531.25"; exon_number "10";
chr11	StringTie	exon	65607922	65608070	1000	-	.	gene_id "MSTRG.32531"; transcript_id "MSTRG.32531.25"; exon_number "11";
chr11	StringTie	exon	65608268	65608448	1000	-	.	gene_id "MSTRG.32531"; transcript_id "MSTRG.32531.25"; exon_number "12";
chr11	StringTie	exon	65613018	65615771	1000	-	.	gene_id "MSTRG.32531"; transcript_id "MSTRG.32531.25"; exon_number "13";
chr11	StringTie	transcript	65592922	65615766	1000	-	.	gene_id "MSTRG.32531"; transcript_id "MSTRG.32531.26";
chr11	StringTie	exon	65592922	65593210	1000	-	.	gene_id "MSTRG.32531"; transcript_id "MSTRG.32531.26"; exon_number "1";
chr11	StringTie	exon	65593476	65593874	1000	-	.	gene_id "MSTRG.32531"; transcript_id "MSTRG.32531.26"; exon_number "2";
chr11	StringTie	exon	65597731	65598628	1000	-	.	gene_id "MSTRG.32531"; transcript_id "MSTRG.32531.26"; exon_number "3";
chr11	StringTie	exon	65599394	65599768	1000	-	.	gene_id "MSTRG.32531"; transcript_id "MSTRG.32531.26"; exon_number "4";
chr11	StringTie	exon	65605593	65605642	1000	-	.	gene_id "MSTRG.32531"; transcript_id "MSTRG.32531.26"; exon_number "5";
chr11	StringTie	exon	65605761	65605852	1000	-	.	gene_id "MSTRG.32531"; transcript_id "MSTRG.32531.26"; exon_number "6";
chr11	StringTie	exon	65605946	65606081	1000	-	.	gene_id "MSTRG.32531"; transcript_id "MSTRG.32531.26"; exon_number "7";
chr11	StringTie	exon	65606691	65606804	1000	-	.	gene_id "MSTRG.32531"; transcript_id "MSTRG.32531.26"; exon_number "8";
chr11	StringTie	exon	65607270	65607513	1000	-	.	gene_id "MSTRG.32531"; transcript_id "MSTRG.32531.26"; exon_number "9";
chr11	StringTie	exon	65607641	65607816	1000	-	.	gene_id "MSTRG.32531"; transcript_id "MSTRG.32531.26"; exon_number "10";
chr11	StringTie	exon	65607922	65608070	1000	-	.	gene_id "MSTRG.32531"; transcript_id "MSTRG.32531.26"; exon_number "11";
chr11	StringTie	exon	65608268	65608448	1000	-	.	gene_id "MSTRG.32531"; transcript_id "MSTRG.32531.26"; exon_number "12";
chr11	StringTie	exon	65613018	65615766	1000	-	.	gene_id "MSTRG.32531"; transcript_id "MSTRG.32531.26"; exon_number "13";
chr11	StringTie	transcript	65594441	65596074	1000	-	.	gene_id "MSTRG.32531"; transcript_id "MSTRG.32531.27";
chr11	StringTie	exon	65594441	65594558	1000	-	.	gene_id "MSTRG.32531"; transcript_id "MSTRG.32531.27"; exon_number "1";
chr11	StringTie	exon	65595454	65596074	1000	-	.	gene_id "MSTRG.32531"; transcript_id "MSTRG.32531.27"; exon_number "2";
chr11	StringTie	transcript	65596753	65615701	1000	-	.	gene_id "MSTRG.32531"; transcript_id "MSTRG.32531.28";
chr11	StringTie	exon	65596753	65598628	1000	-	.	gene_id "MSTRG.32531"; transcript_id "MSTRG.32531.28"; exon_number "1";
chr11	StringTie	exon	65599394	65599768	1000	-	.	gene_id "MSTRG.32531"; transcript_id "MSTRG.32531.28"; exon_number "2";
chr11	StringTie	exon	65605593	65605642	1000	-	.	gene_id "MSTRG.32531"; transcript_id "MSTRG.32531.28"; exon_number "3";
chr11	StringTie	exon	65605761	65605852	1000	-	.	gene_id "MSTRG.32531"; transcript_id "MSTRG.32531.28"; exon_number "4";
chr11	StringTie	exon	65605946	65606081	1000	-	.	gene_id "MSTRG.32531"; transcript_id "MSTRG.32531.28"; exon_number "5";
chr11	StringTie	exon	65606691	65606778	1000	-	.	gene_id "MSTRG.32531"; transcript_id "MSTRG.32531.28"; exon_number "6";
chr11	StringTie	exon	65607270	65607513	1000	-	.	gene_id "MSTRG.32531"; transcript_id "MSTRG.32531.28"; exon_number "7";
chr11	StringTie	exon	65607641	65607816	1000	-	.	gene_id "MSTRG.32531"; transcript_id "MSTRG.32531.28"; exon_number "8";
chr11	StringTie	exon	65607922	65608070	1000	-	.	gene_id "MSTRG.32531"; transcript_id "MSTRG.32531.28"; exon_number "9";
chr11	StringTie	exon	65608268	65608448	1000	-	.	gene_id "MSTRG.32531"; transcript_id "MSTRG.32531.28"; exon_number "10";
chr11	StringTie	exon	65613018	65615701	1000	-	.	gene_id "MSTRG.32531"; transcript_id "MSTRG.32531.28"; exon_number "11";
chr11	StringTie	transcript	65597159	65616381	1000	-	.	gene_id "MSTRG.32531"; transcript_id "MSTRG.32531.29";
chr11	StringTie	exon	65597159	65597589	1000	-	.	gene_id "MSTRG.32531"; transcript_id "MSTRG.32531.29"; exon_number "1";
chr11	StringTie	exon	65597731	65598628	1000	-	.	gene_id "MSTRG.32531"; transcript_id "MSTRG.32531.29"; exon_number "2";
chr11	StringTie	exon	65599394	65599768	1000	-	.	gene_id "MSTRG.32531"; transcript_id "MSTRG.32531.29"; exon_number "3";
chr11	StringTie	exon	65605593	65605642	1000	-	.	gene_id "MSTRG.32531"; transcript_id "MSTRG.32531.29"; exon_number "4";
chr11	StringTie	exon	65605761	65605852	1000	-	.	gene_id "MSTRG.32531"; transcript_id "MSTRG.32531.29"; exon_number "5";
chr11	StringTie	exon	65605946	65606081	1000	-	.	gene_id "MSTRG.32531"; transcript_id "MSTRG.32531.29"; exon_number "6";
chr11	StringTie	exon	65606691	65606804	1000	-	.	gene_id "MSTRG.32531"; transcript_id "MSTRG.32531.29"; exon_number "7";
chr11	StringTie	exon	65607270	65607513	1000	-	.	gene_id "MSTRG.32531"; transcript_id "MSTRG.32531.29"; exon_number "8";
chr11	StringTie	exon	65607641	65607816	1000	-	.	gene_id "MSTRG.32531"; transcript_id "MSTRG.32531.29"; exon_number "9";
chr11	StringTie	exon	65607922	65608070	1000	-	.	gene_id "MSTRG.32531"; transcript_id "MSTRG.32531.29"; exon_number "10";
chr11	StringTie	exon	65608268	65608448	1000	-	.	gene_id "MSTRG.32531"; transcript_id "MSTRG.32531.29"; exon_number "11";
chr11	StringTie	exon	65613018	65614317	1000	-	.	gene_id "MSTRG.32531"; transcript_id "MSTRG.32531.29"; exon_number "12";
chr11	StringTie	exon	65616365	65616381	1000	-	.	gene_id "MSTRG.32531"; transcript_id "MSTRG.32531.29"; exon_number "13";
chr11	StringTie	transcript	65592645	65615806	1000	-	.	gene_id "MSTRG.32531"; transcript_id "MSTRG.32531.3";
chr11	StringTie	exon	65592645	65593210	1000	-	.	gene_id "MSTRG.32531"; transcript_id "MSTRG.32531.3"; exon_number "1";
chr11	StringTie	exon	65593476	65598628	1000	-	.	gene_id "MSTRG.32531"; transcript_id "MSTRG.32531.3"; exon_number "2";
chr11	StringTie	exon	65599394	65599768	1000	-	.	gene_id "MSTRG.32531"; transcript_id "MSTRG.32531.3"; exon_number "3";
chr11	StringTie	exon	65605761	65605852	1000	-	.	gene_id "MSTRG.32531"; transcript_id "MSTRG.32531.3"; exon_number "4";
chr11	StringTie	exon	65605946	65606081	1000	-	.	gene_id "MSTRG.32531"; transcript_id "MSTRG.32531.3"; exon_number "5";
chr11	StringTie	exon	65606691	65606804	1000	-	.	gene_id "MSTRG.32531"; transcript_id "MSTRG.32531.3"; exon_number "6";
chr11	StringTie	exon	65607270	65607513	1000	-	.	gene_id "MSTRG.32531"; transcript_id "MSTRG.32531.3"; exon_number "7";
chr11	StringTie	exon	65607641	65607816	1000	-	.	gene_id "MSTRG.32531"; transcript_id "MSTRG.32531.3"; exon_number "8";
chr11	StringTie	exon	65607922	65608070	1000	-	.	gene_id "MSTRG.32531"; transcript_id "MSTRG.32531.3"; exon_number "9";
chr11	StringTie	exon	65608268	65608448	1000	-	.	gene_id "MSTRG.32531"; transcript_id "MSTRG.32531.3"; exon_number "10";
chr11	StringTie	exon	65613018	65614317	1000	-	.	gene_id "MSTRG.32531"; transcript_id "MSTRG.32531.3"; exon_number "11";
chr11	StringTie	exon	65615120	65615806	1000	-	.	gene_id "MSTRG.32531"; transcript_id "MSTRG.32531.3"; exon_number "12";
chr11	StringTie	transcript	65597244	65615723	1000	-	.	gene_id "MSTRG.32531"; transcript_id "MSTRG.32531.30";
chr11	StringTie	exon	65597244	65597589	1000	-	.	gene_id "MSTRG.32531"; transcript_id "MSTRG.32531.30"; exon_number "1";
chr11	StringTie	exon	65597731	65598628	1000	-	.	gene_id "MSTRG.32531"; transcript_id "MSTRG.32531.30"; exon_number "2";
chr11	StringTie	exon	65599394	65599768	1000	-	.	gene_id "MSTRG.32531"; transcript_id "MSTRG.32531.30"; exon_number "3";
chr11	StringTie	exon	65605761	65605852	1000	-	.	gene_id "MSTRG.32531"; transcript_id "MSTRG.32531.30"; exon_number "4";
chr11	StringTie	exon	65605946	65606081	1000	-	.	gene_id "MSTRG.32531"; transcript_id "MSTRG.32531.30"; exon_number "5";
chr11	StringTie	exon	65606691	65606804	1000	-	.	gene_id "MSTRG.32531"; transcript_id "MSTRG.32531.30"; exon_number "6";
chr11	StringTie	exon	65607270	65607513	1000	-	.	gene_id "MSTRG.32531"; transcript_id "MSTRG.32531.30"; exon_number "7";
chr11	StringTie	exon	65607641	65607816	1000	-	.	gene_id "MSTRG.32531"; transcript_id "MSTRG.32531.30"; exon_number "8";
chr11	StringTie	exon	65607922	65608070	1000	-	.	gene_id "MSTRG.32531"; transcript_id "MSTRG.32531.30"; exon_number "9";
chr11	StringTie	exon	65608268	65608448	1000	-	.	gene_id "MSTRG.32531"; transcript_id "MSTRG.32531.30"; exon_number "10";
chr11	StringTie	exon	65613018	65615260	1000	-	.	gene_id "MSTRG.32531"; transcript_id "MSTRG.32531.30"; exon_number "11";
chr11	StringTie	exon	65615709	65615723	1000	-	.	gene_id "MSTRG.32531"; transcript_id "MSTRG.32531.30"; exon_number "12";
chr11	StringTie	transcript	65597455	65616705	1000	-	.	gene_id "MSTRG.32531"; transcript_id "MSTRG.32531.31";
chr11	StringTie	exon	65597455	65597589	1000	-	.	gene_id "MSTRG.32531"; transcript_id "MSTRG.32531.31"; exon_number "1";
chr11	StringTie	exon	65597731	65598628	1000	-	.	gene_id "MSTRG.32531"; transcript_id "MSTRG.32531.31"; exon_number "2";
chr11	StringTie	exon	65599394	65599768	1000	-	.	gene_id "MSTRG.32531"; transcript_id "MSTRG.32531.31"; exon_number "3";
chr11	StringTie	exon	65605761	65605852	1000	-	.	gene_id "MSTRG.32531"; transcript_id "MSTRG.32531.31"; exon_number "4";
chr11	StringTie	exon	65605946	65606081	1000	-	.	gene_id "MSTRG.32531"; transcript_id "MSTRG.32531.31"; exon_number "5";
chr11	StringTie	exon	65606691	65606804	1000	-	.	gene_id "MSTRG.32531"; transcript_id "MSTRG.32531.31"; exon_number "6";
chr11	StringTie	exon	65607270	65607513	1000	-	.	gene_id "MSTRG.32531"; transcript_id "MSTRG.32531.31"; exon_number "7";
chr11	StringTie	exon	65607641	65607816	1000	-	.	gene_id "MSTRG.32531"; transcript_id "MSTRG.32531.31"; exon_number "8";
chr11	StringTie	exon	65607922	65608070	1000	-	.	gene_id "MSTRG.32531"; transcript_id "MSTRG.32531.31"; exon_number "9";
chr11	StringTie	exon	65608268	65608448	1000	-	.	gene_id "MSTRG.32531"; transcript_id "MSTRG.32531.31"; exon_number "10";
chr11	StringTie	exon	65613018	65615879	1000	-	.	gene_id "MSTRG.32531"; transcript_id "MSTRG.32531.31"; exon_number "11";
chr11	StringTie	exon	65616365	65616705	1000	-	.	gene_id "MSTRG.32531"; transcript_id "MSTRG.32531.31"; exon_number "12";
chr11	StringTie	transcript	65597514	65615750	1000	-	.	gene_id "MSTRG.32531"; transcript_id "MSTRG.32531.32";
chr11	StringTie	exon	65597514	65598628	1000	-	.	gene_id "MSTRG.32531"; transcript_id "MSTRG.32531.32"; exon_number "1";
chr11	StringTie	exon	65599394	65599768	1000	-	.	gene_id "MSTRG.32531"; transcript_id "MSTRG.32531.32"; exon_number "2";
chr11	StringTie	exon	65605206	65605642	1000	-	.	gene_id "MSTRG.32531"; transcript_id "MSTRG.32531.32"; exon_number "3";
chr11	StringTie	exon	65605761	65605852	1000	-	.	gene_id "MSTRG.32531"; transcript_id "MSTRG.32531.32"; exon_number "4";
chr11	StringTie	exon	65605946	65606081	1000	-	.	gene_id "MSTRG.32531"; transcript_id "MSTRG.32531.32"; exon_number "5";
chr11	StringTie	exon	65606691	65606804	1000	-	.	gene_id "MSTRG.32531"; transcript_id "MSTRG.32531.32"; exon_number "6";
chr11	StringTie	exon	65607270	65607513	1000	-	.	gene_id "MSTRG.32531"; transcript_id "MSTRG.32531.32"; exon_number "7";
chr11	StringTie	exon	65607641	65607816	1000	-	.	gene_id "MSTRG.32531"; transcript_id "MSTRG.32531.32"; exon_number "8";
chr11	StringTie	exon	65607922	65608070	1000	-	.	gene_id "MSTRG.32531"; transcript_id "MSTRG.32531.32"; exon_number "9";
chr11	StringTie	exon	65608268	65608448	1000	-	.	gene_id "MSTRG.32531"; transcript_id "MSTRG.32531.32"; exon_number "10";
chr11	StringTie	exon	65613018	65615750	1000	-	.	gene_id "MSTRG.32531"; transcript_id "MSTRG.32531.32"; exon_number "11";
chr11	StringTie	transcript	65597514	65615771	1000	-	.	gene_id "MSTRG.32531"; transcript_id "MSTRG.32531.33";
chr11	StringTie	exon	65597514	65597589	1000	-	.	gene_id "MSTRG.32531"; transcript_id "MSTRG.32531.33"; exon_number "1";
chr11	StringTie	exon	65597731	65598628	1000	-	.	gene_id "MSTRG.32531"; transcript_id "MSTRG.32531.33"; exon_number "2";
chr11	StringTie	exon	65599394	65599768	1000	-	.	gene_id "MSTRG.32531"; transcript_id "MSTRG.32531.33"; exon_number "3";
chr11	StringTie	exon	65605761	65605852	1000	-	.	gene_id "MSTRG.32531"; transcript_id "MSTRG.32531.33"; exon_number "4";
chr11	StringTie	exon	65605946	65606081	1000	-	.	gene_id "MSTRG.32531"; transcript_id "MSTRG.32531.33"; exon_number "5";
chr11	StringTie	exon	65606691	65606804	1000	-	.	gene_id "MSTRG.32531"; transcript_id "MSTRG.32531.33"; exon_number "6";
chr11	StringTie	exon	65607270	65607513	1000	-	.	gene_id "MSTRG.32531"; transcript_id "MSTRG.32531.33"; exon_number "7";
chr11	StringTie	exon	65607641	65607816	1000	-	.	gene_id "MSTRG.32531"; transcript_id "MSTRG.32531.33"; exon_number "8";
chr11	StringTie	exon	65607922	65608070	1000	-	.	gene_id "MSTRG.32531"; transcript_id "MSTRG.32531.33"; exon_number "9";
chr11	StringTie	exon	65608268	65608448	1000	-	.	gene_id "MSTRG.32531"; transcript_id "MSTRG.32531.33"; exon_number "10";
chr11	StringTie	exon	65613018	65614317	1000	-	.	gene_id "MSTRG.32531"; transcript_id "MSTRG.32531.33"; exon_number "11";
chr11	StringTie	exon	65615120	65615771	1000	-	.	gene_id "MSTRG.32531"; transcript_id "MSTRG.32531.33"; exon_number "12";
chr11	StringTie	transcript	65597514	65615763	1000	-	.	gene_id "MSTRG.32531"; transcript_id "MSTRG.32531.34";
chr11	StringTie	exon	65597514	65597589	1000	-	.	gene_id "MSTRG.32531"; transcript_id "MSTRG.32531.34"; exon_number "1";
chr11	StringTie	exon	65598095	65598628	1000	-	.	gene_id "MSTRG.32531"; transcript_id "MSTRG.32531.34"; exon_number "2";
chr11	StringTie	exon	65599394	65599768	1000	-	.	gene_id "MSTRG.32531"; transcript_id "MSTRG.32531.34"; exon_number "3";
chr11	StringTie	exon	65605593	65605642	1000	-	.	gene_id "MSTRG.32531"; transcript_id "MSTRG.32531.34"; exon_number "4";
chr11	StringTie	exon	65605761	65605852	1000	-	.	gene_id "MSTRG.32531"; transcript_id "MSTRG.32531.34"; exon_number "5";
chr11	StringTie	exon	65605946	65606081	1000	-	.	gene_id "MSTRG.32531"; transcript_id "MSTRG.32531.34"; exon_number "6";
chr11	StringTie	exon	65606691	65606804	1000	-	.	gene_id "MSTRG.32531"; transcript_id "MSTRG.32531.34"; exon_number "7";
chr11	StringTie	exon	65607270	65607513	1000	-	.	gene_id "MSTRG.32531"; transcript_id "MSTRG.32531.34"; exon_number "8";
chr11	StringTie	exon	65607641	65607816	1000	-	.	gene_id "MSTRG.32531"; transcript_id "MSTRG.32531.34"; exon_number "9";
chr11	StringTie	exon	65607922	65608070	1000	-	.	gene_id "MSTRG.32531"; transcript_id "MSTRG.32531.34"; exon_number "10";
chr11	StringTie	exon	65608268	65608448	1000	-	.	gene_id "MSTRG.32531"; transcript_id "MSTRG.32531.34"; exon_number "11";
chr11	StringTie	exon	65613018	65614317	1000	-	.	gene_id "MSTRG.32531"; transcript_id "MSTRG.32531.34"; exon_number "12";
chr11	StringTie	exon	65615120	65615763	1000	-	.	gene_id "MSTRG.32531"; transcript_id "MSTRG.32531.34"; exon_number "13";
chr11	StringTie	transcript	65597647	65615776	1000	-	.	gene_id "MSTRG.32531"; transcript_id "MSTRG.32531.35";
chr11	StringTie	exon	65597647	65598628	1000	-	.	gene_id "MSTRG.32531"; transcript_id "MSTRG.32531.35"; exon_number "1";
chr11	StringTie	exon	65599394	65599768	1000	-	.	gene_id "MSTRG.32531"; transcript_id "MSTRG.32531.35"; exon_number "2";
chr11	StringTie	exon	65605593	65605642	1000	-	.	gene_id "MSTRG.32531"; transcript_id "MSTRG.32531.35"; exon_number "3";
chr11	StringTie	exon	65605761	65605852	1000	-	.	gene_id "MSTRG.32531"; transcript_id "MSTRG.32531.35"; exon_number "4";
chr11	StringTie	exon	65605946	65606081	1000	-	.	gene_id "MSTRG.32531"; transcript_id "MSTRG.32531.35"; exon_number "5";
chr11	StringTie	exon	65606691	65606804	1000	-	.	gene_id "MSTRG.32531"; transcript_id "MSTRG.32531.35"; exon_number "6";
chr11	StringTie	exon	65607270	65607513	1000	-	.	gene_id "MSTRG.32531"; transcript_id "MSTRG.32531.35"; exon_number "7";
chr11	StringTie	exon	65607641	65607816	1000	-	.	gene_id "MSTRG.32531"; transcript_id "MSTRG.32531.35"; exon_number "8";
chr11	StringTie	exon	65607922	65608070	1000	-	.	gene_id "MSTRG.32531"; transcript_id "MSTRG.32531.35"; exon_number "9";
chr11	StringTie	exon	65608268	65608448	1000	-	.	gene_id "MSTRG.32531"; transcript_id "MSTRG.32531.35"; exon_number "10";
chr11	StringTie	exon	65610812	65615776	1000	-	.	gene_id "MSTRG.32531"; transcript_id "MSTRG.32531.35"; exon_number "11";
chr11	StringTie	transcript	65597676	65614248	1000	-	.	gene_id "MSTRG.32531"; transcript_id "MSTRG.32531.36";
chr11	StringTie	exon	65597676	65598628	1000	-	.	gene_id "MSTRG.32531"; transcript_id "MSTRG.32531.36"; exon_number "1";
chr11	StringTie	exon	65599394	65599768	1000	-	.	gene_id "MSTRG.32531"; transcript_id "MSTRG.32531.36"; exon_number "2";
chr11	StringTie	exon	65605761	65605852	1000	-	.	gene_id "MSTRG.32531"; transcript_id "MSTRG.32531.36"; exon_number "3";
chr11	StringTie	exon	65605946	65606081	1000	-	.	gene_id "MSTRG.32531"; transcript_id "MSTRG.32531.36"; exon_number "4";
chr11	StringTie	exon	65606691	65606804	1000	-	.	gene_id "MSTRG.32531"; transcript_id "MSTRG.32531.36"; exon_number "5";
chr11	StringTie	exon	65607270	65607513	1000	-	.	gene_id "MSTRG.32531"; transcript_id "MSTRG.32531.36"; exon_number "6";
chr11	StringTie	exon	65607641	65607697	1000	-	.	gene_id "MSTRG.32531"; transcript_id "MSTRG.32531.36"; exon_number "7";
chr11	StringTie	exon	65607922	65608070	1000	-	.	gene_id "MSTRG.32531"; transcript_id "MSTRG.32531.36"; exon_number "8";
chr11	StringTie	exon	65608268	65608448	1000	-	.	gene_id "MSTRG.32531"; transcript_id "MSTRG.32531.36"; exon_number "9";
chr11	StringTie	exon	65614010	65614248	1000	-	.	gene_id "MSTRG.32531"; transcript_id "MSTRG.32531.36"; exon_number "10";
chr11	StringTie	transcript	65597678	65614254	1000	-	.	gene_id "MSTRG.32531"; transcript_id "MSTRG.32531.37";
chr11	StringTie	exon	65597678	65598574	1000	-	.	gene_id "MSTRG.32531"; transcript_id "MSTRG.32531.37"; exon_number "1";
chr11	StringTie	exon	65599394	65599768	1000	-	.	gene_id "MSTRG.32531"; transcript_id "MSTRG.32531.37"; exon_number "2";
chr11	StringTie	exon	65605761	65605852	1000	-	.	gene_id "MSTRG.32531"; transcript_id "MSTRG.32531.37"; exon_number "3";
chr11	StringTie	exon	65605946	65606081	1000	-	.	gene_id "MSTRG.32531"; transcript_id "MSTRG.32531.37"; exon_number "4";
chr11	StringTie	exon	65606691	65606804	1000	-	.	gene_id "MSTRG.32531"; transcript_id "MSTRG.32531.37"; exon_number "5";
chr11	StringTie	exon	65607270	65607513	1000	-	.	gene_id "MSTRG.32531"; transcript_id "MSTRG.32531.37"; exon_number "6";
chr11	StringTie	exon	65607641	65607697	1000	-	.	gene_id "MSTRG.32531"; transcript_id "MSTRG.32531.37"; exon_number "7";
chr11	StringTie	exon	65607922	65608070	1000	-	.	gene_id "MSTRG.32531"; transcript_id "MSTRG.32531.37"; exon_number "8";
chr11	StringTie	exon	65608268	65608448	1000	-	.	gene_id "MSTRG.32531"; transcript_id "MSTRG.32531.37"; exon_number "9";
chr11	StringTie	exon	65613018	65613393	1000	-	.	gene_id "MSTRG.32531"; transcript_id "MSTRG.32531.37"; exon_number "10";
chr11	StringTie	exon	65613427	65614254	1000	-	.	gene_id "MSTRG.32531"; transcript_id "MSTRG.32531.37"; exon_number "11";
chr11	StringTie	transcript	65597685	65615771	1000	-	.	gene_id "MSTRG.32531"; transcript_id "MSTRG.32531.38";
chr11	StringTie	exon	65597685	65598625	1000	-	.	gene_id "MSTRG.32531"; transcript_id "MSTRG.32531.38"; exon_number "1";
chr11	StringTie	exon	65599394	65599768	1000	-	.	gene_id "MSTRG.32531"; transcript_id "MSTRG.32531.38"; exon_number "2";
chr11	StringTie	exon	65605761	65605852	1000	-	.	gene_id "MSTRG.32531"; transcript_id "MSTRG.32531.38"; exon_number "3";
chr11	StringTie	exon	65605946	65606081	1000	-	.	gene_id "MSTRG.32531"; transcript_id "MSTRG.32531.38"; exon_number "4";
chr11	StringTie	exon	65606691	65606804	1000	-	.	gene_id "MSTRG.32531"; transcript_id "MSTRG.32531.38"; exon_number "5";
chr11	StringTie	exon	65607270	65607513	1000	-	.	gene_id "MSTRG.32531"; transcript_id "MSTRG.32531.38"; exon_number "6";
chr11	StringTie	exon	65607641	65607816	1000	-	.	gene_id "MSTRG.32531"; transcript_id "MSTRG.32531.38"; exon_number "7";
chr11	StringTie	exon	65607922	65608070	1000	-	.	gene_id "MSTRG.32531"; transcript_id "MSTRG.32531.38"; exon_number "8";
chr11	StringTie	exon	65608268	65608448	1000	-	.	gene_id "MSTRG.32531"; transcript_id "MSTRG.32531.38"; exon_number "9";
chr11	StringTie	exon	65613018	65615771	1000	-	.	gene_id "MSTRG.32531"; transcript_id "MSTRG.32531.38"; exon_number "10";
chr11	StringTie	transcript	65597697	65614249	1000	-	.	gene_id "MSTRG.32531"; transcript_id "MSTRG.32531.39";
chr11	StringTie	exon	65597697	65598574	1000	-	.	gene_id "MSTRG.32531"; transcript_id "MSTRG.32531.39"; exon_number "1";
chr11	StringTie	exon	65599394	65599768	1000	-	.	gene_id "MSTRG.32531"; transcript_id "MSTRG.32531.39"; exon_number "2";
chr11	StringTie	exon	65605761	65605852	1000	-	.	gene_id "MSTRG.32531"; transcript_id "MSTRG.32531.39"; exon_number "3";
chr11	StringTie	exon	65605946	65606081	1000	-	.	gene_id "MSTRG.32531"; transcript_id "MSTRG.32531.39"; exon_number "4";
chr11	StringTie	exon	65606691	65606804	1000	-	.	gene_id "MSTRG.32531"; transcript_id "MSTRG.32531.39"; exon_number "5";
chr11	StringTie	exon	65607270	65607513	1000	-	.	gene_id "MSTRG.32531"; transcript_id "MSTRG.32531.39"; exon_number "6";
chr11	StringTie	exon	65607641	65607816	1000	-	.	gene_id "MSTRG.32531"; transcript_id "MSTRG.32531.39"; exon_number "7";
chr11	StringTie	exon	65607922	65608070	1000	-	.	gene_id "MSTRG.32531"; transcript_id "MSTRG.32531.39"; exon_number "8";
chr11	StringTie	exon	65608268	65608434	1000	-	.	gene_id "MSTRG.32531"; transcript_id "MSTRG.32531.39"; exon_number "9";
chr11	StringTie	exon	65614010	65614249	1000	-	.	gene_id "MSTRG.32531"; transcript_id "MSTRG.32531.39"; exon_number "10";
chr11	StringTie	transcript	65592647	65616131	1000	-	.	gene_id "MSTRG.32531"; transcript_id "MSTRG.32531.4";
chr11	StringTie	exon	65592647	65593210	1000	-	.	gene_id "MSTRG.32531"; transcript_id "MSTRG.32531.4"; exon_number "1";
chr11	StringTie	exon	65593310	65593383	1000	-	.	gene_id "MSTRG.32531"; transcript_id "MSTRG.32531.4"; exon_number "2";
chr11	StringTie	exon	65593476	65593874	1000	-	.	gene_id "MSTRG.32531"; transcript_id "MSTRG.32531.4"; exon_number "3";
chr11	StringTie	exon	65595454	65598628	1000	-	.	gene_id "MSTRG.32531"; transcript_id "MSTRG.32531.4"; exon_number "4";
chr11	StringTie	exon	65599394	65599768	1000	-	.	gene_id "MSTRG.32531"; transcript_id "MSTRG.32531.4"; exon_number "5";
chr11	StringTie	exon	65605761	65605852	1000	-	.	gene_id "MSTRG.32531"; transcript_id "MSTRG.32531.4"; exon_number "6";
chr11	StringTie	exon	65605946	65606081	1000	-	.	gene_id "MSTRG.32531"; transcript_id "MSTRG.32531.4"; exon_number "7";
chr11	StringTie	exon	65606691	65606804	1000	-	.	gene_id "MSTRG.32531"; transcript_id "MSTRG.32531.4"; exon_number "8";
chr11	StringTie	exon	65607270	65607513	1000	-	.	gene_id "MSTRG.32531"; transcript_id "MSTRG.32531.4"; exon_number "9";
chr11	StringTie	exon	65607641	65607816	1000	-	.	gene_id "MSTRG.32531"; transcript_id "MSTRG.32531.4"; exon_number "10";
chr11	StringTie	exon	65607922	65608070	1000	-	.	gene_id "MSTRG.32531"; transcript_id "MSTRG.32531.4"; exon_number "11";
chr11	StringTie	exon	65608268	65608448	1000	-	.	gene_id "MSTRG.32531"; transcript_id "MSTRG.32531.4"; exon_number "12";
chr11	StringTie	exon	65613018	65615946	1000	-	.	gene_id "MSTRG.32531"; transcript_id "MSTRG.32531.4"; exon_number "13";
chr11	StringTie	exon	65616020	65616131	1000	-	.	gene_id "MSTRG.32531"; transcript_id "MSTRG.32531.4"; exon_number "14";
chr11	StringTie	transcript	65597706	65615763	1000	-	.	gene_id "MSTRG.32531"; transcript_id "MSTRG.32531.40";
chr11	StringTie	exon	65597706	65598628	1000	-	.	gene_id "MSTRG.32531"; transcript_id "MSTRG.32531.40"; exon_number "1";
chr11	StringTie	exon	65599394	65599768	1000	-	.	gene_id "MSTRG.32531"; transcript_id "MSTRG.32531.40"; exon_number "2";
chr11	StringTie	exon	65605593	65605642	1000	-	.	gene_id "MSTRG.32531"; transcript_id "MSTRG.32531.40"; exon_number "3";
chr11	StringTie	exon	65605761	65605852	1000	-	.	gene_id "MSTRG.32531"; transcript_id "MSTRG.32531.40"; exon_number "4";
chr11	StringTie	exon	65605946	65606081	1000	-	.	gene_id "MSTRG.32531"; transcript_id "MSTRG.32531.40"; exon_number "5";
chr11	StringTie	exon	65606691	65606804	1000	-	.	gene_id "MSTRG.32531"; transcript_id "MSTRG.32531.40"; exon_number "6";
chr11	StringTie	exon	65607270	65607513	1000	-	.	gene_id "MSTRG.32531"; transcript_id "MSTRG.32531.40"; exon_number "7";
chr11	StringTie	exon	65607641	65607816	1000	-	.	gene_id "MSTRG.32531"; transcript_id "MSTRG.32531.40"; exon_number "8";
chr11	StringTie	exon	65607922	65608070	1000	-	.	gene_id "MSTRG.32531"; transcript_id "MSTRG.32531.40"; exon_number "9";
chr11	StringTie	exon	65608268	65608448	1000	-	.	gene_id "MSTRG.32531"; transcript_id "MSTRG.32531.40"; exon_number "10";
chr11	StringTie	exon	65613018	65613657	1000	-	.	gene_id "MSTRG.32531"; transcript_id "MSTRG.32531.40"; exon_number "11";
chr11	StringTie	exon	65614115	65615763	1000	-	.	gene_id "MSTRG.32531"; transcript_id "MSTRG.32531.40"; exon_number "12";
chr11	StringTie	transcript	65597713	65615539	1000	-	.	gene_id "MSTRG.32531"; transcript_id "MSTRG.32531.41";
chr11	StringTie	exon	65597713	65598628	1000	-	.	gene_id "MSTRG.32531"; transcript_id "MSTRG.32531.41"; exon_number "1";
chr11	StringTie	exon	65599394	65599768	1000	-	.	gene_id "MSTRG.32531"; transcript_id "MSTRG.32531.41"; exon_number "2";
chr11	StringTie	exon	65605761	65605852	1000	-	.	gene_id "MSTRG.32531"; transcript_id "MSTRG.32531.41"; exon_number "3";
chr11	StringTie	exon	65605946	65606081	1000	-	.	gene_id "MSTRG.32531"; transcript_id "MSTRG.32531.41"; exon_number "4";
chr11	StringTie	exon	65606691	65606804	1000	-	.	gene_id "MSTRG.32531"; transcript_id "MSTRG.32531.41"; exon_number "5";
chr11	StringTie	exon	65607270	65607513	1000	-	.	gene_id "MSTRG.32531"; transcript_id "MSTRG.32531.41"; exon_number "6";
chr11	StringTie	exon	65607641	65607816	1000	-	.	gene_id "MSTRG.32531"; transcript_id "MSTRG.32531.41"; exon_number "7";
chr11	StringTie	exon	65607922	65608070	1000	-	.	gene_id "MSTRG.32531"; transcript_id "MSTRG.32531.41"; exon_number "8";
chr11	StringTie	exon	65608268	65608448	1000	-	.	gene_id "MSTRG.32531"; transcript_id "MSTRG.32531.41"; exon_number "9";
chr11	StringTie	exon	65613018	65613418	1000	-	.	gene_id "MSTRG.32531"; transcript_id "MSTRG.32531.41"; exon_number "10";
chr11	StringTie	exon	65614010	65615539	1000	-	.	gene_id "MSTRG.32531"; transcript_id "MSTRG.32531.41"; exon_number "11";
chr11	StringTie	transcript	65597720	65614246	1000	-	.	gene_id "MSTRG.32531"; transcript_id "MSTRG.32531.42";
chr11	StringTie	exon	65597720	65598628	1000	-	.	gene_id "MSTRG.32531"; transcript_id "MSTRG.32531.42"; exon_number "1";
chr11	StringTie	exon	65599394	65599768	1000	-	.	gene_id "MSTRG.32531"; transcript_id "MSTRG.32531.42"; exon_number "2";
chr11	StringTie	exon	65605761	65605852	1000	-	.	gene_id "MSTRG.32531"; transcript_id "MSTRG.32531.42"; exon_number "3";
chr11	StringTie	exon	65605946	65606081	1000	-	.	gene_id "MSTRG.32531"; transcript_id "MSTRG.32531.42"; exon_number "4";
chr11	StringTie	exon	65606691	65606804	1000	-	.	gene_id "MSTRG.32531"; transcript_id "MSTRG.32531.42"; exon_number "5";
chr11	StringTie	exon	65607270	65607513	1000	-	.	gene_id "MSTRG.32531"; transcript_id "MSTRG.32531.42"; exon_number "6";
chr11	StringTie	exon	65607641	65607816	1000	-	.	gene_id "MSTRG.32531"; transcript_id "MSTRG.32531.42"; exon_number "7";
chr11	StringTie	exon	65607922	65608448	1000	-	.	gene_id "MSTRG.32531"; transcript_id "MSTRG.32531.42"; exon_number "8";
chr11	StringTie	exon	65613018	65613418	1000	-	.	gene_id "MSTRG.32531"; transcript_id "MSTRG.32531.42"; exon_number "9";
chr11	StringTie	exon	65614010	65614246	1000	-	.	gene_id "MSTRG.32531"; transcript_id "MSTRG.32531.42"; exon_number "10";
chr11	StringTie	transcript	65597726	65614236	1000	-	.	gene_id "MSTRG.32531"; transcript_id "MSTRG.32531.43";
chr11	StringTie	exon	65597726	65598628	1000	-	.	gene_id "MSTRG.32531"; transcript_id "MSTRG.32531.43"; exon_number "1";
chr11	StringTie	exon	65599394	65599768	1000	-	.	gene_id "MSTRG.32531"; transcript_id "MSTRG.32531.43"; exon_number "2";
chr11	StringTie	exon	65605761	65605852	1000	-	.	gene_id "MSTRG.32531"; transcript_id "MSTRG.32531.43"; exon_number "3";
chr11	StringTie	exon	65605946	65606081	1000	-	.	gene_id "MSTRG.32531"; transcript_id "MSTRG.32531.43"; exon_number "4";
chr11	StringTie	exon	65606691	65606804	1000	-	.	gene_id "MSTRG.32531"; transcript_id "MSTRG.32531.43"; exon_number "5";
chr11	StringTie	exon	65607270	65607513	1000	-	.	gene_id "MSTRG.32531"; transcript_id "MSTRG.32531.43"; exon_number "6";
chr11	StringTie	exon	65607641	65607816	1000	-	.	gene_id "MSTRG.32531"; transcript_id "MSTRG.32531.43"; exon_number "7";
chr11	StringTie	exon	65607922	65608070	1000	-	.	gene_id "MSTRG.32531"; transcript_id "MSTRG.32531.43"; exon_number "8";
chr11	StringTie	exon	65608268	65608448	1000	-	.	gene_id "MSTRG.32531"; transcript_id "MSTRG.32531.43"; exon_number "9";
chr11	StringTie	exon	65613018	65613393	1000	-	.	gene_id "MSTRG.32531"; transcript_id "MSTRG.32531.43"; exon_number "10";
chr11	StringTie	exon	65613427	65614236	1000	-	.	gene_id "MSTRG.32531"; transcript_id "MSTRG.32531.43"; exon_number "11";
chr11	StringTie	transcript	65597728	65615728	1000	-	.	gene_id "MSTRG.32531"; transcript_id "MSTRG.32531.44";
chr11	StringTie	exon	65597728	65598628	1000	-	.	gene_id "MSTRG.32531"; transcript_id "MSTRG.32531.44"; exon_number "1";
chr11	StringTie	exon	65599394	65599768	1000	-	.	gene_id "MSTRG.32531"; transcript_id "MSTRG.32531.44"; exon_number "2";
chr11	StringTie	exon	65605761	65605852	1000	-	.	gene_id "MSTRG.32531"; transcript_id "MSTRG.32531.44"; exon_number "3";
chr11	StringTie	exon	65605946	65606081	1000	-	.	gene_id "MSTRG.32531"; transcript_id "MSTRG.32531.44"; exon_number "4";
chr11	StringTie	exon	65606691	65606804	1000	-	.	gene_id "MSTRG.32531"; transcript_id "MSTRG.32531.44"; exon_number "5";
chr11	StringTie	exon	65607270	65607513	1000	-	.	gene_id "MSTRG.32531"; transcript_id "MSTRG.32531.44"; exon_number "6";
chr11	StringTie	exon	65607641	65607816	1000	-	.	gene_id "MSTRG.32531"; transcript_id "MSTRG.32531.44"; exon_number "7";
chr11	StringTie	exon	65607922	65608070	1000	-	.	gene_id "MSTRG.32531"; transcript_id "MSTRG.32531.44"; exon_number "8";
chr11	StringTie	exon	65608268	65608448	1000	-	.	gene_id "MSTRG.32531"; transcript_id "MSTRG.32531.44"; exon_number "9";
chr11	StringTie	exon	65613018	65614929	1000	-	.	gene_id "MSTRG.32531"; transcript_id "MSTRG.32531.44"; exon_number "10";
chr11	StringTie	exon	65614974	65615728	1000	-	.	gene_id "MSTRG.32531"; transcript_id "MSTRG.32531.44"; exon_number "11";
chr11	StringTie	transcript	65597728	65615774	1000	-	.	gene_id "MSTRG.32531"; transcript_id "MSTRG.32531.45";
chr11	StringTie	exon	65597728	65598628	1000	-	.	gene_id "MSTRG.32531"; transcript_id "MSTRG.32531.45"; exon_number "1";
chr11	StringTie	exon	65599394	65599768	1000	-	.	gene_id "MSTRG.32531"; transcript_id "MSTRG.32531.45"; exon_number "2";
chr11	StringTie	exon	65605761	65605852	1000	-	.	gene_id "MSTRG.32531"; transcript_id "MSTRG.32531.45"; exon_number "3";
chr11	StringTie	exon	65605946	65606081	1000	-	.	gene_id "MSTRG.32531"; transcript_id "MSTRG.32531.45"; exon_number "4";
chr11	StringTie	exon	65606691	65606804	1000	-	.	gene_id "MSTRG.32531"; transcript_id "MSTRG.32531.45"; exon_number "5";
chr11	StringTie	exon	65607270	65607513	1000	-	.	gene_id "MSTRG.32531"; transcript_id "MSTRG.32531.45"; exon_number "6";
chr11	StringTie	exon	65607641	65607816	1000	-	.	gene_id "MSTRG.32531"; transcript_id "MSTRG.32531.45"; exon_number "7";
chr11	StringTie	exon	65607922	65608070	1000	-	.	gene_id "MSTRG.32531"; transcript_id "MSTRG.32531.45"; exon_number "8";
chr11	StringTie	exon	65608268	65608448	1000	-	.	gene_id "MSTRG.32531"; transcript_id "MSTRG.32531.45"; exon_number "9";
chr11	StringTie	exon	65613018	65613426	1000	-	.	gene_id "MSTRG.32531"; transcript_id "MSTRG.32531.45"; exon_number "10";
chr11	StringTie	exon	65613450	65615774	1000	-	.	gene_id "MSTRG.32531"; transcript_id "MSTRG.32531.45"; exon_number "11";
chr11	StringTie	transcript	65597733	65614249	1000	-	.	gene_id "MSTRG.32531"; transcript_id "MSTRG.32531.46";
chr11	StringTie	exon	65597733	65598628	1000	-	.	gene_id "MSTRG.32531"; transcript_id "MSTRG.32531.46"; exon_number "1";
chr11	StringTie	exon	65599394	65599768	1000	-	.	gene_id "MSTRG.32531"; transcript_id "MSTRG.32531.46"; exon_number "2";
chr11	StringTie	exon	65605593	65605642	1000	-	.	gene_id "MSTRG.32531"; transcript_id "MSTRG.32531.46"; exon_number "3";
chr11	StringTie	exon	65605761	65605852	1000	-	.	gene_id "MSTRG.32531"; transcript_id "MSTRG.32531.46"; exon_number "4";
chr11	StringTie	exon	65605946	65606081	1000	-	.	gene_id "MSTRG.32531"; transcript_id "MSTRG.32531.46"; exon_number "5";
chr11	StringTie	exon	65606691	65606804	1000	-	.	gene_id "MSTRG.32531"; transcript_id "MSTRG.32531.46"; exon_number "6";
chr11	StringTie	exon	65607270	65607513	1000	-	.	gene_id "MSTRG.32531"; transcript_id "MSTRG.32531.46"; exon_number "7";
chr11	StringTie	exon	65607641	65607816	1000	-	.	gene_id "MSTRG.32531"; transcript_id "MSTRG.32531.46"; exon_number "8";
chr11	StringTie	exon	65607922	65608070	1000	-	.	gene_id "MSTRG.32531"; transcript_id "MSTRG.32531.46"; exon_number "9";
chr11	StringTie	exon	65608268	65608434	1000	-	.	gene_id "MSTRG.32531"; transcript_id "MSTRG.32531.46"; exon_number "10";
chr11	StringTie	exon	65614010	65614249	1000	-	.	gene_id "MSTRG.32531"; transcript_id "MSTRG.32531.46"; exon_number "11";
chr11	StringTie	transcript	65597740	65615382	1000	-	.	gene_id "MSTRG.32531"; transcript_id "MSTRG.32531.47";
chr11	StringTie	exon	65597740	65598628	1000	-	.	gene_id "MSTRG.32531"; transcript_id "MSTRG.32531.47"; exon_number "1";
chr11	StringTie	exon	65599394	65599768	1000	-	.	gene_id "MSTRG.32531"; transcript_id "MSTRG.32531.47"; exon_number "2";
chr11	StringTie	exon	65605593	65605642	1000	-	.	gene_id "MSTRG.32531"; transcript_id "MSTRG.32531.47"; exon_number "3";
chr11	StringTie	exon	65605761	65605852	1000	-	.	gene_id "MSTRG.32531"; transcript_id "MSTRG.32531.47"; exon_number "4";
chr11	StringTie	exon	65605946	65606081	1000	-	.	gene_id "MSTRG.32531"; transcript_id "MSTRG.32531.47"; exon_number "5";
chr11	StringTie	exon	65606691	65606804	1000	-	.	gene_id "MSTRG.32531"; transcript_id "MSTRG.32531.47"; exon_number "6";
chr11	StringTie	exon	65607270	65607513	1000	-	.	gene_id "MSTRG.32531"; transcript_id "MSTRG.32531.47"; exon_number "7";
chr11	StringTie	exon	65607641	65607816	1000	-	.	gene_id "MSTRG.32531"; transcript_id "MSTRG.32531.47"; exon_number "8";
chr11	StringTie	exon	65607922	65608070	1000	-	.	gene_id "MSTRG.32531"; transcript_id "MSTRG.32531.47"; exon_number "9";
chr11	StringTie	exon	65608268	65608448	1000	-	.	gene_id "MSTRG.32531"; transcript_id "MSTRG.32531.47"; exon_number "10";
chr11	StringTie	exon	65613018	65613426	1000	-	.	gene_id "MSTRG.32531"; transcript_id "MSTRG.32531.47"; exon_number "11";
chr11	StringTie	exon	65614010	65615382	1000	-	.	gene_id "MSTRG.32531"; transcript_id "MSTRG.32531.47"; exon_number "12";
chr11	StringTie	transcript	65597742	65615774	1000	-	.	gene_id "MSTRG.32531"; transcript_id "MSTRG.32531.48";
chr11	StringTie	exon	65597742	65598574	1000	-	.	gene_id "MSTRG.32531"; transcript_id "MSTRG.32531.48"; exon_number "1";
chr11	StringTie	exon	65599394	65599768	1000	-	.	gene_id "MSTRG.32531"; transcript_id "MSTRG.32531.48"; exon_number "2";
chr11	StringTie	exon	65605761	65605852	1000	-	.	gene_id "MSTRG.32531"; transcript_id "MSTRG.32531.48"; exon_number "3";
chr11	StringTie	exon	65605946	65606081	1000	-	.	gene_id "MSTRG.32531"; transcript_id "MSTRG.32531.48"; exon_number "4";
chr11	StringTie	exon	65606691	65606804	1000	-	.	gene_id "MSTRG.32531"; transcript_id "MSTRG.32531.48"; exon_number "5";
chr11	StringTie	exon	65607270	65607513	1000	-	.	gene_id "MSTRG.32531"; transcript_id "MSTRG.32531.48"; exon_number "6";
chr11	StringTie	exon	65607641	65607697	1000	-	.	gene_id "MSTRG.32531"; transcript_id "MSTRG.32531.48"; exon_number "7";
chr11	StringTie	exon	65607922	65608070	1000	-	.	gene_id "MSTRG.32531"; transcript_id "MSTRG.32531.48"; exon_number "8";
chr11	StringTie	exon	65608268	65608448	1000	-	.	gene_id "MSTRG.32531"; transcript_id "MSTRG.32531.48"; exon_number "9";
chr11	StringTie	exon	65613018	65614317	1000	-	.	gene_id "MSTRG.32531"; transcript_id "MSTRG.32531.48"; exon_number "10";
chr11	StringTie	exon	65615120	65615774	1000	-	.	gene_id "MSTRG.32531"; transcript_id "MSTRG.32531.48"; exon_number "11";
chr11	StringTie	transcript	65597744	65614248	1000	-	.	gene_id "MSTRG.32531"; transcript_id "MSTRG.32531.49";
chr11	StringTie	exon	65597744	65598628	1000	-	.	gene_id "MSTRG.32531"; transcript_id "MSTRG.32531.49"; exon_number "1";
chr11	StringTie	exon	65599394	65599768	1000	-	.	gene_id "MSTRG.32531"; transcript_id "MSTRG.32531.49"; exon_number "2";
chr11	StringTie	exon	65605761	65605852	1000	-	.	gene_id "MSTRG.32531"; transcript_id "MSTRG.32531.49"; exon_number "3";
chr11	StringTie	exon	65605946	65606081	1000	-	.	gene_id "MSTRG.32531"; transcript_id "MSTRG.32531.49"; exon_number "4";
chr11	StringTie	exon	65606691	65606957	1000	-	.	gene_id "MSTRG.32531"; transcript_id "MSTRG.32531.49"; exon_number "5";
chr11	StringTie	exon	65607288	65607513	1000	-	.	gene_id "MSTRG.32531"; transcript_id "MSTRG.32531.49"; exon_number "6";
chr11	StringTie	exon	65607641	65607816	1000	-	.	gene_id "MSTRG.32531"; transcript_id "MSTRG.32531.49"; exon_number "7";
chr11	StringTie	exon	65607922	65608070	1000	-	.	gene_id "MSTRG.32531"; transcript_id "MSTRG.32531.49"; exon_number "8";
chr11	StringTie	exon	65608268	65608448	1000	-	.	gene_id "MSTRG.32531"; transcript_id "MSTRG.32531.49"; exon_number "9";
chr11	StringTie	exon	65614010	65614248	1000	-	.	gene_id "MSTRG.32531"; transcript_id "MSTRG.32531.49"; exon_number "10";
chr11	StringTie	transcript	65592647	65615776	1000	-	.	gene_id "MSTRG.32531"; transcript_id "MSTRG.32531.5";
chr11	StringTie	exon	65592647	65593210	1000	-	.	gene_id "MSTRG.32531"; transcript_id "MSTRG.32531.5"; exon_number "1";
chr11	StringTie	exon	65593476	65593874	1000	-	.	gene_id "MSTRG.32531"; transcript_id "MSTRG.32531.5"; exon_number "2";
chr11	StringTie	exon	65595454	65598628	1000	-	.	gene_id "MSTRG.32531"; transcript_id "MSTRG.32531.5"; exon_number "3";
chr11	StringTie	exon	65599394	65599768	1000	-	.	gene_id "MSTRG.32531"; transcript_id "MSTRG.32531.5"; exon_number "4";
chr11	StringTie	exon	65605593	65605642	1000	-	.	gene_id "MSTRG.32531"; transcript_id "MSTRG.32531.5"; exon_number "5";
chr11	StringTie	exon	65605761	65605852	1000	-	.	gene_id "MSTRG.32531"; transcript_id "MSTRG.32531.5"; exon_number "6";
chr11	StringTie	exon	65605946	65606081	1000	-	.	gene_id "MSTRG.32531"; transcript_id "MSTRG.32531.5"; exon_number "7";
chr11	StringTie	exon	65606691	65606804	1000	-	.	gene_id "MSTRG.32531"; transcript_id "MSTRG.32531.5"; exon_number "8";
chr11	StringTie	exon	65607270	65607513	1000	-	.	gene_id "MSTRG.32531"; transcript_id "MSTRG.32531.5"; exon_number "9";
chr11	StringTie	exon	65607641	65607816	1000	-	.	gene_id "MSTRG.32531"; transcript_id "MSTRG.32531.5"; exon_number "10";
chr11	StringTie	exon	65607922	65608070	1000	-	.	gene_id "MSTRG.32531"; transcript_id "MSTRG.32531.5"; exon_number "11";
chr11	StringTie	exon	65608268	65608448	1000	-	.	gene_id "MSTRG.32531"; transcript_id "MSTRG.32531.5"; exon_number "12";
chr11	StringTie	exon	65613018	65615776	1000	-	.	gene_id "MSTRG.32531"; transcript_id "MSTRG.32531.5"; exon_number "13";
chr11	StringTie	transcript	65597746	65615776	1000	-	.	gene_id "MSTRG.32531"; transcript_id "MSTRG.32531.50";
chr11	StringTie	exon	65597746	65598628	1000	-	.	gene_id "MSTRG.32531"; transcript_id "MSTRG.32531.50"; exon_number "1";
chr11	StringTie	exon	65599394	65599768	1000	-	.	gene_id "MSTRG.32531"; transcript_id "MSTRG.32531.50"; exon_number "2";
chr11	StringTie	exon	65605761	65605852	1000	-	.	gene_id "MSTRG.32531"; transcript_id "MSTRG.32531.50"; exon_number "3";
chr11	StringTie	exon	65605946	65606081	1000	-	.	gene_id "MSTRG.32531"; transcript_id "MSTRG.32531.50"; exon_number "4";
chr11	StringTie	exon	65606691	65606804	1000	-	.	gene_id "MSTRG.32531"; transcript_id "MSTRG.32531.50"; exon_number "5";
chr11	StringTie	exon	65607270	65607513	1000	-	.	gene_id "MSTRG.32531"; transcript_id "MSTRG.32531.50"; exon_number "6";
chr11	StringTie	exon	65607641	65607816	1000	-	.	gene_id "MSTRG.32531"; transcript_id "MSTRG.32531.50"; exon_number "7";
chr11	StringTie	exon	65607922	65608070	1000	-	.	gene_id "MSTRG.32531"; transcript_id "MSTRG.32531.50"; exon_number "8";
chr11	StringTie	exon	65608268	65608548	1000	-	.	gene_id "MSTRG.32531"; transcript_id "MSTRG.32531.50"; exon_number "9";
chr11	StringTie	exon	65613018	65615776	1000	-	.	gene_id "MSTRG.32531"; transcript_id "MSTRG.32531.50"; exon_number "10";
chr11	StringTie	transcript	65597752	65614248	1000	-	.	gene_id "MSTRG.32531"; transcript_id "MSTRG.32531.51";
chr11	StringTie	exon	65597752	65598628	1000	-	.	gene_id "MSTRG.32531"; transcript_id "MSTRG.32531.51"; exon_number "1";
chr11	StringTie	exon	65599394	65599768	1000	-	.	gene_id "MSTRG.32531"; transcript_id "MSTRG.32531.51"; exon_number "2";
chr11	StringTie	exon	65605593	65605640	1000	-	.	gene_id "MSTRG.32531"; transcript_id "MSTRG.32531.51"; exon_number "3";
chr11	StringTie	exon	65605761	65605852	1000	-	.	gene_id "MSTRG.32531"; transcript_id "MSTRG.32531.51"; exon_number "4";
chr11	StringTie	exon	65605946	65606081	1000	-	.	gene_id "MSTRG.32531"; transcript_id "MSTRG.32531.51"; exon_number "5";
chr11	StringTie	exon	65606691	65606804	1000	-	.	gene_id "MSTRG.32531"; transcript_id "MSTRG.32531.51"; exon_number "6";
chr11	StringTie	exon	65607270	65607513	1000	-	.	gene_id "MSTRG.32531"; transcript_id "MSTRG.32531.51"; exon_number "7";
chr11	StringTie	exon	65607641	65607816	1000	-	.	gene_id "MSTRG.32531"; transcript_id "MSTRG.32531.51"; exon_number "8";
chr11	StringTie	exon	65607922	65608070	1000	-	.	gene_id "MSTRG.32531"; transcript_id "MSTRG.32531.51"; exon_number "9";
chr11	StringTie	exon	65608268	65608448	1000	-	.	gene_id "MSTRG.32531"; transcript_id "MSTRG.32531.51"; exon_number "10";
chr11	StringTie	exon	65614010	65614248	1000	-	.	gene_id "MSTRG.32531"; transcript_id "MSTRG.32531.51"; exon_number "11";
chr11	StringTie	transcript	65597753	65614236	1000	-	.	gene_id "MSTRG.32531"; transcript_id "MSTRG.32531.52";
chr11	StringTie	exon	65597753	65598628	1000	-	.	gene_id "MSTRG.32531"; transcript_id "MSTRG.32531.52"; exon_number "1";
chr11	StringTie	exon	65599394	65599768	1000	-	.	gene_id "MSTRG.32531"; transcript_id "MSTRG.32531.52"; exon_number "2";
chr11	StringTie	exon	65605593	65605642	1000	-	.	gene_id "MSTRG.32531"; transcript_id "MSTRG.32531.52"; exon_number "3";
chr11	StringTie	exon	65605761	65605879	1000	-	.	gene_id "MSTRG.32531"; transcript_id "MSTRG.32531.52"; exon_number "4";
chr11	StringTie	exon	65605946	65606081	1000	-	.	gene_id "MSTRG.32531"; transcript_id "MSTRG.32531.52"; exon_number "5";
chr11	StringTie	exon	65606691	65606804	1000	-	.	gene_id "MSTRG.32531"; transcript_id "MSTRG.32531.52"; exon_number "6";
chr11	StringTie	exon	65607270	65607513	1000	-	.	gene_id "MSTRG.32531"; transcript_id "MSTRG.32531.52"; exon_number "7";
chr11	StringTie	exon	65607641	65607816	1000	-	.	gene_id "MSTRG.32531"; transcript_id "MSTRG.32531.52"; exon_number "8";
chr11	StringTie	exon	65607922	65608070	1000	-	.	gene_id "MSTRG.32531"; transcript_id "MSTRG.32531.52"; exon_number "9";
chr11	StringTie	exon	65608268	65608448	1000	-	.	gene_id "MSTRG.32531"; transcript_id "MSTRG.32531.52"; exon_number "10";
chr11	StringTie	exon	65613018	65614236	1000	-	.	gene_id "MSTRG.32531"; transcript_id "MSTRG.32531.52"; exon_number "11";
chr11	StringTie	transcript	65597754	65614241	1000	-	.	gene_id "MSTRG.32531"; transcript_id "MSTRG.32531.53";
chr11	StringTie	exon	65597754	65598628	1000	-	.	gene_id "MSTRG.32531"; transcript_id "MSTRG.32531.53"; exon_number "1";
chr11	StringTie	exon	65599394	65599768	1000	-	.	gene_id "MSTRG.32531"; transcript_id "MSTRG.32531.53"; exon_number "2";
chr11	StringTie	exon	65605761	65605852	1000	-	.	gene_id "MSTRG.32531"; transcript_id "MSTRG.32531.53"; exon_number "3";
chr11	StringTie	exon	65605946	65606081	1000	-	.	gene_id "MSTRG.32531"; transcript_id "MSTRG.32531.53"; exon_number "4";
chr11	StringTie	exon	65606691	65606804	1000	-	.	gene_id "MSTRG.32531"; transcript_id "MSTRG.32531.53"; exon_number "5";
chr11	StringTie	exon	65607270	65607513	1000	-	.	gene_id "MSTRG.32531"; transcript_id "MSTRG.32531.53"; exon_number "6";
chr11	StringTie	exon	65607641	65607816	1000	-	.	gene_id "MSTRG.32531"; transcript_id "MSTRG.32531.53"; exon_number "7";
chr11	StringTie	exon	65607922	65608070	1000	-	.	gene_id "MSTRG.32531"; transcript_id "MSTRG.32531.53"; exon_number "8";
chr11	StringTie	exon	65608268	65608448	1000	-	.	gene_id "MSTRG.32531"; transcript_id "MSTRG.32531.53"; exon_number "9";
chr11	StringTie	exon	65613018	65614114	1000	-	.	gene_id "MSTRG.32531"; transcript_id "MSTRG.32531.53"; exon_number "10";
chr11	StringTie	exon	65614142	65614241	1000	-	.	gene_id "MSTRG.32531"; transcript_id "MSTRG.32531.53"; exon_number "11";
chr11	StringTie	transcript	65597754	65614251	1000	-	.	gene_id "MSTRG.32531"; transcript_id "MSTRG.32531.54";
chr11	StringTie	exon	65597754	65598628	1000	-	.	gene_id "MSTRG.32531"; transcript_id "MSTRG.32531.54"; exon_number "1";
chr11	StringTie	exon	65599394	65599768	1000	-	.	gene_id "MSTRG.32531"; transcript_id "MSTRG.32531.54"; exon_number "2";
chr11	StringTie	exon	65605761	65605852	1000	-	.	gene_id "MSTRG.32531"; transcript_id "MSTRG.32531.54"; exon_number "3";
chr11	StringTie	exon	65605946	65606081	1000	-	.	gene_id "MSTRG.32531"; transcript_id "MSTRG.32531.54"; exon_number "4";
chr11	StringTie	exon	65606691	65606804	1000	-	.	gene_id "MSTRG.32531"; transcript_id "MSTRG.32531.54"; exon_number "5";
chr11	StringTie	exon	65607270	65607513	1000	-	.	gene_id "MSTRG.32531"; transcript_id "MSTRG.32531.54"; exon_number "6";
chr11	StringTie	exon	65607641	65607816	1000	-	.	gene_id "MSTRG.32531"; transcript_id "MSTRG.32531.54"; exon_number "7";
chr11	StringTie	exon	65607922	65608070	1000	-	.	gene_id "MSTRG.32531"; transcript_id "MSTRG.32531.54"; exon_number "8";
chr11	StringTie	exon	65608268	65608448	1000	-	.	gene_id "MSTRG.32531"; transcript_id "MSTRG.32531.54"; exon_number "9";
chr11	StringTie	exon	65613018	65613645	1000	-	.	gene_id "MSTRG.32531"; transcript_id "MSTRG.32531.54"; exon_number "10";
chr11	StringTie	exon	65613699	65614251	1000	-	.	gene_id "MSTRG.32531"; transcript_id "MSTRG.32531.54"; exon_number "11";
chr11	StringTie	transcript	65597755	65614234	1000	-	.	gene_id "MSTRG.32531"; transcript_id "MSTRG.32531.55";
chr11	StringTie	exon	65597755	65598628	1000	-	.	gene_id "MSTRG.32531"; transcript_id "MSTRG.32531.55"; exon_number "1";
chr11	StringTie	exon	65599394	65599768	1000	-	.	gene_id "MSTRG.32531"; transcript_id "MSTRG.32531.55"; exon_number "2";
chr11	StringTie	exon	65605593	65605642	1000	-	.	gene_id "MSTRG.32531"; transcript_id "MSTRG.32531.55"; exon_number "3";
chr11	StringTie	exon	65605761	65605852	1000	-	.	gene_id "MSTRG.32531"; transcript_id "MSTRG.32531.55"; exon_number "4";
chr11	StringTie	exon	65605946	65606081	1000	-	.	gene_id "MSTRG.32531"; transcript_id "MSTRG.32531.55"; exon_number "5";
chr11	StringTie	exon	65606691	65606804	1000	-	.	gene_id "MSTRG.32531"; transcript_id "MSTRG.32531.55"; exon_number "6";
chr11	StringTie	exon	65607270	65607513	1000	-	.	gene_id "MSTRG.32531"; transcript_id "MSTRG.32531.55"; exon_number "7";
chr11	StringTie	exon	65607641	65607816	1000	-	.	gene_id "MSTRG.32531"; transcript_id "MSTRG.32531.55"; exon_number "8";
chr11	StringTie	exon	65607922	65608069	1000	-	.	gene_id "MSTRG.32531"; transcript_id "MSTRG.32531.55"; exon_number "9";
chr11	StringTie	exon	65608268	65608448	1000	-	.	gene_id "MSTRG.32531"; transcript_id "MSTRG.32531.55"; exon_number "10";
chr11	StringTie	exon	65613018	65614234	1000	-	.	gene_id "MSTRG.32531"; transcript_id "MSTRG.32531.55"; exon_number "11";
chr11	StringTie	transcript	65597755	65614249	1000	-	.	gene_id "MSTRG.32531"; transcript_id "MSTRG.32531.56";
chr11	StringTie	exon	65597755	65598628	1000	-	.	gene_id "MSTRG.32531"; transcript_id "MSTRG.32531.56"; exon_number "1";
chr11	StringTie	exon	65599394	65599768	1000	-	.	gene_id "MSTRG.32531"; transcript_id "MSTRG.32531.56"; exon_number "2";
chr11	StringTie	exon	65605761	65605852	1000	-	.	gene_id "MSTRG.32531"; transcript_id "MSTRG.32531.56"; exon_number "3";
chr11	StringTie	exon	65605946	65606081	1000	-	.	gene_id "MSTRG.32531"; transcript_id "MSTRG.32531.56"; exon_number "4";
chr11	StringTie	exon	65606691	65606804	1000	-	.	gene_id "MSTRG.32531"; transcript_id "MSTRG.32531.56"; exon_number "5";
chr11	StringTie	exon	65607270	65607275	1000	-	.	gene_id "MSTRG.32531"; transcript_id "MSTRG.32531.56"; exon_number "6";
chr11	StringTie	exon	65607312	65607513	1000	-	.	gene_id "MSTRG.32531"; transcript_id "MSTRG.32531.56"; exon_number "7";
chr11	StringTie	exon	65607641	65607816	1000	-	.	gene_id "MSTRG.32531"; transcript_id "MSTRG.32531.56"; exon_number "8";
chr11	StringTie	exon	65607922	65608070	1000	-	.	gene_id "MSTRG.32531"; transcript_id "MSTRG.32531.56"; exon_number "9";
chr11	StringTie	exon	65608268	65608434	1000	-	.	gene_id "MSTRG.32531"; transcript_id "MSTRG.32531.56"; exon_number "10";
chr11	StringTie	exon	65614010	65614249	1000	-	.	gene_id "MSTRG.32531"; transcript_id "MSTRG.32531.56"; exon_number "11";
chr11	StringTie	transcript	65597756	65615412	1000	-	.	gene_id "MSTRG.32531"; transcript_id "MSTRG.32531.58";
chr11	StringTie	exon	65597756	65598628	1000	-	.	gene_id "MSTRG.32531"; transcript_id "MSTRG.32531.58"; exon_number "1";
chr11	StringTie	exon	65599394	65599768	1000	-	.	gene_id "MSTRG.32531"; transcript_id "MSTRG.32531.58"; exon_number "2";
chr11	StringTie	exon	65605761	65605852	1000	-	.	gene_id "MSTRG.32531"; transcript_id "MSTRG.32531.58"; exon_number "3";
chr11	StringTie	exon	65605946	65606081	1000	-	.	gene_id "MSTRG.32531"; transcript_id "MSTRG.32531.58"; exon_number "4";
chr11	StringTie	exon	65606691	65606804	1000	-	.	gene_id "MSTRG.32531"; transcript_id "MSTRG.32531.58"; exon_number "5";
chr11	StringTie	exon	65607270	65607513	1000	-	.	gene_id "MSTRG.32531"; transcript_id "MSTRG.32531.58"; exon_number "6";
chr11	StringTie	exon	65607641	65607816	1000	-	.	gene_id "MSTRG.32531"; transcript_id "MSTRG.32531.58"; exon_number "7";
chr11	StringTie	exon	65607922	65608070	1000	-	.	gene_id "MSTRG.32531"; transcript_id "MSTRG.32531.58"; exon_number "8";
chr11	StringTie	exon	65608268	65608448	1000	-	.	gene_id "MSTRG.32531"; transcript_id "MSTRG.32531.58"; exon_number "9";
chr11	StringTie	exon	65613018	65613426	1000	-	.	gene_id "MSTRG.32531"; transcript_id "MSTRG.32531.58"; exon_number "10";
chr11	StringTie	exon	65614010	65615412	1000	-	.	gene_id "MSTRG.32531"; transcript_id "MSTRG.32531.58"; exon_number "11";
chr11	StringTie	transcript	65592648	65615773	1000	-	.	gene_id "MSTRG.32531"; transcript_id "MSTRG.32531.6";
chr11	StringTie	exon	65592648	65593210	1000	-	.	gene_id "MSTRG.32531"; transcript_id "MSTRG.32531.6"; exon_number "1";
chr11	StringTie	exon	65593310	65593383	1000	-	.	gene_id "MSTRG.32531"; transcript_id "MSTRG.32531.6"; exon_number "2";
chr11	StringTie	exon	65593476	65598628	1000	-	.	gene_id "MSTRG.32531"; transcript_id "MSTRG.32531.6"; exon_number "3";
chr11	StringTie	exon	65599394	65599768	1000	-	.	gene_id "MSTRG.32531"; transcript_id "MSTRG.32531.6"; exon_number "4";
chr11	StringTie	exon	65605593	65605642	1000	-	.	gene_id "MSTRG.32531"; transcript_id "MSTRG.32531.6"; exon_number "5";
chr11	StringTie	exon	65605761	65605852	1000	-	.	gene_id "MSTRG.32531"; transcript_id "MSTRG.32531.6"; exon_number "6";
chr11	StringTie	exon	65605946	65606081	1000	-	.	gene_id "MSTRG.32531"; transcript_id "MSTRG.32531.6"; exon_number "7";
chr11	StringTie	exon	65606691	65606804	1000	-	.	gene_id "MSTRG.32531"; transcript_id "MSTRG.32531.6"; exon_number "8";
chr11	StringTie	exon	65607270	65607513	1000	-	.	gene_id "MSTRG.32531"; transcript_id "MSTRG.32531.6"; exon_number "9";
chr11	StringTie	exon	65607641	65607816	1000	-	.	gene_id "MSTRG.32531"; transcript_id "MSTRG.32531.6"; exon_number "10";
chr11	StringTie	exon	65607922	65608070	1000	-	.	gene_id "MSTRG.32531"; transcript_id "MSTRG.32531.6"; exon_number "11";
chr11	StringTie	exon	65608268	65608448	1000	-	.	gene_id "MSTRG.32531"; transcript_id "MSTRG.32531.6"; exon_number "12";
chr11	StringTie	exon	65613018	65615773	1000	-	.	gene_id "MSTRG.32531"; transcript_id "MSTRG.32531.6"; exon_number "13";
chr11	StringTie	transcript	65597758	65614392	1000	-	.	gene_id "MSTRG.32531"; transcript_id "MSTRG.32531.61";
chr11	StringTie	exon	65597758	65598574	1000	-	.	gene_id "MSTRG.32531"; transcript_id "MSTRG.32531.61"; exon_number "1";
chr11	StringTie	exon	65599394	65599768	1000	-	.	gene_id "MSTRG.32531"; transcript_id "MSTRG.32531.61"; exon_number "2";
chr11	StringTie	exon	65605761	65605852	1000	-	.	gene_id "MSTRG.32531"; transcript_id "MSTRG.32531.61"; exon_number "3";
chr11	StringTie	exon	65605946	65606081	1000	-	.	gene_id "MSTRG.32531"; transcript_id "MSTRG.32531.61"; exon_number "4";
chr11	StringTie	exon	65606691	65606804	1000	-	.	gene_id "MSTRG.32531"; transcript_id "MSTRG.32531.61"; exon_number "5";
chr11	StringTie	exon	65607270	65607513	1000	-	.	gene_id "MSTRG.32531"; transcript_id "MSTRG.32531.61"; exon_number "6";
chr11	StringTie	exon	65607641	65607697	1000	-	.	gene_id "MSTRG.32531"; transcript_id "MSTRG.32531.61"; exon_number "7";
chr11	StringTie	exon	65607922	65608070	1000	-	.	gene_id "MSTRG.32531"; transcript_id "MSTRG.32531.61"; exon_number "8";
chr11	StringTie	exon	65608268	65608448	1000	-	.	gene_id "MSTRG.32531"; transcript_id "MSTRG.32531.61"; exon_number "9";
chr11	StringTie	exon	65613018	65613645	1000	-	.	gene_id "MSTRG.32531"; transcript_id "MSTRG.32531.61"; exon_number "10";
chr11	StringTie	exon	65613699	65614392	1000	-	.	gene_id "MSTRG.32531"; transcript_id "MSTRG.32531.61"; exon_number "11";
chr11	StringTie	transcript	65597758	65615723	1000	-	.	gene_id "MSTRG.32531"; transcript_id "MSTRG.32531.62";
chr11	StringTie	exon	65597758	65598574	1000	-	.	gene_id "MSTRG.32531"; transcript_id "MSTRG.32531.62"; exon_number "1";
chr11	StringTie	exon	65599394	65599768	1000	-	.	gene_id "MSTRG.32531"; transcript_id "MSTRG.32531.62"; exon_number "2";
chr11	StringTie	exon	65605761	65605852	1000	-	.	gene_id "MSTRG.32531"; transcript_id "MSTRG.32531.62"; exon_number "3";
chr11	StringTie	exon	65605946	65606081	1000	-	.	gene_id "MSTRG.32531"; transcript_id "MSTRG.32531.62"; exon_number "4";
chr11	StringTie	exon	65606691	65606804	1000	-	.	gene_id "MSTRG.32531"; transcript_id "MSTRG.32531.62"; exon_number "5";
chr11	StringTie	exon	65607270	65607513	1000	-	.	gene_id "MSTRG.32531"; transcript_id "MSTRG.32531.62"; exon_number "6";
chr11	StringTie	exon	65607641	65607697	1000	-	.	gene_id "MSTRG.32531"; transcript_id "MSTRG.32531.62"; exon_number "7";
chr11	StringTie	exon	65607922	65608070	1000	-	.	gene_id "MSTRG.32531"; transcript_id "MSTRG.32531.62"; exon_number "8";
chr11	StringTie	exon	65608268	65608448	1000	-	.	gene_id "MSTRG.32531"; transcript_id "MSTRG.32531.62"; exon_number "9";
chr11	StringTie	exon	65613018	65613668	1000	-	.	gene_id "MSTRG.32531"; transcript_id "MSTRG.32531.62"; exon_number "10";
chr11	StringTie	exon	65613790	65615723	1000	-	.	gene_id "MSTRG.32531"; transcript_id "MSTRG.32531.62"; exon_number "11";
chr11	StringTie	transcript	65592649	65616381	1000	-	.	gene_id "MSTRG.32531"; transcript_id "MSTRG.32531.7";
chr11	StringTie	exon	65592649	65593874	1000	-	.	gene_id "MSTRG.32531"; transcript_id "MSTRG.32531.7"; exon_number "1";
chr11	StringTie	exon	65597731	65598628	1000	-	.	gene_id "MSTRG.32531"; transcript_id "MSTRG.32531.7"; exon_number "2";
chr11	StringTie	exon	65599394	65599768	1000	-	.	gene_id "MSTRG.32531"; transcript_id "MSTRG.32531.7"; exon_number "3";
chr11	StringTie	exon	65605761	65605852	1000	-	.	gene_id "MSTRG.32531"; transcript_id "MSTRG.32531.7"; exon_number "4";
chr11	StringTie	exon	65605946	65606081	1000	-	.	gene_id "MSTRG.32531"; transcript_id "MSTRG.32531.7"; exon_number "5";
chr11	StringTie	exon	65606691	65606804	1000	-	.	gene_id "MSTRG.32531"; transcript_id "MSTRG.32531.7"; exon_number "6";
chr11	StringTie	exon	65607270	65607513	1000	-	.	gene_id "MSTRG.32531"; transcript_id "MSTRG.32531.7"; exon_number "7";
chr11	StringTie	exon	65607641	65607816	1000	-	.	gene_id "MSTRG.32531"; transcript_id "MSTRG.32531.7"; exon_number "8";
chr11	StringTie	exon	65607922	65608070	1000	-	.	gene_id "MSTRG.32531"; transcript_id "MSTRG.32531.7"; exon_number "9";
chr11	StringTie	exon	65608268	65608448	1000	-	.	gene_id "MSTRG.32531"; transcript_id "MSTRG.32531.7"; exon_number "10";
chr11	StringTie	exon	65613018	65614317	1000	-	.	gene_id "MSTRG.32531"; transcript_id "MSTRG.32531.7"; exon_number "11";
chr11	StringTie	exon	65616365	65616381	1000	-	.	gene_id "MSTRG.32531"; transcript_id "MSTRG.32531.7"; exon_number "12";
chr11	StringTie	transcript	65592649	65611301	1000	-	.	gene_id "MSTRG.32531"; transcript_id "MSTRG.32531.8";
chr11	StringTie	exon	65592649	65593383	1000	-	.	gene_id "MSTRG.32531"; transcript_id "MSTRG.32531.8"; exon_number "1";
chr11	StringTie	exon	65593476	65593874	1000	-	.	gene_id "MSTRG.32531"; transcript_id "MSTRG.32531.8"; exon_number "2";
chr11	StringTie	exon	65595454	65598628	1000	-	.	gene_id "MSTRG.32531"; transcript_id "MSTRG.32531.8"; exon_number "3";
chr11	StringTie	exon	65599394	65599768	1000	-	.	gene_id "MSTRG.32531"; transcript_id "MSTRG.32531.8"; exon_number "4";
chr11	StringTie	exon	65605761	65605852	1000	-	.	gene_id "MSTRG.32531"; transcript_id "MSTRG.32531.8"; exon_number "5";
chr11	StringTie	exon	65605946	65606081	1000	-	.	gene_id "MSTRG.32531"; transcript_id "MSTRG.32531.8"; exon_number "6";
chr11	StringTie	exon	65606691	65606804	1000	-	.	gene_id "MSTRG.32531"; transcript_id "MSTRG.32531.8"; exon_number "7";
chr11	StringTie	exon	65607270	65607513	1000	-	.	gene_id "MSTRG.32531"; transcript_id "MSTRG.32531.8"; exon_number "8";
chr11	StringTie	exon	65607641	65607816	1000	-	.	gene_id "MSTRG.32531"; transcript_id "MSTRG.32531.8"; exon_number "9";
chr11	StringTie	exon	65607922	65608070	1000	-	.	gene_id "MSTRG.32531"; transcript_id "MSTRG.32531.8"; exon_number "10";
chr11	StringTie	exon	65608268	65608448	1000	-	.	gene_id "MSTRG.32531"; transcript_id "MSTRG.32531.8"; exon_number "11";
chr11	StringTie	exon	65610812	65611301	1000	-	.	gene_id "MSTRG.32531"; transcript_id "MSTRG.32531.8"; exon_number "12";
chr11	StringTie	transcript	65592652	65615772	1000	-	.	gene_id "MSTRG.32531"; transcript_id "MSTRG.32531.9";
chr11	StringTie	exon	65592652	65593210	1000	-	.	gene_id "MSTRG.32531"; transcript_id "MSTRG.32531.9"; exon_number "1";
chr11	StringTie	exon	65593476	65593874	1000	-	.	gene_id "MSTRG.32531"; transcript_id "MSTRG.32531.9"; exon_number "2";
chr11	StringTie	exon	65597731	65598628	1000	-	.	gene_id "MSTRG.32531"; transcript_id "MSTRG.32531.9"; exon_number "3";
chr11	StringTie	exon	65599394	65599768	1000	-	.	gene_id "MSTRG.32531"; transcript_id "MSTRG.32531.9"; exon_number "4";
chr11	StringTie	exon	65605761	65605852	1000	-	.	gene_id "MSTRG.32531"; transcript_id "MSTRG.32531.9"; exon_number "5";
chr11	StringTie	exon	65605946	65606081	1000	-	.	gene_id "MSTRG.32531"; transcript_id "MSTRG.32531.9"; exon_number "6";
chr11	StringTie	exon	65606691	65606804	1000	-	.	gene_id "MSTRG.32531"; transcript_id "MSTRG.32531.9"; exon_number "7";
chr11	StringTie	exon	65607270	65607513	1000	-	.	gene_id "MSTRG.32531"; transcript_id "MSTRG.32531.9"; exon_number "8";
chr11	StringTie	exon	65607641	65607816	1000	-	.	gene_id "MSTRG.32531"; transcript_id "MSTRG.32531.9"; exon_number "9";
chr11	StringTie	exon	65607922	65608070	1000	-	.	gene_id "MSTRG.32531"; transcript_id "MSTRG.32531.9"; exon_number "10";
chr11	StringTie	exon	65608268	65608448	1000	-	.	gene_id "MSTRG.32531"; transcript_id "MSTRG.32531.9"; exon_number "11";
chr11	StringTie	exon	65613018	65615772	1000	-	.	gene_id "MSTRG.32531"; transcript_id "MSTRG.32531.9"; exon_number "12";
chr11	StringTie	transcript	65712034	65719602	1000	+	.	gene_id "MSTRG.32532"; transcript_id "ENST00000341318"; gene_name "KAT5"; ref_gene_id "ENSG00000172977";
chr11	StringTie	exon	65712034	65712445	1000	+	.	gene_id "MSTRG.32532"; transcript_id "ENST00000341318"; exon_number "1"; gene_name "KAT5"; ref_gene_id "ENSG00000172977";
chr11	StringTie	exon	65712766	65712834	1000	+	.	gene_id "MSTRG.32532"; transcript_id "ENST00000341318"; exon_number "2"; gene_name "KAT5"; ref_gene_id "ENSG00000172977";
chr11	StringTie	exon	65712922	65713058	1000	+	.	gene_id "MSTRG.32532"; transcript_id "ENST00000341318"; exon_number "3"; gene_name "KAT5"; ref_gene_id "ENSG00000172977";
chr11	StringTie	exon	65713348	65713503	1000	+	.	gene_id "MSTRG.32532"; transcript_id "ENST00000341318"; exon_number "4"; gene_name "KAT5"; ref_gene_id "ENSG00000172977";
chr11	StringTie	exon	65713593	65713667	1000	+	.	gene_id "MSTRG.32532"; transcript_id "ENST00000341318"; exon_number "5"; gene_name "KAT5"; ref_gene_id "ENSG00000172977";
chr11	StringTie	exon	65713774	65713848	1000	+	.	gene_id "MSTRG.32532"; transcript_id "ENST00000341318"; exon_number "6"; gene_name "KAT5"; ref_gene_id "ENSG00000172977";
chr11	StringTie	exon	65714495	65714743	1000	+	.	gene_id "MSTRG.32532"; transcript_id "ENST00000341318"; exon_number "7"; gene_name "KAT5"; ref_gene_id "ENSG00000172977";
chr11	StringTie	exon	65714821	65714910	1000	+	.	gene_id "MSTRG.32532"; transcript_id "ENST00000341318"; exon_number "8"; gene_name "KAT5"; ref_gene_id "ENSG00000172977";
chr11	StringTie	exon	65716667	65716807	1000	+	.	gene_id "MSTRG.32532"; transcript_id "ENST00000341318"; exon_number "9"; gene_name "KAT5"; ref_gene_id "ENSG00000172977";
chr11	StringTie	exon	65716889	65716982	1000	+	.	gene_id "MSTRG.32532"; transcript_id "ENST00000341318"; exon_number "10"; gene_name "KAT5"; ref_gene_id "ENSG00000172977";
chr11	StringTie	exon	65718590	65718749	1000	+	.	gene_id "MSTRG.32532"; transcript_id "ENST00000341318"; exon_number "11"; gene_name "KAT5"; ref_gene_id "ENSG00000172977";
chr11	StringTie	exon	65718873	65718954	1000	+	.	gene_id "MSTRG.32532"; transcript_id "ENST00000341318"; exon_number "12"; gene_name "KAT5"; ref_gene_id "ENSG00000172977";
chr11	StringTie	exon	65719047	65719602	1000	+	.	gene_id "MSTRG.32532"; transcript_id "ENST00000341318"; exon_number "13"; gene_name "KAT5"; ref_gene_id "ENSG00000172977";
chr11	StringTie	transcript	65712018	65719604	1000	+	.	gene_id "MSTRG.32532"; transcript_id "ENST00000352980"; gene_name "KAT5"; ref_gene_id "ENSG00000172977";
chr11	StringTie	exon	65712018	65712279	1000	+	.	gene_id "MSTRG.32532"; transcript_id "ENST00000352980"; exon_number "1"; gene_name "KAT5"; ref_gene_id "ENSG00000172977";
chr11	StringTie	exon	65712379	65712445	1000	+	.	gene_id "MSTRG.32532"; transcript_id "ENST00000352980"; exon_number "2"; gene_name "KAT5"; ref_gene_id "ENSG00000172977";
chr11	StringTie	exon	65712766	65712834	1000	+	.	gene_id "MSTRG.32532"; transcript_id "ENST00000352980"; exon_number "3"; gene_name "KAT5"; ref_gene_id "ENSG00000172977";
chr11	StringTie	exon	65712922	65713058	1000	+	.	gene_id "MSTRG.32532"; transcript_id "ENST00000352980"; exon_number "4"; gene_name "KAT5"; ref_gene_id "ENSG00000172977";
chr11	StringTie	exon	65713593	65713667	1000	+	.	gene_id "MSTRG.32532"; transcript_id "ENST00000352980"; exon_number "5"; gene_name "KAT5"; ref_gene_id "ENSG00000172977";
chr11	StringTie	exon	65713774	65713848	1000	+	.	gene_id "MSTRG.32532"; transcript_id "ENST00000352980"; exon_number "6"; gene_name "KAT5"; ref_gene_id "ENSG00000172977";
chr11	StringTie	exon	65714495	65714743	1000	+	.	gene_id "MSTRG.32532"; transcript_id "ENST00000352980"; exon_number "7"; gene_name "KAT5"; ref_gene_id "ENSG00000172977";
chr11	StringTie	exon	65714821	65714910	1000	+	.	gene_id "MSTRG.32532"; transcript_id "ENST00000352980"; exon_number "8"; gene_name "KAT5"; ref_gene_id "ENSG00000172977";
chr11	StringTie	exon	65716667	65716807	1000	+	.	gene_id "MSTRG.32532"; transcript_id "ENST00000352980"; exon_number "9"; gene_name "KAT5"; ref_gene_id "ENSG00000172977";
chr11	StringTie	exon	65716889	65716982	1000	+	.	gene_id "MSTRG.32532"; transcript_id "ENST00000352980"; exon_number "10"; gene_name "KAT5"; ref_gene_id "ENSG00000172977";
chr11	StringTie	exon	65718590	65718749	1000	+	.	gene_id "MSTRG.32532"; transcript_id "ENST00000352980"; exon_number "11"; gene_name "KAT5"; ref_gene_id "ENSG00000172977";
chr11	StringTie	exon	65718873	65718954	1000	+	.	gene_id "MSTRG.32532"; transcript_id "ENST00000352980"; exon_number "12"; gene_name "KAT5"; ref_gene_id "ENSG00000172977";
chr11	StringTie	exon	65719047	65719604	1000	+	.	gene_id "MSTRG.32532"; transcript_id "ENST00000352980"; exon_number "13"; gene_name "KAT5"; ref_gene_id "ENSG00000172977";
chr11	StringTie	transcript	65615773	65637439	1000	+	.	gene_id "MSTRG.32532"; transcript_id "ENST00000355703"; gene_name "PCNX3"; ref_gene_id "ENSG00000197136";
chr11	StringTie	exon	65615773	65616464	1000	+	.	gene_id "MSTRG.32532"; transcript_id "ENST00000355703"; exon_number "1"; gene_name "PCNX3"; ref_gene_id "ENSG00000197136";
chr11	StringTie	exon	65616824	65617011	1000	+	.	gene_id "MSTRG.32532"; transcript_id "ENST00000355703"; exon_number "2"; gene_name "PCNX3"; ref_gene_id "ENSG00000197136";
chr11	StringTie	exon	65617250	65617349	1000	+	.	gene_id "MSTRG.32532"; transcript_id "ENST00000355703"; exon_number "3"; gene_name "PCNX3"; ref_gene_id "ENSG00000197136";
chr11	StringTie	exon	65617470	65617509	1000	+	.	gene_id "MSTRG.32532"; transcript_id "ENST00000355703"; exon_number "4"; gene_name "PCNX3"; ref_gene_id "ENSG00000197136";
chr11	StringTie	exon	65617611	65617706	1000	+	.	gene_id "MSTRG.32532"; transcript_id "ENST00000355703"; exon_number "5"; gene_name "PCNX3"; ref_gene_id "ENSG00000197136";
chr11	StringTie	exon	65617940	65619067	1000	+	.	gene_id "MSTRG.32532"; transcript_id "ENST00000355703"; exon_number "6"; gene_name "PCNX3"; ref_gene_id "ENSG00000197136";
chr11	StringTie	exon	65619537	65619660	1000	+	.	gene_id "MSTRG.32532"; transcript_id "ENST00000355703"; exon_number "7"; gene_name "PCNX3"; ref_gene_id "ENSG00000197136";
chr11	StringTie	exon	65619754	65619932	1000	+	.	gene_id "MSTRG.32532"; transcript_id "ENST00000355703"; exon_number "8"; gene_name "PCNX3"; ref_gene_id "ENSG00000197136";
chr11	StringTie	exon	65620339	65620429	1000	+	.	gene_id "MSTRG.32532"; transcript_id "ENST00000355703"; exon_number "9"; gene_name "PCNX3"; ref_gene_id "ENSG00000197136";
chr11	StringTie	exon	65620831	65620966	1000	+	.	gene_id "MSTRG.32532"; transcript_id "ENST00000355703"; exon_number "10"; gene_name "PCNX3"; ref_gene_id "ENSG00000197136";
chr11	StringTie	exon	65622245	65622366	1000	+	.	gene_id "MSTRG.32532"; transcript_id "ENST00000355703"; exon_number "11"; gene_name "PCNX3"; ref_gene_id "ENSG00000197136";
chr11	StringTie	exon	65623491	65623644	1000	+	.	gene_id "MSTRG.32532"; transcript_id "ENST00000355703"; exon_number "12"; gene_name "PCNX3"; ref_gene_id "ENSG00000197136";
chr11	StringTie	exon	65623929	65623961	1000	+	.	gene_id "MSTRG.32532"; transcript_id "ENST00000355703"; exon_number "13"; gene_name "PCNX3"; ref_gene_id "ENSG00000197136";
chr11	StringTie	exon	65624195	65624366	1000	+	.	gene_id "MSTRG.32532"; transcript_id "ENST00000355703"; exon_number "14"; gene_name "PCNX3"; ref_gene_id "ENSG00000197136";
chr11	StringTie	exon	65624471	65624581	1000	+	.	gene_id "MSTRG.32532"; transcript_id "ENST00000355703"; exon_number "15"; gene_name "PCNX3"; ref_gene_id "ENSG00000197136";
chr11	StringTie	exon	65624925	65625016	1000	+	.	gene_id "MSTRG.32532"; transcript_id "ENST00000355703"; exon_number "16"; gene_name "PCNX3"; ref_gene_id "ENSG00000197136";
chr11	StringTie	exon	65625171	65625280	1000	+	.	gene_id "MSTRG.32532"; transcript_id "ENST00000355703"; exon_number "17"; gene_name "PCNX3"; ref_gene_id "ENSG00000197136";
chr11	StringTie	exon	65625405	65625510	1000	+	.	gene_id "MSTRG.32532"; transcript_id "ENST00000355703"; exon_number "18"; gene_name "PCNX3"; ref_gene_id "ENSG00000197136";
chr11	StringTie	exon	65625652	65625744	1000	+	.	gene_id "MSTRG.32532"; transcript_id "ENST00000355703"; exon_number "19"; gene_name "PCNX3"; ref_gene_id "ENSG00000197136";
chr11	StringTie	exon	65625904	65626054	1000	+	.	gene_id "MSTRG.32532"; transcript_id "ENST00000355703"; exon_number "20"; gene_name "PCNX3"; ref_gene_id "ENSG00000197136";
chr11	StringTie	exon	65626904	65627048	1000	+	.	gene_id "MSTRG.32532"; transcript_id "ENST00000355703"; exon_number "21"; gene_name "PCNX3"; ref_gene_id "ENSG00000197136";
chr11	StringTie	exon	65627405	65627582	1000	+	.	gene_id "MSTRG.32532"; transcript_id "ENST00000355703"; exon_number "22"; gene_name "PCNX3"; ref_gene_id "ENSG00000197136";
chr11	StringTie	exon	65628595	65628703	1000	+	.	gene_id "MSTRG.32532"; transcript_id "ENST00000355703"; exon_number "23"; gene_name "PCNX3"; ref_gene_id "ENSG00000197136";
chr11	StringTie	exon	65628819	65628948	1000	+	.	gene_id "MSTRG.32532"; transcript_id "ENST00000355703"; exon_number "24"; gene_name "PCNX3"; ref_gene_id "ENSG00000197136";
chr11	StringTie	exon	65629357	65629415	1000	+	.	gene_id "MSTRG.32532"; transcript_id "ENST00000355703"; exon_number "25"; gene_name "PCNX3"; ref_gene_id "ENSG00000197136";
chr11	StringTie	exon	65629520	65629735	1000	+	.	gene_id "MSTRG.32532"; transcript_id "ENST00000355703"; exon_number "26"; gene_name "PCNX3"; ref_gene_id "ENSG00000197136";
chr11	StringTie	exon	65630351	65630604	1000	+	.	gene_id "MSTRG.32532"; transcript_id "ENST00000355703"; exon_number "27"; gene_name "PCNX3"; ref_gene_id "ENSG00000197136";
chr11	StringTie	exon	65634126	65634356	1000	+	.	gene_id "MSTRG.32532"; transcript_id "ENST00000355703"; exon_number "28"; gene_name "PCNX3"; ref_gene_id "ENSG00000197136";
chr11	StringTie	exon	65634538	65634641	1000	+	.	gene_id "MSTRG.32532"; transcript_id "ENST00000355703"; exon_number "29"; gene_name "PCNX3"; ref_gene_id "ENSG00000197136";
chr11	StringTie	exon	65634973	65635120	1000	+	.	gene_id "MSTRG.32532"; transcript_id "ENST00000355703"; exon_number "30"; gene_name "PCNX3"; ref_gene_id "ENSG00000197136";
chr11	StringTie	exon	65635218	65635448	1000	+	.	gene_id "MSTRG.32532"; transcript_id "ENST00000355703"; exon_number "31"; gene_name "PCNX3"; ref_gene_id "ENSG00000197136";
chr11	StringTie	exon	65635529	65635803	1000	+	.	gene_id "MSTRG.32532"; transcript_id "ENST00000355703"; exon_number "32"; gene_name "PCNX3"; ref_gene_id "ENSG00000197136";
chr11	StringTie	exon	65636174	65636307	1000	+	.	gene_id "MSTRG.32532"; transcript_id "ENST00000355703"; exon_number "33"; gene_name "PCNX3"; ref_gene_id "ENSG00000197136";
chr11	StringTie	exon	65636391	65636689	1000	+	.	gene_id "MSTRG.32532"; transcript_id "ENST00000355703"; exon_number "34"; gene_name "PCNX3"; ref_gene_id "ENSG00000197136";
chr11	StringTie	exon	65636766	65637439	1000	+	.	gene_id "MSTRG.32532"; transcript_id "ENST00000355703"; exon_number "35"; gene_name "PCNX3"; ref_gene_id "ENSG00000197136";
chr11	StringTie	transcript	65711996	65719604	1000	+	.	gene_id "MSTRG.32532"; transcript_id "ENST00000377046"; gene_name "KAT5"; ref_gene_id "ENSG00000172977";
chr11	StringTie	exon	65711996	65712279	1000	+	.	gene_id "MSTRG.32532"; transcript_id "ENST00000377046"; exon_number "1"; gene_name "KAT5"; ref_gene_id "ENSG00000172977";
chr11	StringTie	exon	65712379	65712445	1000	+	.	gene_id "MSTRG.32532"; transcript_id "ENST00000377046"; exon_number "2"; gene_name "KAT5"; ref_gene_id "ENSG00000172977";
chr11	StringTie	exon	65712766	65712834	1000	+	.	gene_id "MSTRG.32532"; transcript_id "ENST00000377046"; exon_number "3"; gene_name "KAT5"; ref_gene_id "ENSG00000172977";
chr11	StringTie	exon	65712922	65713058	1000	+	.	gene_id "MSTRG.32532"; transcript_id "ENST00000377046"; exon_number "4"; gene_name "KAT5"; ref_gene_id "ENSG00000172977";
chr11	StringTie	exon	65713348	65713503	1000	+	.	gene_id "MSTRG.32532"; transcript_id "ENST00000377046"; exon_number "5"; gene_name "KAT5"; ref_gene_id "ENSG00000172977";
chr11	StringTie	exon	65713593	65713667	1000	+	.	gene_id "MSTRG.32532"; transcript_id "ENST00000377046"; exon_number "6"; gene_name "KAT5"; ref_gene_id "ENSG00000172977";
chr11	StringTie	exon	65713774	65713848	1000	+	.	gene_id "MSTRG.32532"; transcript_id "ENST00000377046"; exon_number "7"; gene_name "KAT5"; ref_gene_id "ENSG00000172977";
chr11	StringTie	exon	65714495	65714743	1000	+	.	gene_id "MSTRG.32532"; transcript_id "ENST00000377046"; exon_number "8"; gene_name "KAT5"; ref_gene_id "ENSG00000172977";
chr11	StringTie	exon	65714821	65714910	1000	+	.	gene_id "MSTRG.32532"; transcript_id "ENST00000377046"; exon_number "9"; gene_name "KAT5"; ref_gene_id "ENSG00000172977";
chr11	StringTie	exon	65716667	65716807	1000	+	.	gene_id "MSTRG.32532"; transcript_id "ENST00000377046"; exon_number "10"; gene_name "KAT5"; ref_gene_id "ENSG00000172977";
chr11	StringTie	exon	65716889	65716982	1000	+	.	gene_id "MSTRG.32532"; transcript_id "ENST00000377046"; exon_number "11"; gene_name "KAT5"; ref_gene_id "ENSG00000172977";
chr11	StringTie	exon	65718590	65718749	1000	+	.	gene_id "MSTRG.32532"; transcript_id "ENST00000377046"; exon_number "12"; gene_name "KAT5"; ref_gene_id "ENSG00000172977";
chr11	StringTie	exon	65718873	65718954	1000	+	.	gene_id "MSTRG.32532"; transcript_id "ENST00000377046"; exon_number "13"; gene_name "KAT5"; ref_gene_id "ENSG00000172977";
chr11	StringTie	exon	65719047	65719604	1000	+	.	gene_id "MSTRG.32532"; transcript_id "ENST00000377046"; exon_number "14"; gene_name "KAT5"; ref_gene_id "ENSG00000172977";
chr11	StringTie	transcript	65640121	65650918	1000	+	.	gene_id "MSTRG.32532"; transcript_id "ENST00000394224"; gene_name "SIPA1"; ref_gene_id "ENSG00000213445";
chr11	StringTie	exon	65640121	65640295	1000	+	.	gene_id "MSTRG.32532"; transcript_id "ENST00000394224"; exon_number "1"; gene_name "SIPA1"; ref_gene_id "ENSG00000213445";
chr11	StringTie	exon	65640801	65641600	1000	+	.	gene_id "MSTRG.32532"; transcript_id "ENST00000394224"; exon_number "2"; gene_name "SIPA1"; ref_gene_id "ENSG00000213445";
chr11	StringTie	exon	65642250	65642377	1000	+	.	gene_id "MSTRG.32532"; transcript_id "ENST00000394224"; exon_number "3"; gene_name "SIPA1"; ref_gene_id "ENSG00000213445";
chr11	StringTie	exon	65642463	65642639	1000	+	.	gene_id "MSTRG.32532"; transcript_id "ENST00000394224"; exon_number "4"; gene_name "SIPA1"; ref_gene_id "ENSG00000213445";
chr11	StringTie	exon	65644955	65645129	1000	+	.	gene_id "MSTRG.32532"; transcript_id "ENST00000394224"; exon_number "5"; gene_name "SIPA1"; ref_gene_id "ENSG00000213445";
chr11	StringTie	exon	65645854	65645957	1000	+	.	gene_id "MSTRG.32532"; transcript_id "ENST00000394224"; exon_number "6"; gene_name "SIPA1"; ref_gene_id "ENSG00000213445";
chr11	StringTie	exon	65646221	65646378	1000	+	.	gene_id "MSTRG.32532"; transcript_id "ENST00000394224"; exon_number "7"; gene_name "SIPA1"; ref_gene_id "ENSG00000213445";
chr11	StringTie	exon	65646456	65647065	1000	+	.	gene_id "MSTRG.32532"; transcript_id "ENST00000394224"; exon_number "8"; gene_name "SIPA1"; ref_gene_id "ENSG00000213445";
chr11	StringTie	exon	65647384	65647658	1000	+	.	gene_id "MSTRG.32532"; transcript_id "ENST00000394224"; exon_number "9"; gene_name "SIPA1"; ref_gene_id "ENSG00000213445";
chr11	StringTie	exon	65649262	65649480	1000	+	.	gene_id "MSTRG.32532"; transcript_id "ENST00000394224"; exon_number "10"; gene_name "SIPA1"; ref_gene_id "ENSG00000213445";
chr11	StringTie	exon	65649561	65649672	1000	+	.	gene_id "MSTRG.32532"; transcript_id "ENST00000394224"; exon_number "11"; gene_name "SIPA1"; ref_gene_id "ENSG00000213445";
chr11	StringTie	exon	65649757	65649865	1000	+	.	gene_id "MSTRG.32532"; transcript_id "ENST00000394224"; exon_number "12"; gene_name "SIPA1"; ref_gene_id "ENSG00000213445";
chr11	StringTie	exon	65649950	65650051	1000	+	.	gene_id "MSTRG.32532"; transcript_id "ENST00000394224"; exon_number "13"; gene_name "SIPA1"; ref_gene_id "ENSG00000213445";
chr11	StringTie	exon	65650138	65650192	1000	+	.	gene_id "MSTRG.32532"; transcript_id "ENST00000394224"; exon_number "14"; gene_name "SIPA1"; ref_gene_id "ENSG00000213445";
chr11	StringTie	exon	65650401	65650479	1000	+	.	gene_id "MSTRG.32532"; transcript_id "ENST00000394224"; exon_number "15"; gene_name "SIPA1"; ref_gene_id "ENSG00000213445";
chr11	StringTie	exon	65650569	65650918	1000	+	.	gene_id "MSTRG.32532"; transcript_id "ENST00000394224"; exon_number "16"; gene_name "SIPA1"; ref_gene_id "ENSG00000213445";
chr11	StringTie	transcript	65626853	65637305	1000	+	.	gene_id "MSTRG.32532"; transcript_id "ENST00000439247"; gene_name "PCNX3"; ref_gene_id "ENSG00000197136";
chr11	StringTie	exon	65626853	65627048	1000	+	.	gene_id "MSTRG.32532"; transcript_id "ENST00000439247"; exon_number "1"; gene_name "PCNX3"; ref_gene_id "ENSG00000197136";
chr11	StringTie	exon	65627405	65627582	1000	+	.	gene_id "MSTRG.32532"; transcript_id "ENST00000439247"; exon_number "2"; gene_name "PCNX3"; ref_gene_id "ENSG00000197136";
chr11	StringTie	exon	65628595	65628703	1000	+	.	gene_id "MSTRG.32532"; transcript_id "ENST00000439247"; exon_number "3"; gene_name "PCNX3"; ref_gene_id "ENSG00000197136";
chr11	StringTie	exon	65628819	65628948	1000	+	.	gene_id "MSTRG.32532"; transcript_id "ENST00000439247"; exon_number "4"; gene_name "PCNX3"; ref_gene_id "ENSG00000197136";
chr11	StringTie	exon	65629357	65629415	1000	+	.	gene_id "MSTRG.32532"; transcript_id "ENST00000439247"; exon_number "5"; gene_name "PCNX3"; ref_gene_id "ENSG00000197136";
chr11	StringTie	exon	65629520	65629735	1000	+	.	gene_id "MSTRG.32532"; transcript_id "ENST00000439247"; exon_number "6"; gene_name "PCNX3"; ref_gene_id "ENSG00000197136";
chr11	StringTie	exon	65630351	65630604	1000	+	.	gene_id "MSTRG.32532"; transcript_id "ENST00000439247"; exon_number "7"; gene_name "PCNX3"; ref_gene_id "ENSG00000197136";
chr11	StringTie	exon	65634126	65634356	1000	+	.	gene_id "MSTRG.32532"; transcript_id "ENST00000439247"; exon_number "8"; gene_name "PCNX3"; ref_gene_id "ENSG00000197136";
chr11	StringTie	exon	65634538	65634641	1000	+	.	gene_id "MSTRG.32532"; transcript_id "ENST00000439247"; exon_number "9"; gene_name "PCNX3"; ref_gene_id "ENSG00000197136";
chr11	StringTie	exon	65634973	65635120	1000	+	.	gene_id "MSTRG.32532"; transcript_id "ENST00000439247"; exon_number "10"; gene_name "PCNX3"; ref_gene_id "ENSG00000197136";
chr11	StringTie	exon	65635218	65635448	1000	+	.	gene_id "MSTRG.32532"; transcript_id "ENST00000439247"; exon_number "11"; gene_name "PCNX3"; ref_gene_id "ENSG00000197136";
chr11	StringTie	exon	65635529	65635803	1000	+	.	gene_id "MSTRG.32532"; transcript_id "ENST00000439247"; exon_number "12"; gene_name "PCNX3"; ref_gene_id "ENSG00000197136";
chr11	StringTie	exon	65636174	65636307	1000	+	.	gene_id "MSTRG.32532"; transcript_id "ENST00000439247"; exon_number "13"; gene_name "PCNX3"; ref_gene_id "ENSG00000197136";
chr11	StringTie	exon	65636391	65636689	1000	+	.	gene_id "MSTRG.32532"; transcript_id "ENST00000439247"; exon_number "14"; gene_name "PCNX3"; ref_gene_id "ENSG00000197136";
chr11	StringTie	exon	65636766	65637305	1000	+	.	gene_id "MSTRG.32532"; transcript_id "ENST00000439247"; exon_number "15"; gene_name "PCNX3"; ref_gene_id "ENSG00000197136";
chr11	StringTie	transcript	65712627	65713665	1000	+	.	gene_id "MSTRG.32532"; transcript_id "ENST00000525204"; gene_name "KAT5"; ref_gene_id "ENSG00000172977";
chr11	StringTie	exon	65712627	65712834	1000	+	.	gene_id "MSTRG.32532"; transcript_id "ENST00000525204"; exon_number "1"; gene_name "KAT5"; ref_gene_id "ENSG00000172977";
chr11	StringTie	exon	65712922	65713058	1000	+	.	gene_id "MSTRG.32532"; transcript_id "ENST00000525204"; exon_number "2"; gene_name "KAT5"; ref_gene_id "ENSG00000172977";
chr11	StringTie	exon	65713348	65713503	1000	+	.	gene_id "MSTRG.32532"; transcript_id "ENST00000525204"; exon_number "3"; gene_name "KAT5"; ref_gene_id "ENSG00000172977";
chr11	StringTie	exon	65713593	65713665	1000	+	.	gene_id "MSTRG.32532"; transcript_id "ENST00000525204"; exon_number "4"; gene_name "KAT5"; ref_gene_id "ENSG00000172977";
chr11	StringTie	transcript	65718344	65719070	1000	+	.	gene_id "MSTRG.32532"; transcript_id "ENST00000525600"; gene_name "KAT5"; ref_gene_id "ENSG00000172977";
chr11	StringTie	exon	65718344	65718749	1000	+	.	gene_id "MSTRG.32532"; transcript_id "ENST00000525600"; exon_number "1"; gene_name "KAT5"; ref_gene_id "ENSG00000172977";
chr11	StringTie	exon	65718873	65718954	1000	+	.	gene_id "MSTRG.32532"; transcript_id "ENST00000525600"; exon_number "2"; gene_name "KAT5"; ref_gene_id "ENSG00000172977";
chr11	StringTie	exon	65719047	65719070	1000	+	.	gene_id "MSTRG.32532"; transcript_id "ENST00000525600"; exon_number "3"; gene_name "KAT5"; ref_gene_id "ENSG00000172977";
chr11	StringTie	transcript	65638152	65640940	1000	+	.	gene_id "MSTRG.32532"; transcript_id "ENST00000526137"; gene_name "SIPA1"; ref_gene_id "ENSG00000213445";
chr11	StringTie	exon	65638152	65638420	1000	+	.	gene_id "MSTRG.32532"; transcript_id "ENST00000526137"; exon_number "1"; gene_name "SIPA1"; ref_gene_id "ENSG00000213445";
chr11	StringTie	exon	65640831	65640940	1000	+	.	gene_id "MSTRG.32532"; transcript_id "ENST00000526137"; exon_number "2"; gene_name "SIPA1"; ref_gene_id "ENSG00000213445";
chr11	StringTie	transcript	65639866	65650880	1000	+	.	gene_id "MSTRG.32532"; transcript_id "ENST00000527525"; gene_name "SIPA1"; ref_gene_id "ENSG00000213445";
chr11	StringTie	exon	65639866	65640021	1000	+	.	gene_id "MSTRG.32532"; transcript_id "ENST00000527525"; exon_number "1"; gene_name "SIPA1"; ref_gene_id "ENSG00000213445";
chr11	StringTie	exon	65640831	65641600	1000	+	.	gene_id "MSTRG.32532"; transcript_id "ENST00000527525"; exon_number "2"; gene_name "SIPA1"; ref_gene_id "ENSG00000213445";
chr11	StringTie	exon	65642250	65642377	1000	+	.	gene_id "MSTRG.32532"; transcript_id "ENST00000527525"; exon_number "3"; gene_name "SIPA1"; ref_gene_id "ENSG00000213445";
chr11	StringTie	exon	65642463	65642639	1000	+	.	gene_id "MSTRG.32532"; transcript_id "ENST00000527525"; exon_number "4"; gene_name "SIPA1"; ref_gene_id "ENSG00000213445";
chr11	StringTie	exon	65644955	65645129	1000	+	.	gene_id "MSTRG.32532"; transcript_id "ENST00000527525"; exon_number "5"; gene_name "SIPA1"; ref_gene_id "ENSG00000213445";
chr11	StringTie	exon	65645854	65645957	1000	+	.	gene_id "MSTRG.32532"; transcript_id "ENST00000527525"; exon_number "6"; gene_name "SIPA1"; ref_gene_id "ENSG00000213445";
chr11	StringTie	exon	65646221	65646378	1000	+	.	gene_id "MSTRG.32532"; transcript_id "ENST00000527525"; exon_number "7"; gene_name "SIPA1"; ref_gene_id "ENSG00000213445";
chr11	StringTie	exon	65646456	65646663	1000	+	.	gene_id "MSTRG.32532"; transcript_id "ENST00000527525"; exon_number "8"; gene_name "SIPA1"; ref_gene_id "ENSG00000213445";
chr11	StringTie	exon	65646970	65647065	1000	+	.	gene_id "MSTRG.32532"; transcript_id "ENST00000527525"; exon_number "9"; gene_name "SIPA1"; ref_gene_id "ENSG00000213445";
chr11	StringTie	exon	65647384	65647658	1000	+	.	gene_id "MSTRG.32532"; transcript_id "ENST00000527525"; exon_number "10"; gene_name "SIPA1"; ref_gene_id "ENSG00000213445";
chr11	StringTie	exon	65649262	65649480	1000	+	.	gene_id "MSTRG.32532"; transcript_id "ENST00000527525"; exon_number "11"; gene_name "SIPA1"; ref_gene_id "ENSG00000213445";
chr11	StringTie	exon	65649561	65649672	1000	+	.	gene_id "MSTRG.32532"; transcript_id "ENST00000527525"; exon_number "12"; gene_name "SIPA1"; ref_gene_id "ENSG00000213445";
chr11	StringTie	exon	65649757	65649865	1000	+	.	gene_id "MSTRG.32532"; transcript_id "ENST00000527525"; exon_number "13"; gene_name "SIPA1"; ref_gene_id "ENSG00000213445";
chr11	StringTie	exon	65649950	65650051	1000	+	.	gene_id "MSTRG.32532"; transcript_id "ENST00000527525"; exon_number "14"; gene_name "SIPA1"; ref_gene_id "ENSG00000213445";
chr11	StringTie	exon	65650138	65650192	1000	+	.	gene_id "MSTRG.32532"; transcript_id "ENST00000527525"; exon_number "15"; gene_name "SIPA1"; ref_gene_id "ENSG00000213445";
chr11	StringTie	exon	65650401	65650479	1000	+	.	gene_id "MSTRG.32532"; transcript_id "ENST00000527525"; exon_number "16"; gene_name "SIPA1"; ref_gene_id "ENSG00000213445";
chr11	StringTie	exon	65650569	65650880	1000	+	.	gene_id "MSTRG.32532"; transcript_id "ENST00000527525"; exon_number "17"; gene_name "SIPA1"; ref_gene_id "ENSG00000213445";
chr11	StringTie	transcript	65712424	65714938	1000	+	.	gene_id "MSTRG.32532"; transcript_id "ENST00000527544"; gene_name "KAT5"; ref_gene_id "ENSG00000172977";
chr11	StringTie	exon	65712424	65712445	1000	+	.	gene_id "MSTRG.32532"; transcript_id "ENST00000527544"; exon_number "1"; gene_name "KAT5"; ref_gene_id "ENSG00000172977";
chr11	StringTie	exon	65712766	65712834	1000	+	.	gene_id "MSTRG.32532"; transcript_id "ENST00000527544"; exon_number "2"; gene_name "KAT5"; ref_gene_id "ENSG00000172977";
chr11	StringTie	exon	65712922	65713058	1000	+	.	gene_id "MSTRG.32532"; transcript_id "ENST00000527544"; exon_number "3"; gene_name "KAT5"; ref_gene_id "ENSG00000172977";
chr11	StringTie	exon	65713593	65713667	1000	+	.	gene_id "MSTRG.32532"; transcript_id "ENST00000527544"; exon_number "4"; gene_name "KAT5"; ref_gene_id "ENSG00000172977";
chr11	StringTie	exon	65713774	65713848	1000	+	.	gene_id "MSTRG.32532"; transcript_id "ENST00000527544"; exon_number "5"; gene_name "KAT5"; ref_gene_id "ENSG00000172977";
chr11	StringTie	exon	65714495	65714743	1000	+	.	gene_id "MSTRG.32532"; transcript_id "ENST00000527544"; exon_number "6"; gene_name "KAT5"; ref_gene_id "ENSG00000172977";
chr11	StringTie	exon	65714821	65714938	1000	+	.	gene_id "MSTRG.32532"; transcript_id "ENST00000527544"; exon_number "7"; gene_name "KAT5"; ref_gene_id "ENSG00000172977";
chr11	StringTie	transcript	65712496	65714645	1000	+	.	gene_id "MSTRG.32532"; transcript_id "ENST00000528198"; gene_name "KAT5"; ref_gene_id "ENSG00000172977";
chr11	StringTie	exon	65712496	65712597	1000	+	.	gene_id "MSTRG.32532"; transcript_id "ENST00000528198"; exon_number "1"; gene_name "KAT5"; ref_gene_id "ENSG00000172977";
chr11	StringTie	exon	65712766	65712834	1000	+	.	gene_id "MSTRG.32532"; transcript_id "ENST00000528198"; exon_number "2"; gene_name "KAT5"; ref_gene_id "ENSG00000172977";
chr11	StringTie	exon	65712922	65713058	1000	+	.	gene_id "MSTRG.32532"; transcript_id "ENST00000528198"; exon_number "3"; gene_name "KAT5"; ref_gene_id "ENSG00000172977";
chr11	StringTie	exon	65713593	65713667	1000	+	.	gene_id "MSTRG.32532"; transcript_id "ENST00000528198"; exon_number "4"; gene_name "KAT5"; ref_gene_id "ENSG00000172977";
chr11	StringTie	exon	65713774	65713848	1000	+	.	gene_id "MSTRG.32532"; transcript_id "ENST00000528198"; exon_number "5"; gene_name "KAT5"; ref_gene_id "ENSG00000172977";
chr11	StringTie	exon	65714495	65714645	1000	+	.	gene_id "MSTRG.32532"; transcript_id "ENST00000528198"; exon_number "6"; gene_name "KAT5"; ref_gene_id "ENSG00000172977";
chr11	StringTie	transcript	65650282	65650918	1000	+	.	gene_id "MSTRG.32532"; transcript_id "ENST00000528699"; gene_name "SIPA1"; ref_gene_id "ENSG00000213445";
chr11	StringTie	exon	65650282	65650479	1000	+	.	gene_id "MSTRG.32532"; transcript_id "ENST00000528699"; exon_number "1"; gene_name "SIPA1"; ref_gene_id "ENSG00000213445";
chr11	StringTie	exon	65650569	65650918	1000	+	.	gene_id "MSTRG.32532"; transcript_id "ENST00000528699"; exon_number "2"; gene_name "SIPA1"; ref_gene_id "ENSG00000213445";
chr11	StringTie	transcript	65649686	65650587	1000	+	.	gene_id "MSTRG.32532"; transcript_id "ENST00000529725"; gene_name "SIPA1"; ref_gene_id "ENSG00000213445";
chr11	StringTie	exon	65649686	65649865	1000	+	.	gene_id "MSTRG.32532"; transcript_id "ENST00000529725"; exon_number "1"; gene_name "SIPA1"; ref_gene_id "ENSG00000213445";
chr11	StringTie	exon	65649950	65650051	1000	+	.	gene_id "MSTRG.32532"; transcript_id "ENST00000529725"; exon_number "2"; gene_name "SIPA1"; ref_gene_id "ENSG00000213445";
chr11	StringTie	exon	65650138	65650192	1000	+	.	gene_id "MSTRG.32532"; transcript_id "ENST00000529725"; exon_number "3"; gene_name "SIPA1"; ref_gene_id "ENSG00000213445";
chr11	StringTie	exon	65650401	65650479	1000	+	.	gene_id "MSTRG.32532"; transcript_id "ENST00000529725"; exon_number "4"; gene_name "SIPA1"; ref_gene_id "ENSG00000213445";
chr11	StringTie	exon	65650569	65650587	1000	+	.	gene_id "MSTRG.32532"; transcript_id "ENST00000529725"; exon_number "5"; gene_name "SIPA1"; ref_gene_id "ENSG00000213445";
chr11	StringTie	transcript	65625127	65626779	1000	+	.	gene_id "MSTRG.32532"; transcript_id "ENST00000530174"; gene_name "PCNX3"; ref_gene_id "ENSG00000197136";
chr11	StringTie	exon	65625127	65625280	1000	+	.	gene_id "MSTRG.32532"; transcript_id "ENST00000530174"; exon_number "1"; gene_name "PCNX3"; ref_gene_id "ENSG00000197136";
chr11	StringTie	exon	65625405	65625510	1000	+	.	gene_id "MSTRG.32532"; transcript_id "ENST00000530174"; exon_number "2"; gene_name "PCNX3"; ref_gene_id "ENSG00000197136";
chr11	StringTie	exon	65625652	65625744	1000	+	.	gene_id "MSTRG.32532"; transcript_id "ENST00000530174"; exon_number "3"; gene_name "PCNX3"; ref_gene_id "ENSG00000197136";
chr11	StringTie	exon	65625904	65626779	1000	+	.	gene_id "MSTRG.32532"; transcript_id "ENST00000530174"; exon_number "4"; gene_name "PCNX3"; ref_gene_id "ENSG00000197136";
chr11	StringTie	transcript	65645811	65646710	1000	+	.	gene_id "MSTRG.32532"; transcript_id "ENST00000530226"; gene_name "SIPA1"; ref_gene_id "ENSG00000213445";
chr11	StringTie	exon	65645811	65645957	1000	+	.	gene_id "MSTRG.32532"; transcript_id "ENST00000530226"; exon_number "1"; gene_name "SIPA1"; ref_gene_id "ENSG00000213445";
chr11	StringTie	exon	65646221	65646378	1000	+	.	gene_id "MSTRG.32532"; transcript_id "ENST00000530226"; exon_number "2"; gene_name "SIPA1"; ref_gene_id "ENSG00000213445";
chr11	StringTie	exon	65646456	65646710	1000	+	.	gene_id "MSTRG.32532"; transcript_id "ENST00000530226"; exon_number "3"; gene_name "SIPA1"; ref_gene_id "ENSG00000213445";
chr11	StringTie	transcript	65712239	65719364	1000	+	.	gene_id "MSTRG.32532"; transcript_id "ENST00000530446"; gene_name "KAT5"; ref_gene_id "ENSG00000172977";
chr11	StringTie	exon	65712239	65712445	1000	+	.	gene_id "MSTRG.32532"; transcript_id "ENST00000530446"; exon_number "1"; gene_name "KAT5"; ref_gene_id "ENSG00000172977";
chr11	StringTie	exon	65712766	65712834	1000	+	.	gene_id "MSTRG.32532"; transcript_id "ENST00000530446"; exon_number "2"; gene_name "KAT5"; ref_gene_id "ENSG00000172977";
chr11	StringTie	exon	65712922	65713058	1000	+	.	gene_id "MSTRG.32532"; transcript_id "ENST00000530446"; exon_number "3"; gene_name "KAT5"; ref_gene_id "ENSG00000172977";
chr11	StringTie	exon	65713593	65713667	1000	+	.	gene_id "MSTRG.32532"; transcript_id "ENST00000530446"; exon_number "4"; gene_name "KAT5"; ref_gene_id "ENSG00000172977";
chr11	StringTie	exon	65713774	65713848	1000	+	.	gene_id "MSTRG.32532"; transcript_id "ENST00000530446"; exon_number "5"; gene_name "KAT5"; ref_gene_id "ENSG00000172977";
chr11	StringTie	exon	65714495	65714743	1000	+	.	gene_id "MSTRG.32532"; transcript_id "ENST00000530446"; exon_number "6"; gene_name "KAT5"; ref_gene_id "ENSG00000172977";
chr11	StringTie	exon	65714821	65714910	1000	+	.	gene_id "MSTRG.32532"; transcript_id "ENST00000530446"; exon_number "7"; gene_name "KAT5"; ref_gene_id "ENSG00000172977";
chr11	StringTie	exon	65716667	65716807	1000	+	.	gene_id "MSTRG.32532"; transcript_id "ENST00000530446"; exon_number "8"; gene_name "KAT5"; ref_gene_id "ENSG00000172977";
chr11	StringTie	exon	65716889	65716982	1000	+	.	gene_id "MSTRG.32532"; transcript_id "ENST00000530446"; exon_number "9"; gene_name "KAT5"; ref_gene_id "ENSG00000172977";
chr11	StringTie	exon	65718590	65718749	1000	+	.	gene_id "MSTRG.32532"; transcript_id "ENST00000530446"; exon_number "10"; gene_name "KAT5"; ref_gene_id "ENSG00000172977";
chr11	StringTie	exon	65718873	65718954	1000	+	.	gene_id "MSTRG.32532"; transcript_id "ENST00000530446"; exon_number "11"; gene_name "KAT5"; ref_gene_id "ENSG00000172977";
chr11	StringTie	exon	65719047	65719364	1000	+	.	gene_id "MSTRG.32532"; transcript_id "ENST00000530446"; exon_number "12"; gene_name "KAT5"; ref_gene_id "ENSG00000172977";
chr11	StringTie	transcript	65712378	65713664	1000	+	.	gene_id "MSTRG.32532"; transcript_id "ENST00000530605"; gene_name "KAT5"; ref_gene_id "ENSG00000172977";
chr11	StringTie	exon	65712378	65712445	1000	+	.	gene_id "MSTRG.32532"; transcript_id "ENST00000530605"; exon_number "1"; gene_name "KAT5"; ref_gene_id "ENSG00000172977";
chr11	StringTie	exon	65712766	65712834	1000	+	.	gene_id "MSTRG.32532"; transcript_id "ENST00000530605"; exon_number "2"; gene_name "KAT5"; ref_gene_id "ENSG00000172977";
chr11	StringTie	exon	65712922	65713055	1000	+	.	gene_id "MSTRG.32532"; transcript_id "ENST00000530605"; exon_number "3"; gene_name "KAT5"; ref_gene_id "ENSG00000172977";
chr11	StringTie	exon	65713348	65713503	1000	+	.	gene_id "MSTRG.32532"; transcript_id "ENST00000530605"; exon_number "4"; gene_name "KAT5"; ref_gene_id "ENSG00000172977";
chr11	StringTie	exon	65713593	65713664	1000	+	.	gene_id "MSTRG.32532"; transcript_id "ENST00000530605"; exon_number "5"; gene_name "KAT5"; ref_gene_id "ENSG00000172977";
chr11	StringTie	transcript	65619858	65622299	1000	+	.	gene_id "MSTRG.32532"; transcript_id "ENST00000531045"; gene_name "PCNX3"; ref_gene_id "ENSG00000197136";
chr11	StringTie	exon	65619858	65619932	1000	+	.	gene_id "MSTRG.32532"; transcript_id "ENST00000531045"; exon_number "1"; gene_name "PCNX3"; ref_gene_id "ENSG00000197136";
chr11	StringTie	exon	65620831	65620966	1000	+	.	gene_id "MSTRG.32532"; transcript_id "ENST00000531045"; exon_number "2"; gene_name "PCNX3"; ref_gene_id "ENSG00000197136";
chr11	StringTie	exon	65622245	65622299	1000	+	.	gene_id "MSTRG.32532"; transcript_id "ENST00000531045"; exon_number "3"; gene_name "PCNX3"; ref_gene_id "ENSG00000197136";
chr11	StringTie	transcript	65630411	65634356	1000	+	.	gene_id "MSTRG.32532"; transcript_id "ENST00000531280"; gene_name "PCNX3"; ref_gene_id "ENSG00000197136";
chr11	StringTie	exon	65630411	65630604	1000	+	.	gene_id "MSTRG.32532"; transcript_id "ENST00000531280"; exon_number "1"; gene_name "PCNX3"; ref_gene_id "ENSG00000197136";
chr11	StringTie	exon	65634079	65634356	1000	+	.	gene_id "MSTRG.32532"; transcript_id "ENST00000531280"; exon_number "2"; gene_name "PCNX3"; ref_gene_id "ENSG00000197136";
chr11	StringTie	transcript	65647366	65650479	1000	+	.	gene_id "MSTRG.32532"; transcript_id "ENST00000531339"; gene_name "SIPA1"; ref_gene_id "ENSG00000213445";
chr11	StringTie	exon	65647366	65647658	1000	+	.	gene_id "MSTRG.32532"; transcript_id "ENST00000531339"; exon_number "1"; gene_name "SIPA1"; ref_gene_id "ENSG00000213445";
chr11	StringTie	exon	65649512	65649672	1000	+	.	gene_id "MSTRG.32532"; transcript_id "ENST00000531339"; exon_number "2"; gene_name "SIPA1"; ref_gene_id "ENSG00000213445";
chr11	StringTie	exon	65649757	65649865	1000	+	.	gene_id "MSTRG.32532"; transcript_id "ENST00000531339"; exon_number "3"; gene_name "SIPA1"; ref_gene_id "ENSG00000213445";
chr11	StringTie	exon	65649950	65650051	1000	+	.	gene_id "MSTRG.32532"; transcript_id "ENST00000531339"; exon_number "4"; gene_name "SIPA1"; ref_gene_id "ENSG00000213445";
chr11	StringTie	exon	65650138	65650192	1000	+	.	gene_id "MSTRG.32532"; transcript_id "ENST00000531339"; exon_number "5"; gene_name "SIPA1"; ref_gene_id "ENSG00000213445";
chr11	StringTie	exon	65650401	65650479	1000	+	.	gene_id "MSTRG.32532"; transcript_id "ENST00000531339"; exon_number "6"; gene_name "SIPA1"; ref_gene_id "ENSG00000213445";
chr11	StringTie	transcript	65712500	65714729	1000	+	.	gene_id "MSTRG.32532"; transcript_id "ENST00000531880"; gene_name "KAT5"; ref_gene_id "ENSG00000172977";
chr11	StringTie	exon	65712500	65712597	1000	+	.	gene_id "MSTRG.32532"; transcript_id "ENST00000531880"; exon_number "1"; gene_name "KAT5"; ref_gene_id "ENSG00000172977";
chr11	StringTie	exon	65712766	65712834	1000	+	.	gene_id "MSTRG.32532"; transcript_id "ENST00000531880"; exon_number "2"; gene_name "KAT5"; ref_gene_id "ENSG00000172977";
chr11	StringTie	exon	65712922	65713058	1000	+	.	gene_id "MSTRG.32532"; transcript_id "ENST00000531880"; exon_number "3"; gene_name "KAT5"; ref_gene_id "ENSG00000172977";
chr11	StringTie	exon	65713348	65713503	1000	+	.	gene_id "MSTRG.32532"; transcript_id "ENST00000531880"; exon_number "4"; gene_name "KAT5"; ref_gene_id "ENSG00000172977";
chr11	StringTie	exon	65713593	65713667	1000	+	.	gene_id "MSTRG.32532"; transcript_id "ENST00000531880"; exon_number "5"; gene_name "KAT5"; ref_gene_id "ENSG00000172977";
chr11	StringTie	exon	65713774	65713848	1000	+	.	gene_id "MSTRG.32532"; transcript_id "ENST00000531880"; exon_number "6"; gene_name "KAT5"; ref_gene_id "ENSG00000172977";
chr11	StringTie	exon	65714495	65714729	1000	+	.	gene_id "MSTRG.32532"; transcript_id "ENST00000531880"; exon_number "7"; gene_name "KAT5"; ref_gene_id "ENSG00000172977";
chr11	StringTie	transcript	65712051	65713319	1000	+	.	gene_id "MSTRG.32532"; transcript_id "ENST00000532042"; gene_name "KAT5"; ref_gene_id "ENSG00000172977";
chr11	StringTie	exon	65712051	65712279	1000	+	.	gene_id "MSTRG.32532"; transcript_id "ENST00000532042"; exon_number "1"; gene_name "KAT5"; ref_gene_id "ENSG00000172977";
chr11	StringTie	exon	65712379	65712445	1000	+	.	gene_id "MSTRG.32532"; transcript_id "ENST00000532042"; exon_number "2"; gene_name "KAT5"; ref_gene_id "ENSG00000172977";
chr11	StringTie	exon	65712766	65712834	1000	+	.	gene_id "MSTRG.32532"; transcript_id "ENST00000532042"; exon_number "3"; gene_name "KAT5"; ref_gene_id "ENSG00000172977";
chr11	StringTie	exon	65712922	65713319	1000	+	.	gene_id "MSTRG.32532"; transcript_id "ENST00000532042"; exon_number "4"; gene_name "KAT5"; ref_gene_id "ENSG00000172977";
chr11	StringTie	transcript	65638136	65641229	1000	+	.	gene_id "MSTRG.32532"; transcript_id "ENST00000533361"; gene_name "SIPA1"; ref_gene_id "ENSG00000213445";
chr11	StringTie	exon	65638136	65638182	1000	+	.	gene_id "MSTRG.32532"; transcript_id "ENST00000533361"; exon_number "1"; gene_name "SIPA1"; ref_gene_id "ENSG00000213445";
chr11	StringTie	exon	65639136	65639251	1000	+	.	gene_id "MSTRG.32532"; transcript_id "ENST00000533361"; exon_number "2"; gene_name "SIPA1"; ref_gene_id "ENSG00000213445";
chr11	StringTie	exon	65640831	65641229	1000	+	.	gene_id "MSTRG.32532"; transcript_id "ENST00000533361"; exon_number "3"; gene_name "SIPA1"; ref_gene_id "ENSG00000213445";
chr11	StringTie	transcript	65716233	65717048	1000	+	.	gene_id "MSTRG.32532"; transcript_id "ENST00000533441"; gene_name "KAT5"; ref_gene_id "ENSG00000172977";
chr11	StringTie	exon	65716233	65716807	1000	+	.	gene_id "MSTRG.32532"; transcript_id "ENST00000533441"; exon_number "1"; gene_name "KAT5"; ref_gene_id "ENSG00000172977";
chr11	StringTie	exon	65716889	65717048	1000	+	.	gene_id "MSTRG.32532"; transcript_id "ENST00000533441"; exon_number "2"; gene_name "KAT5"; ref_gene_id "ENSG00000172977";
chr11	StringTie	transcript	65718706	65719603	1000	+	.	gene_id "MSTRG.32532"; transcript_id "ENST00000533596"; gene_name "KAT5"; ref_gene_id "ENSG00000172977";
chr11	StringTie	exon	65718706	65718775	1000	+	.	gene_id "MSTRG.32532"; transcript_id "ENST00000533596"; exon_number "1"; gene_name "KAT5"; ref_gene_id "ENSG00000172977";
chr11	StringTie	exon	65718873	65718954	1000	+	.	gene_id "MSTRG.32532"; transcript_id "ENST00000533596"; exon_number "2"; gene_name "KAT5"; ref_gene_id "ENSG00000172977";
chr11	StringTie	exon	65719047	65719603	1000	+	.	gene_id "MSTRG.32532"; transcript_id "ENST00000533596"; exon_number "3"; gene_name "KAT5"; ref_gene_id "ENSG00000172977";
chr11	StringTie	transcript	65712246	65714584	1000	+	.	gene_id "MSTRG.32532"; transcript_id "ENST00000534104"; gene_name "KAT5"; ref_gene_id "ENSG00000172977";
chr11	StringTie	exon	65712246	65712279	1000	+	.	gene_id "MSTRG.32532"; transcript_id "ENST00000534104"; exon_number "1"; gene_name "KAT5"; ref_gene_id "ENSG00000172977";
chr11	StringTie	exon	65712350	65712445	1000	+	.	gene_id "MSTRG.32532"; transcript_id "ENST00000534104"; exon_number "2"; gene_name "KAT5"; ref_gene_id "ENSG00000172977";
chr11	StringTie	exon	65712766	65712834	1000	+	.	gene_id "MSTRG.32532"; transcript_id "ENST00000534104"; exon_number "3"; gene_name "KAT5"; ref_gene_id "ENSG00000172977";
chr11	StringTie	exon	65712922	65713058	1000	+	.	gene_id "MSTRG.32532"; transcript_id "ENST00000534104"; exon_number "4"; gene_name "KAT5"; ref_gene_id "ENSG00000172977";
chr11	StringTie	exon	65713593	65713667	1000	+	.	gene_id "MSTRG.32532"; transcript_id "ENST00000534104"; exon_number "5"; gene_name "KAT5"; ref_gene_id "ENSG00000172977";
chr11	StringTie	exon	65713774	65713848	1000	+	.	gene_id "MSTRG.32532"; transcript_id "ENST00000534104"; exon_number "6"; gene_name "KAT5"; ref_gene_id "ENSG00000172977";
chr11	StringTie	exon	65714495	65714584	1000	+	.	gene_id "MSTRG.32532"; transcript_id "ENST00000534104"; exon_number "7"; gene_name "KAT5"; ref_gene_id "ENSG00000172977";
chr11	StringTie	transcript	65712417	65714910	1000	+	.	gene_id "MSTRG.32532"; transcript_id "ENST00000534293"; gene_name "KAT5"; ref_gene_id "ENSG00000172977";
chr11	StringTie	exon	65712417	65712445	1000	+	.	gene_id "MSTRG.32532"; transcript_id "ENST00000534293"; exon_number "1"; gene_name "KAT5"; ref_gene_id "ENSG00000172977";
chr11	StringTie	exon	65712766	65712834	1000	+	.	gene_id "MSTRG.32532"; transcript_id "ENST00000534293"; exon_number "2"; gene_name "KAT5"; ref_gene_id "ENSG00000172977";
chr11	StringTie	exon	65712922	65713058	1000	+	.	gene_id "MSTRG.32532"; transcript_id "ENST00000534293"; exon_number "3"; gene_name "KAT5"; ref_gene_id "ENSG00000172977";
chr11	StringTie	exon	65713593	65713667	1000	+	.	gene_id "MSTRG.32532"; transcript_id "ENST00000534293"; exon_number "4"; gene_name "KAT5"; ref_gene_id "ENSG00000172977";
chr11	StringTie	exon	65713774	65713848	1000	+	.	gene_id "MSTRG.32532"; transcript_id "ENST00000534293"; exon_number "5"; gene_name "KAT5"; ref_gene_id "ENSG00000172977";
chr11	StringTie	exon	65714660	65714743	1000	+	.	gene_id "MSTRG.32532"; transcript_id "ENST00000534293"; exon_number "6"; gene_name "KAT5"; ref_gene_id "ENSG00000172977";
chr11	StringTie	exon	65714821	65714910	1000	+	.	gene_id "MSTRG.32532"; transcript_id "ENST00000534293"; exon_number "7"; gene_name "KAT5"; ref_gene_id "ENSG00000172977";
chr11	StringTie	transcript	65638097	65650930	1000	+	.	gene_id "MSTRG.32532"; transcript_id "ENST00000534313"; gene_name "SIPA1"; ref_gene_id "ENSG00000213445";
chr11	StringTie	exon	65638097	65638182	1000	+	.	gene_id "MSTRG.32532"; transcript_id "ENST00000534313"; exon_number "1"; gene_name "SIPA1"; ref_gene_id "ENSG00000213445";
chr11	StringTie	exon	65640831	65641600	1000	+	.	gene_id "MSTRG.32532"; transcript_id "ENST00000534313"; exon_number "2"; gene_name "SIPA1"; ref_gene_id "ENSG00000213445";
chr11	StringTie	exon	65642250	65642377	1000	+	.	gene_id "MSTRG.32532"; transcript_id "ENST00000534313"; exon_number "3"; gene_name "SIPA1"; ref_gene_id "ENSG00000213445";
chr11	StringTie	exon	65642463	65642639	1000	+	.	gene_id "MSTRG.32532"; transcript_id "ENST00000534313"; exon_number "4"; gene_name "SIPA1"; ref_gene_id "ENSG00000213445";
chr11	StringTie	exon	65644955	65645129	1000	+	.	gene_id "MSTRG.32532"; transcript_id "ENST00000534313"; exon_number "5"; gene_name "SIPA1"; ref_gene_id "ENSG00000213445";
chr11	StringTie	exon	65645854	65645957	1000	+	.	gene_id "MSTRG.32532"; transcript_id "ENST00000534313"; exon_number "6"; gene_name "SIPA1"; ref_gene_id "ENSG00000213445";
chr11	StringTie	exon	65646221	65646378	1000	+	.	gene_id "MSTRG.32532"; transcript_id "ENST00000534313"; exon_number "7"; gene_name "SIPA1"; ref_gene_id "ENSG00000213445";
chr11	StringTie	exon	65646456	65647065	1000	+	.	gene_id "MSTRG.32532"; transcript_id "ENST00000534313"; exon_number "8"; gene_name "SIPA1"; ref_gene_id "ENSG00000213445";
chr11	StringTie	exon	65647384	65647658	1000	+	.	gene_id "MSTRG.32532"; transcript_id "ENST00000534313"; exon_number "9"; gene_name "SIPA1"; ref_gene_id "ENSG00000213445";
chr11	StringTie	exon	65649262	65649480	1000	+	.	gene_id "MSTRG.32532"; transcript_id "ENST00000534313"; exon_number "10"; gene_name "SIPA1"; ref_gene_id "ENSG00000213445";
chr11	StringTie	exon	65649561	65649672	1000	+	.	gene_id "MSTRG.32532"; transcript_id "ENST00000534313"; exon_number "11"; gene_name "SIPA1"; ref_gene_id "ENSG00000213445";
chr11	StringTie	exon	65649757	65649865	1000	+	.	gene_id "MSTRG.32532"; transcript_id "ENST00000534313"; exon_number "12"; gene_name "SIPA1"; ref_gene_id "ENSG00000213445";
chr11	StringTie	exon	65649950	65650051	1000	+	.	gene_id "MSTRG.32532"; transcript_id "ENST00000534313"; exon_number "13"; gene_name "SIPA1"; ref_gene_id "ENSG00000213445";
chr11	StringTie	exon	65650138	65650192	1000	+	.	gene_id "MSTRG.32532"; transcript_id "ENST00000534313"; exon_number "14"; gene_name "SIPA1"; ref_gene_id "ENSG00000213445";
chr11	StringTie	exon	65650401	65650479	1000	+	.	gene_id "MSTRG.32532"; transcript_id "ENST00000534313"; exon_number "15"; gene_name "SIPA1"; ref_gene_id "ENSG00000213445";
chr11	StringTie	exon	65650569	65650930	1000	+	.	gene_id "MSTRG.32532"; transcript_id "ENST00000534313"; exon_number "16"; gene_name "SIPA1"; ref_gene_id "ENSG00000213445";
chr11	StringTie	transcript	65642118	65642553	1000	+	.	gene_id "MSTRG.32532"; transcript_id "ENST00000534406"; gene_name "SIPA1"; ref_gene_id "ENSG00000213445";
chr11	StringTie	exon	65642118	65642377	1000	+	.	gene_id "MSTRG.32532"; transcript_id "ENST00000534406"; exon_number "1"; gene_name "SIPA1"; ref_gene_id "ENSG00000213445";
chr11	StringTie	exon	65642463	65642553	1000	+	.	gene_id "MSTRG.32532"; transcript_id "ENST00000534406"; exon_number "2"; gene_name "SIPA1"; ref_gene_id "ENSG00000213445";
chr11	StringTie	transcript	65712620	65719603	1000	+	.	gene_id "MSTRG.32532"; transcript_id "ENST00000534650"; gene_name "KAT5"; ref_gene_id "ENSG00000172977";
chr11	StringTie	exon	65712620	65712834	1000	+	.	gene_id "MSTRG.32532"; transcript_id "ENST00000534650"; exon_number "1"; gene_name "KAT5"; ref_gene_id "ENSG00000172977";
chr11	StringTie	exon	65712922	65713058	1000	+	.	gene_id "MSTRG.32532"; transcript_id "ENST00000534650"; exon_number "2"; gene_name "KAT5"; ref_gene_id "ENSG00000172977";
chr11	StringTie	exon	65713593	65713667	1000	+	.	gene_id "MSTRG.32532"; transcript_id "ENST00000534650"; exon_number "3"; gene_name "KAT5"; ref_gene_id "ENSG00000172977";
chr11	StringTie	exon	65713774	65713848	1000	+	.	gene_id "MSTRG.32532"; transcript_id "ENST00000534650"; exon_number "4"; gene_name "KAT5"; ref_gene_id "ENSG00000172977";
chr11	StringTie	exon	65714495	65714743	1000	+	.	gene_id "MSTRG.32532"; transcript_id "ENST00000534650"; exon_number "5"; gene_name "KAT5"; ref_gene_id "ENSG00000172977";
chr11	StringTie	exon	65714821	65714910	1000	+	.	gene_id "MSTRG.32532"; transcript_id "ENST00000534650"; exon_number "6"; gene_name "KAT5"; ref_gene_id "ENSG00000172977";
chr11	StringTie	exon	65716667	65716807	1000	+	.	gene_id "MSTRG.32532"; transcript_id "ENST00000534650"; exon_number "7"; gene_name "KAT5"; ref_gene_id "ENSG00000172977";
chr11	StringTie	exon	65716889	65716982	1000	+	.	gene_id "MSTRG.32532"; transcript_id "ENST00000534650"; exon_number "8"; gene_name "KAT5"; ref_gene_id "ENSG00000172977";
chr11	StringTie	exon	65718590	65718749	1000	+	.	gene_id "MSTRG.32532"; transcript_id "ENST00000534650"; exon_number "9"; gene_name "KAT5"; ref_gene_id "ENSG00000172977";
chr11	StringTie	exon	65718873	65718954	1000	+	.	gene_id "MSTRG.32532"; transcript_id "ENST00000534650"; exon_number "10"; gene_name "KAT5"; ref_gene_id "ENSG00000172977";
chr11	StringTie	exon	65719047	65719603	1000	+	.	gene_id "MSTRG.32532"; transcript_id "ENST00000534650"; exon_number "11"; gene_name "KAT5"; ref_gene_id "ENSG00000172977";
chr11	StringTie	transcript	65712805	65714673	1000	+	.	gene_id "MSTRG.32532"; transcript_id "ENST00000534681"; gene_name "KAT5"; ref_gene_id "ENSG00000172977";
chr11	StringTie	exon	65712805	65713058	1000	+	.	gene_id "MSTRG.32532"; transcript_id "ENST00000534681"; exon_number "1"; gene_name "KAT5"; ref_gene_id "ENSG00000172977";
chr11	StringTie	exon	65713593	65713667	1000	+	.	gene_id "MSTRG.32532"; transcript_id "ENST00000534681"; exon_number "2"; gene_name "KAT5"; ref_gene_id "ENSG00000172977";
chr11	StringTie	exon	65713774	65713848	1000	+	.	gene_id "MSTRG.32532"; transcript_id "ENST00000534681"; exon_number "3"; gene_name "KAT5"; ref_gene_id "ENSG00000172977";
chr11	StringTie	exon	65714495	65714673	1000	+	.	gene_id "MSTRG.32532"; transcript_id "ENST00000534681"; exon_number "4"; gene_name "KAT5"; ref_gene_id "ENSG00000172977";
chr11	StringTie	transcript	65636310	65636369	1000	+	.	gene_id "MSTRG.32532"; transcript_id "ENST00000578459"; gene_name "MIR4690"; ref_gene_id "ENSG00000266041";
chr11	StringTie	exon	65636310	65636369	1000	+	.	gene_id "MSTRG.32532"; transcript_id "ENST00000578459"; exon_number "1"; gene_name "MIR4690"; ref_gene_id "ENSG00000266041";
chr11	StringTie	transcript	65649192	65649253	1000	+	.	gene_id "MSTRG.32532"; transcript_id "ENST00000578869"; gene_name "MIR4489"; ref_gene_id "ENSG00000265874";
chr11	StringTie	exon	65649192	65649253	1000	+	.	gene_id "MSTRG.32532"; transcript_id "ENST00000578869"; exon_number "1"; gene_name "MIR4489"; ref_gene_id "ENSG00000265874";
chr11	StringTie	transcript	65597666	65599479	1000	+	.	gene_id "MSTRG.32532"; transcript_id "MSTRG.32532.1";
chr11	StringTie	exon	65597666	65597843	1000	+	.	gene_id "MSTRG.32532"; transcript_id "MSTRG.32532.1"; exon_number "1";
chr11	StringTie	exon	65598008	65598024	1000	+	.	gene_id "MSTRG.32532"; transcript_id "MSTRG.32532.1"; exon_number "2";
chr11	StringTie	exon	65598449	65598600	1000	+	.	gene_id "MSTRG.32532"; transcript_id "MSTRG.32532.1"; exon_number "3";
chr11	StringTie	exon	65599455	65599479	1000	+	.	gene_id "MSTRG.32532"; transcript_id "MSTRG.32532.1"; exon_number "4";
chr11	StringTie	transcript	65612636	65637557	1000	+	.	gene_id "MSTRG.32532"; transcript_id "MSTRG.32532.10";
chr11	StringTie	exon	65612636	65612715	1000	+	.	gene_id "MSTRG.32532"; transcript_id "MSTRG.32532.10"; exon_number "1";
chr11	StringTie	exon	65614324	65614394	1000	+	.	gene_id "MSTRG.32532"; transcript_id "MSTRG.32532.10"; exon_number "2";
chr11	StringTie	exon	65615339	65616464	1000	+	.	gene_id "MSTRG.32532"; transcript_id "MSTRG.32532.10"; exon_number "3";
chr11	StringTie	exon	65616824	65617011	1000	+	.	gene_id "MSTRG.32532"; transcript_id "MSTRG.32532.10"; exon_number "4";
chr11	StringTie	exon	65617250	65617349	1000	+	.	gene_id "MSTRG.32532"; transcript_id "MSTRG.32532.10"; exon_number "5";
chr11	StringTie	exon	65617470	65617509	1000	+	.	gene_id "MSTRG.32532"; transcript_id "MSTRG.32532.10"; exon_number "6";
chr11	StringTie	exon	65617611	65617706	1000	+	.	gene_id "MSTRG.32532"; transcript_id "MSTRG.32532.10"; exon_number "7";
chr11	StringTie	exon	65617940	65619067	1000	+	.	gene_id "MSTRG.32532"; transcript_id "MSTRG.32532.10"; exon_number "8";
chr11	StringTie	exon	65619537	65619660	1000	+	.	gene_id "MSTRG.32532"; transcript_id "MSTRG.32532.10"; exon_number "9";
chr11	StringTie	exon	65619754	65619932	1000	+	.	gene_id "MSTRG.32532"; transcript_id "MSTRG.32532.10"; exon_number "10";
chr11	StringTie	exon	65620339	65620429	1000	+	.	gene_id "MSTRG.32532"; transcript_id "MSTRG.32532.10"; exon_number "11";
chr11	StringTie	exon	65620831	65620966	1000	+	.	gene_id "MSTRG.32532"; transcript_id "MSTRG.32532.10"; exon_number "12";
chr11	StringTie	exon	65622224	65622366	1000	+	.	gene_id "MSTRG.32532"; transcript_id "MSTRG.32532.10"; exon_number "13";
chr11	StringTie	exon	65623491	65623644	1000	+	.	gene_id "MSTRG.32532"; transcript_id "MSTRG.32532.10"; exon_number "14";
chr11	StringTie	exon	65623929	65623961	1000	+	.	gene_id "MSTRG.32532"; transcript_id "MSTRG.32532.10"; exon_number "15";
chr11	StringTie	exon	65624195	65624366	1000	+	.	gene_id "MSTRG.32532"; transcript_id "MSTRG.32532.10"; exon_number "16";
chr11	StringTie	exon	65624471	65624581	1000	+	.	gene_id "MSTRG.32532"; transcript_id "MSTRG.32532.10"; exon_number "17";
chr11	StringTie	exon	65624925	65625016	1000	+	.	gene_id "MSTRG.32532"; transcript_id "MSTRG.32532.10"; exon_number "18";
chr11	StringTie	exon	65625171	65625280	1000	+	.	gene_id "MSTRG.32532"; transcript_id "MSTRG.32532.10"; exon_number "19";
chr11	StringTie	exon	65625405	65625510	1000	+	.	gene_id "MSTRG.32532"; transcript_id "MSTRG.32532.10"; exon_number "20";
chr11	StringTie	exon	65625652	65625744	1000	+	.	gene_id "MSTRG.32532"; transcript_id "MSTRG.32532.10"; exon_number "21";
chr11	StringTie	exon	65625904	65626054	1000	+	.	gene_id "MSTRG.32532"; transcript_id "MSTRG.32532.10"; exon_number "22";
chr11	StringTie	exon	65626904	65627048	1000	+	.	gene_id "MSTRG.32532"; transcript_id "MSTRG.32532.10"; exon_number "23";
chr11	StringTie	exon	65627405	65627582	1000	+	.	gene_id "MSTRG.32532"; transcript_id "MSTRG.32532.10"; exon_number "24";
chr11	StringTie	exon	65628595	65628703	1000	+	.	gene_id "MSTRG.32532"; transcript_id "MSTRG.32532.10"; exon_number "25";
chr11	StringTie	exon	65628819	65628948	1000	+	.	gene_id "MSTRG.32532"; transcript_id "MSTRG.32532.10"; exon_number "26";
chr11	StringTie	exon	65629357	65629415	1000	+	.	gene_id "MSTRG.32532"; transcript_id "MSTRG.32532.10"; exon_number "27";
chr11	StringTie	exon	65629520	65629735	1000	+	.	gene_id "MSTRG.32532"; transcript_id "MSTRG.32532.10"; exon_number "28";
chr11	StringTie	exon	65630351	65630604	1000	+	.	gene_id "MSTRG.32532"; transcript_id "MSTRG.32532.10"; exon_number "29";
chr11	StringTie	exon	65634126	65634356	1000	+	.	gene_id "MSTRG.32532"; transcript_id "MSTRG.32532.10"; exon_number "30";
chr11	StringTie	exon	65634538	65634641	1000	+	.	gene_id "MSTRG.32532"; transcript_id "MSTRG.32532.10"; exon_number "31";
chr11	StringTie	exon	65634973	65635120	1000	+	.	gene_id "MSTRG.32532"; transcript_id "MSTRG.32532.10"; exon_number "32";
chr11	StringTie	exon	65635218	65635448	1000	+	.	gene_id "MSTRG.32532"; transcript_id "MSTRG.32532.10"; exon_number "33";
chr11	StringTie	exon	65635529	65635803	1000	+	.	gene_id "MSTRG.32532"; transcript_id "MSTRG.32532.10"; exon_number "34";
chr11	StringTie	exon	65636174	65636307	1000	+	.	gene_id "MSTRG.32532"; transcript_id "MSTRG.32532.10"; exon_number "35";
chr11	StringTie	exon	65636391	65636689	1000	+	.	gene_id "MSTRG.32532"; transcript_id "MSTRG.32532.10"; exon_number "36";
chr11	StringTie	exon	65636766	65637557	1000	+	.	gene_id "MSTRG.32532"; transcript_id "MSTRG.32532.10"; exon_number "37";
chr11	StringTie	transcript	65615415	65637466	1000	+	.	gene_id "MSTRG.32532"; transcript_id "MSTRG.32532.100";
chr11	StringTie	exon	65615415	65616464	1000	+	.	gene_id "MSTRG.32532"; transcript_id "MSTRG.32532.100"; exon_number "1";
chr11	StringTie	exon	65616824	65617011	1000	+	.	gene_id "MSTRG.32532"; transcript_id "MSTRG.32532.100"; exon_number "2";
chr11	StringTie	exon	65617250	65617349	1000	+	.	gene_id "MSTRG.32532"; transcript_id "MSTRG.32532.100"; exon_number "3";
chr11	StringTie	exon	65617470	65617509	1000	+	.	gene_id "MSTRG.32532"; transcript_id "MSTRG.32532.100"; exon_number "4";
chr11	StringTie	exon	65617611	65617706	1000	+	.	gene_id "MSTRG.32532"; transcript_id "MSTRG.32532.100"; exon_number "5";
chr11	StringTie	exon	65617940	65619067	1000	+	.	gene_id "MSTRG.32532"; transcript_id "MSTRG.32532.100"; exon_number "6";
chr11	StringTie	exon	65619537	65619660	1000	+	.	gene_id "MSTRG.32532"; transcript_id "MSTRG.32532.100"; exon_number "7";
chr11	StringTie	exon	65619754	65619932	1000	+	.	gene_id "MSTRG.32532"; transcript_id "MSTRG.32532.100"; exon_number "8";
chr11	StringTie	exon	65620339	65620429	1000	+	.	gene_id "MSTRG.32532"; transcript_id "MSTRG.32532.100"; exon_number "9";
chr11	StringTie	exon	65620831	65620966	1000	+	.	gene_id "MSTRG.32532"; transcript_id "MSTRG.32532.100"; exon_number "10";
chr11	StringTie	exon	65622206	65622366	1000	+	.	gene_id "MSTRG.32532"; transcript_id "MSTRG.32532.100"; exon_number "11";
chr11	StringTie	exon	65623491	65623644	1000	+	.	gene_id "MSTRG.32532"; transcript_id "MSTRG.32532.100"; exon_number "12";
chr11	StringTie	exon	65623929	65623961	1000	+	.	gene_id "MSTRG.32532"; transcript_id "MSTRG.32532.100"; exon_number "13";
chr11	StringTie	exon	65624195	65624366	1000	+	.	gene_id "MSTRG.32532"; transcript_id "MSTRG.32532.100"; exon_number "14";
chr11	StringTie	exon	65624471	65624581	1000	+	.	gene_id "MSTRG.32532"; transcript_id "MSTRG.32532.100"; exon_number "15";
chr11	StringTie	exon	65624925	65625016	1000	+	.	gene_id "MSTRG.32532"; transcript_id "MSTRG.32532.100"; exon_number "16";
chr11	StringTie	exon	65625171	65625280	1000	+	.	gene_id "MSTRG.32532"; transcript_id "MSTRG.32532.100"; exon_number "17";
chr11	StringTie	exon	65625405	65625510	1000	+	.	gene_id "MSTRG.32532"; transcript_id "MSTRG.32532.100"; exon_number "18";
chr11	StringTie	exon	65625652	65625744	1000	+	.	gene_id "MSTRG.32532"; transcript_id "MSTRG.32532.100"; exon_number "19";
chr11	StringTie	exon	65625904	65626054	1000	+	.	gene_id "MSTRG.32532"; transcript_id "MSTRG.32532.100"; exon_number "20";
chr11	StringTie	exon	65626904	65627048	1000	+	.	gene_id "MSTRG.32532"; transcript_id "MSTRG.32532.100"; exon_number "21";
chr11	StringTie	exon	65627405	65627582	1000	+	.	gene_id "MSTRG.32532"; transcript_id "MSTRG.32532.100"; exon_number "22";
chr11	StringTie	exon	65628595	65628703	1000	+	.	gene_id "MSTRG.32532"; transcript_id "MSTRG.32532.100"; exon_number "23";
chr11	StringTie	exon	65628819	65628948	1000	+	.	gene_id "MSTRG.32532"; transcript_id "MSTRG.32532.100"; exon_number "24";
chr11	StringTie	exon	65629357	65629415	1000	+	.	gene_id "MSTRG.32532"; transcript_id "MSTRG.32532.100"; exon_number "25";
chr11	StringTie	exon	65629520	65629735	1000	+	.	gene_id "MSTRG.32532"; transcript_id "MSTRG.32532.100"; exon_number "26";
chr11	StringTie	exon	65630351	65630604	1000	+	.	gene_id "MSTRG.32532"; transcript_id "MSTRG.32532.100"; exon_number "27";
chr11	StringTie	exon	65634079	65634356	1000	+	.	gene_id "MSTRG.32532"; transcript_id "MSTRG.32532.100"; exon_number "28";
chr11	StringTie	exon	65634538	65634641	1000	+	.	gene_id "MSTRG.32532"; transcript_id "MSTRG.32532.100"; exon_number "29";
chr11	StringTie	exon	65634973	65635120	1000	+	.	gene_id "MSTRG.32532"; transcript_id "MSTRG.32532.100"; exon_number "30";
chr11	StringTie	exon	65635218	65635448	1000	+	.	gene_id "MSTRG.32532"; transcript_id "MSTRG.32532.100"; exon_number "31";
chr11	StringTie	exon	65635529	65635803	1000	+	.	gene_id "MSTRG.32532"; transcript_id "MSTRG.32532.100"; exon_number "32";
chr11	StringTie	exon	65635931	65636031	1000	+	.	gene_id "MSTRG.32532"; transcript_id "MSTRG.32532.100"; exon_number "33";
chr11	StringTie	exon	65636174	65636307	1000	+	.	gene_id "MSTRG.32532"; transcript_id "MSTRG.32532.100"; exon_number "34";
chr11	StringTie	exon	65636391	65636689	1000	+	.	gene_id "MSTRG.32532"; transcript_id "MSTRG.32532.100"; exon_number "35";
chr11	StringTie	exon	65636766	65637466	1000	+	.	gene_id "MSTRG.32532"; transcript_id "MSTRG.32532.100"; exon_number "36";
chr11	StringTie	transcript	65615417	65637492	1000	+	.	gene_id "MSTRG.32532"; transcript_id "MSTRG.32532.101";
chr11	StringTie	exon	65615417	65616464	1000	+	.	gene_id "MSTRG.32532"; transcript_id "MSTRG.32532.101"; exon_number "1";
chr11	StringTie	exon	65616824	65617011	1000	+	.	gene_id "MSTRG.32532"; transcript_id "MSTRG.32532.101"; exon_number "2";
chr11	StringTie	exon	65617250	65617349	1000	+	.	gene_id "MSTRG.32532"; transcript_id "MSTRG.32532.101"; exon_number "3";
chr11	StringTie	exon	65617470	65617509	1000	+	.	gene_id "MSTRG.32532"; transcript_id "MSTRG.32532.101"; exon_number "4";
chr11	StringTie	exon	65617611	65617706	1000	+	.	gene_id "MSTRG.32532"; transcript_id "MSTRG.32532.101"; exon_number "5";
chr11	StringTie	exon	65617940	65619067	1000	+	.	gene_id "MSTRG.32532"; transcript_id "MSTRG.32532.101"; exon_number "6";
chr11	StringTie	exon	65619537	65619660	1000	+	.	gene_id "MSTRG.32532"; transcript_id "MSTRG.32532.101"; exon_number "7";
chr11	StringTie	exon	65619757	65619932	1000	+	.	gene_id "MSTRG.32532"; transcript_id "MSTRG.32532.101"; exon_number "8";
chr11	StringTie	exon	65620339	65620429	1000	+	.	gene_id "MSTRG.32532"; transcript_id "MSTRG.32532.101"; exon_number "9";
chr11	StringTie	exon	65620831	65620966	1000	+	.	gene_id "MSTRG.32532"; transcript_id "MSTRG.32532.101"; exon_number "10";
chr11	StringTie	exon	65622206	65622366	1000	+	.	gene_id "MSTRG.32532"; transcript_id "MSTRG.32532.101"; exon_number "11";
chr11	StringTie	exon	65623491	65623644	1000	+	.	gene_id "MSTRG.32532"; transcript_id "MSTRG.32532.101"; exon_number "12";
chr11	StringTie	exon	65623929	65623961	1000	+	.	gene_id "MSTRG.32532"; transcript_id "MSTRG.32532.101"; exon_number "13";
chr11	StringTie	exon	65624195	65624366	1000	+	.	gene_id "MSTRG.32532"; transcript_id "MSTRG.32532.101"; exon_number "14";
chr11	StringTie	exon	65624471	65624581	1000	+	.	gene_id "MSTRG.32532"; transcript_id "MSTRG.32532.101"; exon_number "15";
chr11	StringTie	exon	65624925	65625016	1000	+	.	gene_id "MSTRG.32532"; transcript_id "MSTRG.32532.101"; exon_number "16";
chr11	StringTie	exon	65625171	65625280	1000	+	.	gene_id "MSTRG.32532"; transcript_id "MSTRG.32532.101"; exon_number "17";
chr11	StringTie	exon	65625405	65625510	1000	+	.	gene_id "MSTRG.32532"; transcript_id "MSTRG.32532.101"; exon_number "18";
chr11	StringTie	exon	65625652	65625744	1000	+	.	gene_id "MSTRG.32532"; transcript_id "MSTRG.32532.101"; exon_number "19";
chr11	StringTie	exon	65625904	65626054	1000	+	.	gene_id "MSTRG.32532"; transcript_id "MSTRG.32532.101"; exon_number "20";
chr11	StringTie	exon	65626904	65627048	1000	+	.	gene_id "MSTRG.32532"; transcript_id "MSTRG.32532.101"; exon_number "21";
chr11	StringTie	exon	65627405	65627582	1000	+	.	gene_id "MSTRG.32532"; transcript_id "MSTRG.32532.101"; exon_number "22";
chr11	StringTie	exon	65628595	65628703	1000	+	.	gene_id "MSTRG.32532"; transcript_id "MSTRG.32532.101"; exon_number "23";
chr11	StringTie	exon	65628819	65628948	1000	+	.	gene_id "MSTRG.32532"; transcript_id "MSTRG.32532.101"; exon_number "24";
chr11	StringTie	exon	65629357	65629415	1000	+	.	gene_id "MSTRG.32532"; transcript_id "MSTRG.32532.101"; exon_number "25";
chr11	StringTie	exon	65629520	65629735	1000	+	.	gene_id "MSTRG.32532"; transcript_id "MSTRG.32532.101"; exon_number "26";
chr11	StringTie	exon	65630351	65630604	1000	+	.	gene_id "MSTRG.32532"; transcript_id "MSTRG.32532.101"; exon_number "27";
chr11	StringTie	exon	65634126	65634356	1000	+	.	gene_id "MSTRG.32532"; transcript_id "MSTRG.32532.101"; exon_number "28";
chr11	StringTie	exon	65634538	65634641	1000	+	.	gene_id "MSTRG.32532"; transcript_id "MSTRG.32532.101"; exon_number "29";
chr11	StringTie	exon	65634973	65635120	1000	+	.	gene_id "MSTRG.32532"; transcript_id "MSTRG.32532.101"; exon_number "30";
chr11	StringTie	exon	65635218	65635448	1000	+	.	gene_id "MSTRG.32532"; transcript_id "MSTRG.32532.101"; exon_number "31";
chr11	StringTie	exon	65635529	65635803	1000	+	.	gene_id "MSTRG.32532"; transcript_id "MSTRG.32532.101"; exon_number "32";
chr11	StringTie	exon	65636174	65636303	1000	+	.	gene_id "MSTRG.32532"; transcript_id "MSTRG.32532.101"; exon_number "33";
chr11	StringTie	exon	65636391	65636689	1000	+	.	gene_id "MSTRG.32532"; transcript_id "MSTRG.32532.101"; exon_number "34";
chr11	StringTie	exon	65636766	65637492	1000	+	.	gene_id "MSTRG.32532"; transcript_id "MSTRG.32532.101"; exon_number "35";
chr11	StringTie	transcript	65615417	65637440	1000	+	.	gene_id "MSTRG.32532"; transcript_id "MSTRG.32532.102";
chr11	StringTie	exon	65615417	65616464	1000	+	.	gene_id "MSTRG.32532"; transcript_id "MSTRG.32532.102"; exon_number "1";
chr11	StringTie	exon	65616824	65617011	1000	+	.	gene_id "MSTRG.32532"; transcript_id "MSTRG.32532.102"; exon_number "2";
chr11	StringTie	exon	65617250	65617349	1000	+	.	gene_id "MSTRG.32532"; transcript_id "MSTRG.32532.102"; exon_number "3";
chr11	StringTie	exon	65617470	65617509	1000	+	.	gene_id "MSTRG.32532"; transcript_id "MSTRG.32532.102"; exon_number "4";
chr11	StringTie	exon	65617611	65617706	1000	+	.	gene_id "MSTRG.32532"; transcript_id "MSTRG.32532.102"; exon_number "5";
chr11	StringTie	exon	65617940	65619067	1000	+	.	gene_id "MSTRG.32532"; transcript_id "MSTRG.32532.102"; exon_number "6";
chr11	StringTie	exon	65619537	65619660	1000	+	.	gene_id "MSTRG.32532"; transcript_id "MSTRG.32532.102"; exon_number "7";
chr11	StringTie	exon	65619757	65619932	1000	+	.	gene_id "MSTRG.32532"; transcript_id "MSTRG.32532.102"; exon_number "8";
chr11	StringTie	exon	65620339	65620429	1000	+	.	gene_id "MSTRG.32532"; transcript_id "MSTRG.32532.102"; exon_number "9";
chr11	StringTie	exon	65620831	65620966	1000	+	.	gene_id "MSTRG.32532"; transcript_id "MSTRG.32532.102"; exon_number "10";
chr11	StringTie	exon	65622206	65622366	1000	+	.	gene_id "MSTRG.32532"; transcript_id "MSTRG.32532.102"; exon_number "11";
chr11	StringTie	exon	65623491	65623644	1000	+	.	gene_id "MSTRG.32532"; transcript_id "MSTRG.32532.102"; exon_number "12";
chr11	StringTie	exon	65623929	65623961	1000	+	.	gene_id "MSTRG.32532"; transcript_id "MSTRG.32532.102"; exon_number "13";
chr11	StringTie	exon	65624195	65624366	1000	+	.	gene_id "MSTRG.32532"; transcript_id "MSTRG.32532.102"; exon_number "14";
chr11	StringTie	exon	65624471	65624581	1000	+	.	gene_id "MSTRG.32532"; transcript_id "MSTRG.32532.102"; exon_number "15";
chr11	StringTie	exon	65624925	65625016	1000	+	.	gene_id "MSTRG.32532"; transcript_id "MSTRG.32532.102"; exon_number "16";
chr11	StringTie	exon	65625171	65625280	1000	+	.	gene_id "MSTRG.32532"; transcript_id "MSTRG.32532.102"; exon_number "17";
chr11	StringTie	exon	65625405	65625510	1000	+	.	gene_id "MSTRG.32532"; transcript_id "MSTRG.32532.102"; exon_number "18";
chr11	StringTie	exon	65625652	65625744	1000	+	.	gene_id "MSTRG.32532"; transcript_id "MSTRG.32532.102"; exon_number "19";
chr11	StringTie	exon	65625904	65626054	1000	+	.	gene_id "MSTRG.32532"; transcript_id "MSTRG.32532.102"; exon_number "20";
chr11	StringTie	exon	65626904	65627048	1000	+	.	gene_id "MSTRG.32532"; transcript_id "MSTRG.32532.102"; exon_number "21";
chr11	StringTie	exon	65627405	65627582	1000	+	.	gene_id "MSTRG.32532"; transcript_id "MSTRG.32532.102"; exon_number "22";
chr11	StringTie	exon	65628595	65628703	1000	+	.	gene_id "MSTRG.32532"; transcript_id "MSTRG.32532.102"; exon_number "23";
chr11	StringTie	exon	65628819	65628948	1000	+	.	gene_id "MSTRG.32532"; transcript_id "MSTRG.32532.102"; exon_number "24";
chr11	StringTie	exon	65629357	65629415	1000	+	.	gene_id "MSTRG.32532"; transcript_id "MSTRG.32532.102"; exon_number "25";
chr11	StringTie	exon	65629520	65629735	1000	+	.	gene_id "MSTRG.32532"; transcript_id "MSTRG.32532.102"; exon_number "26";
chr11	StringTie	exon	65630351	65630604	1000	+	.	gene_id "MSTRG.32532"; transcript_id "MSTRG.32532.102"; exon_number "27";
chr11	StringTie	exon	65634128	65634356	1000	+	.	gene_id "MSTRG.32532"; transcript_id "MSTRG.32532.102"; exon_number "28";
chr11	StringTie	exon	65634538	65634641	1000	+	.	gene_id "MSTRG.32532"; transcript_id "MSTRG.32532.102"; exon_number "29";
chr11	StringTie	exon	65634973	65635120	1000	+	.	gene_id "MSTRG.32532"; transcript_id "MSTRG.32532.102"; exon_number "30";
chr11	StringTie	exon	65635218	65635448	1000	+	.	gene_id "MSTRG.32532"; transcript_id "MSTRG.32532.102"; exon_number "31";
chr11	StringTie	exon	65635529	65635803	1000	+	.	gene_id "MSTRG.32532"; transcript_id "MSTRG.32532.102"; exon_number "32";
chr11	StringTie	exon	65635951	65636031	1000	+	.	gene_id "MSTRG.32532"; transcript_id "MSTRG.32532.102"; exon_number "33";
chr11	StringTie	exon	65636174	65636307	1000	+	.	gene_id "MSTRG.32532"; transcript_id "MSTRG.32532.102"; exon_number "34";
chr11	StringTie	exon	65636391	65636689	1000	+	.	gene_id "MSTRG.32532"; transcript_id "MSTRG.32532.102"; exon_number "35";
chr11	StringTie	exon	65636766	65637440	1000	+	.	gene_id "MSTRG.32532"; transcript_id "MSTRG.32532.102"; exon_number "36";
chr11	StringTie	transcript	65615420	65637450	1000	+	.	gene_id "MSTRG.32532"; transcript_id "MSTRG.32532.103";
chr11	StringTie	exon	65615420	65616464	1000	+	.	gene_id "MSTRG.32532"; transcript_id "MSTRG.32532.103"; exon_number "1";
chr11	StringTie	exon	65616824	65617011	1000	+	.	gene_id "MSTRG.32532"; transcript_id "MSTRG.32532.103"; exon_number "2";
chr11	StringTie	exon	65617250	65617349	1000	+	.	gene_id "MSTRG.32532"; transcript_id "MSTRG.32532.103"; exon_number "3";
chr11	StringTie	exon	65617473	65617509	1000	+	.	gene_id "MSTRG.32532"; transcript_id "MSTRG.32532.103"; exon_number "4";
chr11	StringTie	exon	65617611	65617706	1000	+	.	gene_id "MSTRG.32532"; transcript_id "MSTRG.32532.103"; exon_number "5";
chr11	StringTie	exon	65617940	65619067	1000	+	.	gene_id "MSTRG.32532"; transcript_id "MSTRG.32532.103"; exon_number "6";
chr11	StringTie	exon	65619537	65619660	1000	+	.	gene_id "MSTRG.32532"; transcript_id "MSTRG.32532.103"; exon_number "7";
chr11	StringTie	exon	65619757	65619932	1000	+	.	gene_id "MSTRG.32532"; transcript_id "MSTRG.32532.103"; exon_number "8";
chr11	StringTie	exon	65620339	65620429	1000	+	.	gene_id "MSTRG.32532"; transcript_id "MSTRG.32532.103"; exon_number "9";
chr11	StringTie	exon	65620831	65620966	1000	+	.	gene_id "MSTRG.32532"; transcript_id "MSTRG.32532.103"; exon_number "10";
chr11	StringTie	exon	65622206	65622366	1000	+	.	gene_id "MSTRG.32532"; transcript_id "MSTRG.32532.103"; exon_number "11";
chr11	StringTie	exon	65623491	65623644	1000	+	.	gene_id "MSTRG.32532"; transcript_id "MSTRG.32532.103"; exon_number "12";
chr11	StringTie	exon	65623929	65623961	1000	+	.	gene_id "MSTRG.32532"; transcript_id "MSTRG.32532.103"; exon_number "13";
chr11	StringTie	exon	65624195	65624366	1000	+	.	gene_id "MSTRG.32532"; transcript_id "MSTRG.32532.103"; exon_number "14";
chr11	StringTie	exon	65624471	65624581	1000	+	.	gene_id "MSTRG.32532"; transcript_id "MSTRG.32532.103"; exon_number "15";
chr11	StringTie	exon	65624925	65625016	1000	+	.	gene_id "MSTRG.32532"; transcript_id "MSTRG.32532.103"; exon_number "16";
chr11	StringTie	exon	65625171	65625280	1000	+	.	gene_id "MSTRG.32532"; transcript_id "MSTRG.32532.103"; exon_number "17";
chr11	StringTie	exon	65625405	65625510	1000	+	.	gene_id "MSTRG.32532"; transcript_id "MSTRG.32532.103"; exon_number "18";
chr11	StringTie	exon	65625652	65625744	1000	+	.	gene_id "MSTRG.32532"; transcript_id "MSTRG.32532.103"; exon_number "19";
chr11	StringTie	exon	65625904	65626054	1000	+	.	gene_id "MSTRG.32532"; transcript_id "MSTRG.32532.103"; exon_number "20";
chr11	StringTie	exon	65626904	65627048	1000	+	.	gene_id "MSTRG.32532"; transcript_id "MSTRG.32532.103"; exon_number "21";
chr11	StringTie	exon	65627405	65627582	1000	+	.	gene_id "MSTRG.32532"; transcript_id "MSTRG.32532.103"; exon_number "22";
chr11	StringTie	exon	65628595	65628703	1000	+	.	gene_id "MSTRG.32532"; transcript_id "MSTRG.32532.103"; exon_number "23";
chr11	StringTie	exon	65628819	65628948	1000	+	.	gene_id "MSTRG.32532"; transcript_id "MSTRG.32532.103"; exon_number "24";
chr11	StringTie	exon	65629357	65629415	1000	+	.	gene_id "MSTRG.32532"; transcript_id "MSTRG.32532.103"; exon_number "25";
chr11	StringTie	exon	65629520	65629735	1000	+	.	gene_id "MSTRG.32532"; transcript_id "MSTRG.32532.103"; exon_number "26";
chr11	StringTie	exon	65630351	65630604	1000	+	.	gene_id "MSTRG.32532"; transcript_id "MSTRG.32532.103"; exon_number "27";
chr11	StringTie	exon	65634126	65634356	1000	+	.	gene_id "MSTRG.32532"; transcript_id "MSTRG.32532.103"; exon_number "28";
chr11	StringTie	exon	65634538	65634641	1000	+	.	gene_id "MSTRG.32532"; transcript_id "MSTRG.32532.103"; exon_number "29";
chr11	StringTie	exon	65634973	65635120	1000	+	.	gene_id "MSTRG.32532"; transcript_id "MSTRG.32532.103"; exon_number "30";
chr11	StringTie	exon	65635218	65635448	1000	+	.	gene_id "MSTRG.32532"; transcript_id "MSTRG.32532.103"; exon_number "31";
chr11	StringTie	exon	65635529	65635803	1000	+	.	gene_id "MSTRG.32532"; transcript_id "MSTRG.32532.103"; exon_number "32";
chr11	StringTie	exon	65635951	65636031	1000	+	.	gene_id "MSTRG.32532"; transcript_id "MSTRG.32532.103"; exon_number "33";
chr11	StringTie	exon	65636174	65636307	1000	+	.	gene_id "MSTRG.32532"; transcript_id "MSTRG.32532.103"; exon_number "34";
chr11	StringTie	exon	65636391	65636689	1000	+	.	gene_id "MSTRG.32532"; transcript_id "MSTRG.32532.103"; exon_number "35";
chr11	StringTie	exon	65636766	65637450	1000	+	.	gene_id "MSTRG.32532"; transcript_id "MSTRG.32532.103"; exon_number "36";
chr11	StringTie	transcript	65615420	65637558	1000	+	.	gene_id "MSTRG.32532"; transcript_id "MSTRG.32532.104";
chr11	StringTie	exon	65615420	65616464	1000	+	.	gene_id "MSTRG.32532"; transcript_id "MSTRG.32532.104"; exon_number "1";
chr11	StringTie	exon	65616824	65617011	1000	+	.	gene_id "MSTRG.32532"; transcript_id "MSTRG.32532.104"; exon_number "2";
chr11	StringTie	exon	65617250	65617349	1000	+	.	gene_id "MSTRG.32532"; transcript_id "MSTRG.32532.104"; exon_number "3";
chr11	StringTie	exon	65617470	65617509	1000	+	.	gene_id "MSTRG.32532"; transcript_id "MSTRG.32532.104"; exon_number "4";
chr11	StringTie	exon	65617611	65617706	1000	+	.	gene_id "MSTRG.32532"; transcript_id "MSTRG.32532.104"; exon_number "5";
chr11	StringTie	exon	65617940	65619067	1000	+	.	gene_id "MSTRG.32532"; transcript_id "MSTRG.32532.104"; exon_number "6";
chr11	StringTie	exon	65619537	65619660	1000	+	.	gene_id "MSTRG.32532"; transcript_id "MSTRG.32532.104"; exon_number "7";
chr11	StringTie	exon	65619754	65619932	1000	+	.	gene_id "MSTRG.32532"; transcript_id "MSTRG.32532.104"; exon_number "8";
chr11	StringTie	exon	65620339	65620429	1000	+	.	gene_id "MSTRG.32532"; transcript_id "MSTRG.32532.104"; exon_number "9";
chr11	StringTie	exon	65620831	65620966	1000	+	.	gene_id "MSTRG.32532"; transcript_id "MSTRG.32532.104"; exon_number "10";
chr11	StringTie	exon	65622245	65622366	1000	+	.	gene_id "MSTRG.32532"; transcript_id "MSTRG.32532.104"; exon_number "11";
chr11	StringTie	exon	65623491	65623644	1000	+	.	gene_id "MSTRG.32532"; transcript_id "MSTRG.32532.104"; exon_number "12";
chr11	StringTie	exon	65623929	65623961	1000	+	.	gene_id "MSTRG.32532"; transcript_id "MSTRG.32532.104"; exon_number "13";
chr11	StringTie	exon	65624195	65624366	1000	+	.	gene_id "MSTRG.32532"; transcript_id "MSTRG.32532.104"; exon_number "14";
chr11	StringTie	exon	65624471	65624581	1000	+	.	gene_id "MSTRG.32532"; transcript_id "MSTRG.32532.104"; exon_number "15";
chr11	StringTie	exon	65624925	65625016	1000	+	.	gene_id "MSTRG.32532"; transcript_id "MSTRG.32532.104"; exon_number "16";
chr11	StringTie	exon	65625171	65625280	1000	+	.	gene_id "MSTRG.32532"; transcript_id "MSTRG.32532.104"; exon_number "17";
chr11	StringTie	exon	65625405	65625510	1000	+	.	gene_id "MSTRG.32532"; transcript_id "MSTRG.32532.104"; exon_number "18";
chr11	StringTie	exon	65625652	65625744	1000	+	.	gene_id "MSTRG.32532"; transcript_id "MSTRG.32532.104"; exon_number "19";
chr11	StringTie	exon	65625904	65626054	1000	+	.	gene_id "MSTRG.32532"; transcript_id "MSTRG.32532.104"; exon_number "20";
chr11	StringTie	exon	65626904	65627048	1000	+	.	gene_id "MSTRG.32532"; transcript_id "MSTRG.32532.104"; exon_number "21";
chr11	StringTie	exon	65627405	65627582	1000	+	.	gene_id "MSTRG.32532"; transcript_id "MSTRG.32532.104"; exon_number "22";
chr11	StringTie	exon	65628595	65628703	1000	+	.	gene_id "MSTRG.32532"; transcript_id "MSTRG.32532.104"; exon_number "23";
chr11	StringTie	exon	65628819	65628948	1000	+	.	gene_id "MSTRG.32532"; transcript_id "MSTRG.32532.104"; exon_number "24";
chr11	StringTie	exon	65629357	65629415	1000	+	.	gene_id "MSTRG.32532"; transcript_id "MSTRG.32532.104"; exon_number "25";
chr11	StringTie	exon	65629520	65629686	1000	+	.	gene_id "MSTRG.32532"; transcript_id "MSTRG.32532.104"; exon_number "26";
chr11	StringTie	exon	65630351	65630604	1000	+	.	gene_id "MSTRG.32532"; transcript_id "MSTRG.32532.104"; exon_number "27";
chr11	StringTie	exon	65634126	65634356	1000	+	.	gene_id "MSTRG.32532"; transcript_id "MSTRG.32532.104"; exon_number "28";
chr11	StringTie	exon	65634538	65634641	1000	+	.	gene_id "MSTRG.32532"; transcript_id "MSTRG.32532.104"; exon_number "29";
chr11	StringTie	exon	65634973	65635120	1000	+	.	gene_id "MSTRG.32532"; transcript_id "MSTRG.32532.104"; exon_number "30";
chr11	StringTie	exon	65635218	65635803	1000	+	.	gene_id "MSTRG.32532"; transcript_id "MSTRG.32532.104"; exon_number "31";
chr11	StringTie	exon	65636174	65636307	1000	+	.	gene_id "MSTRG.32532"; transcript_id "MSTRG.32532.104"; exon_number "32";
chr11	StringTie	exon	65636391	65636689	1000	+	.	gene_id "MSTRG.32532"; transcript_id "MSTRG.32532.104"; exon_number "33";
chr11	StringTie	exon	65636766	65637558	1000	+	.	gene_id "MSTRG.32532"; transcript_id "MSTRG.32532.104"; exon_number "34";
chr11	StringTie	transcript	65615421	65637521	1000	+	.	gene_id "MSTRG.32532"; transcript_id "MSTRG.32532.105";
chr11	StringTie	exon	65615421	65616464	1000	+	.	gene_id "MSTRG.32532"; transcript_id "MSTRG.32532.105"; exon_number "1";
chr11	StringTie	exon	65616824	65617011	1000	+	.	gene_id "MSTRG.32532"; transcript_id "MSTRG.32532.105"; exon_number "2";
chr11	StringTie	exon	65617250	65617349	1000	+	.	gene_id "MSTRG.32532"; transcript_id "MSTRG.32532.105"; exon_number "3";
chr11	StringTie	exon	65617470	65617509	1000	+	.	gene_id "MSTRG.32532"; transcript_id "MSTRG.32532.105"; exon_number "4";
chr11	StringTie	exon	65617611	65617706	1000	+	.	gene_id "MSTRG.32532"; transcript_id "MSTRG.32532.105"; exon_number "5";
chr11	StringTie	exon	65617940	65619067	1000	+	.	gene_id "MSTRG.32532"; transcript_id "MSTRG.32532.105"; exon_number "6";
chr11	StringTie	exon	65619537	65619660	1000	+	.	gene_id "MSTRG.32532"; transcript_id "MSTRG.32532.105"; exon_number "7";
chr11	StringTie	exon	65619754	65619932	1000	+	.	gene_id "MSTRG.32532"; transcript_id "MSTRG.32532.105"; exon_number "8";
chr11	StringTie	exon	65620339	65620429	1000	+	.	gene_id "MSTRG.32532"; transcript_id "MSTRG.32532.105"; exon_number "9";
chr11	StringTie	exon	65620831	65620966	1000	+	.	gene_id "MSTRG.32532"; transcript_id "MSTRG.32532.105"; exon_number "10";
chr11	StringTie	exon	65622224	65622366	1000	+	.	gene_id "MSTRG.32532"; transcript_id "MSTRG.32532.105"; exon_number "11";
chr11	StringTie	exon	65623491	65623644	1000	+	.	gene_id "MSTRG.32532"; transcript_id "MSTRG.32532.105"; exon_number "12";
chr11	StringTie	exon	65623929	65623961	1000	+	.	gene_id "MSTRG.32532"; transcript_id "MSTRG.32532.105"; exon_number "13";
chr11	StringTie	exon	65624195	65624366	1000	+	.	gene_id "MSTRG.32532"; transcript_id "MSTRG.32532.105"; exon_number "14";
chr11	StringTie	exon	65624471	65624581	1000	+	.	gene_id "MSTRG.32532"; transcript_id "MSTRG.32532.105"; exon_number "15";
chr11	StringTie	exon	65624925	65625016	1000	+	.	gene_id "MSTRG.32532"; transcript_id "MSTRG.32532.105"; exon_number "16";
chr11	StringTie	exon	65625171	65625280	1000	+	.	gene_id "MSTRG.32532"; transcript_id "MSTRG.32532.105"; exon_number "17";
chr11	StringTie	exon	65625405	65625510	1000	+	.	gene_id "MSTRG.32532"; transcript_id "MSTRG.32532.105"; exon_number "18";
chr11	StringTie	exon	65625652	65625744	1000	+	.	gene_id "MSTRG.32532"; transcript_id "MSTRG.32532.105"; exon_number "19";
chr11	StringTie	exon	65625904	65626054	1000	+	.	gene_id "MSTRG.32532"; transcript_id "MSTRG.32532.105"; exon_number "20";
chr11	StringTie	exon	65626904	65627048	1000	+	.	gene_id "MSTRG.32532"; transcript_id "MSTRG.32532.105"; exon_number "21";
chr11	StringTie	exon	65627405	65627582	1000	+	.	gene_id "MSTRG.32532"; transcript_id "MSTRG.32532.105"; exon_number "22";
chr11	StringTie	exon	65628595	65628703	1000	+	.	gene_id "MSTRG.32532"; transcript_id "MSTRG.32532.105"; exon_number "23";
chr11	StringTie	exon	65628819	65628948	1000	+	.	gene_id "MSTRG.32532"; transcript_id "MSTRG.32532.105"; exon_number "24";
chr11	StringTie	exon	65629357	65629415	1000	+	.	gene_id "MSTRG.32532"; transcript_id "MSTRG.32532.105"; exon_number "25";
chr11	StringTie	exon	65629520	65629735	1000	+	.	gene_id "MSTRG.32532"; transcript_id "MSTRG.32532.105"; exon_number "26";
chr11	StringTie	exon	65630351	65630604	1000	+	.	gene_id "MSTRG.32532"; transcript_id "MSTRG.32532.105"; exon_number "27";
chr11	StringTie	exon	65634126	65634356	1000	+	.	gene_id "MSTRG.32532"; transcript_id "MSTRG.32532.105"; exon_number "28";
chr11	StringTie	exon	65634538	65634641	1000	+	.	gene_id "MSTRG.32532"; transcript_id "MSTRG.32532.105"; exon_number "29";
chr11	StringTie	exon	65634973	65635093	1000	+	.	gene_id "MSTRG.32532"; transcript_id "MSTRG.32532.105"; exon_number "30";
chr11	StringTie	exon	65635218	65635448	1000	+	.	gene_id "MSTRG.32532"; transcript_id "MSTRG.32532.105"; exon_number "31";
chr11	StringTie	exon	65635529	65635803	1000	+	.	gene_id "MSTRG.32532"; transcript_id "MSTRG.32532.105"; exon_number "32";
chr11	StringTie	exon	65636174	65636307	1000	+	.	gene_id "MSTRG.32532"; transcript_id "MSTRG.32532.105"; exon_number "33";
chr11	StringTie	exon	65636391	65636689	1000	+	.	gene_id "MSTRG.32532"; transcript_id "MSTRG.32532.105"; exon_number "34";
chr11	StringTie	exon	65636766	65637521	1000	+	.	gene_id "MSTRG.32532"; transcript_id "MSTRG.32532.105"; exon_number "35";
chr11	StringTie	transcript	65615422	65637465	1000	+	.	gene_id "MSTRG.32532"; transcript_id "MSTRG.32532.106";
chr11	StringTie	exon	65615422	65616464	1000	+	.	gene_id "MSTRG.32532"; transcript_id "MSTRG.32532.106"; exon_number "1";
chr11	StringTie	exon	65616824	65617011	1000	+	.	gene_id "MSTRG.32532"; transcript_id "MSTRG.32532.106"; exon_number "2";
chr11	StringTie	exon	65617250	65617349	1000	+	.	gene_id "MSTRG.32532"; transcript_id "MSTRG.32532.106"; exon_number "3";
chr11	StringTie	exon	65617470	65617509	1000	+	.	gene_id "MSTRG.32532"; transcript_id "MSTRG.32532.106"; exon_number "4";
chr11	StringTie	exon	65617611	65617706	1000	+	.	gene_id "MSTRG.32532"; transcript_id "MSTRG.32532.106"; exon_number "5";
chr11	StringTie	exon	65617940	65619067	1000	+	.	gene_id "MSTRG.32532"; transcript_id "MSTRG.32532.106"; exon_number "6";
chr11	StringTie	exon	65619537	65619660	1000	+	.	gene_id "MSTRG.32532"; transcript_id "MSTRG.32532.106"; exon_number "7";
chr11	StringTie	exon	65619757	65619932	1000	+	.	gene_id "MSTRG.32532"; transcript_id "MSTRG.32532.106"; exon_number "8";
chr11	StringTie	exon	65620339	65620429	1000	+	.	gene_id "MSTRG.32532"; transcript_id "MSTRG.32532.106"; exon_number "9";
chr11	StringTie	exon	65620831	65620966	1000	+	.	gene_id "MSTRG.32532"; transcript_id "MSTRG.32532.106"; exon_number "10";
chr11	StringTie	exon	65622206	65622366	1000	+	.	gene_id "MSTRG.32532"; transcript_id "MSTRG.32532.106"; exon_number "11";
chr11	StringTie	exon	65623491	65623644	1000	+	.	gene_id "MSTRG.32532"; transcript_id "MSTRG.32532.106"; exon_number "12";
chr11	StringTie	exon	65623929	65623961	1000	+	.	gene_id "MSTRG.32532"; transcript_id "MSTRG.32532.106"; exon_number "13";
chr11	StringTie	exon	65624195	65624366	1000	+	.	gene_id "MSTRG.32532"; transcript_id "MSTRG.32532.106"; exon_number "14";
chr11	StringTie	exon	65624471	65624581	1000	+	.	gene_id "MSTRG.32532"; transcript_id "MSTRG.32532.106"; exon_number "15";
chr11	StringTie	exon	65624925	65625016	1000	+	.	gene_id "MSTRG.32532"; transcript_id "MSTRG.32532.106"; exon_number "16";
chr11	StringTie	exon	65625171	65625280	1000	+	.	gene_id "MSTRG.32532"; transcript_id "MSTRG.32532.106"; exon_number "17";
chr11	StringTie	exon	65625405	65625510	1000	+	.	gene_id "MSTRG.32532"; transcript_id "MSTRG.32532.106"; exon_number "18";
chr11	StringTie	exon	65625652	65625744	1000	+	.	gene_id "MSTRG.32532"; transcript_id "MSTRG.32532.106"; exon_number "19";
chr11	StringTie	exon	65625904	65626054	1000	+	.	gene_id "MSTRG.32532"; transcript_id "MSTRG.32532.106"; exon_number "20";
chr11	StringTie	exon	65626904	65627048	1000	+	.	gene_id "MSTRG.32532"; transcript_id "MSTRG.32532.106"; exon_number "21";
chr11	StringTie	exon	65627405	65627582	1000	+	.	gene_id "MSTRG.32532"; transcript_id "MSTRG.32532.106"; exon_number "22";
chr11	StringTie	exon	65628595	65628703	1000	+	.	gene_id "MSTRG.32532"; transcript_id "MSTRG.32532.106"; exon_number "23";
chr11	StringTie	exon	65628819	65628948	1000	+	.	gene_id "MSTRG.32532"; transcript_id "MSTRG.32532.106"; exon_number "24";
chr11	StringTie	exon	65629357	65629415	1000	+	.	gene_id "MSTRG.32532"; transcript_id "MSTRG.32532.106"; exon_number "25";
chr11	StringTie	exon	65629520	65629735	1000	+	.	gene_id "MSTRG.32532"; transcript_id "MSTRG.32532.106"; exon_number "26";
chr11	StringTie	exon	65630351	65630604	1000	+	.	gene_id "MSTRG.32532"; transcript_id "MSTRG.32532.106"; exon_number "27";
chr11	StringTie	exon	65634126	65634356	1000	+	.	gene_id "MSTRG.32532"; transcript_id "MSTRG.32532.106"; exon_number "28";
chr11	StringTie	exon	65634538	65634641	1000	+	.	gene_id "MSTRG.32532"; transcript_id "MSTRG.32532.106"; exon_number "29";
chr11	StringTie	exon	65634973	65635120	1000	+	.	gene_id "MSTRG.32532"; transcript_id "MSTRG.32532.106"; exon_number "30";
chr11	StringTie	exon	65635218	65635448	1000	+	.	gene_id "MSTRG.32532"; transcript_id "MSTRG.32532.106"; exon_number "31";
chr11	StringTie	exon	65635529	65635803	1000	+	.	gene_id "MSTRG.32532"; transcript_id "MSTRG.32532.106"; exon_number "32";
chr11	StringTie	exon	65635899	65636031	1000	+	.	gene_id "MSTRG.32532"; transcript_id "MSTRG.32532.106"; exon_number "33";
chr11	StringTie	exon	65636174	65636307	1000	+	.	gene_id "MSTRG.32532"; transcript_id "MSTRG.32532.106"; exon_number "34";
chr11	StringTie	exon	65636391	65636689	1000	+	.	gene_id "MSTRG.32532"; transcript_id "MSTRG.32532.106"; exon_number "35";
chr11	StringTie	exon	65636766	65637465	1000	+	.	gene_id "MSTRG.32532"; transcript_id "MSTRG.32532.106"; exon_number "36";
chr11	StringTie	transcript	65615424	65637439	1000	+	.	gene_id "MSTRG.32532"; transcript_id "MSTRG.32532.107";
chr11	StringTie	exon	65615424	65616464	1000	+	.	gene_id "MSTRG.32532"; transcript_id "MSTRG.32532.107"; exon_number "1";
chr11	StringTie	exon	65616824	65617011	1000	+	.	gene_id "MSTRG.32532"; transcript_id "MSTRG.32532.107"; exon_number "2";
chr11	StringTie	exon	65617250	65617349	1000	+	.	gene_id "MSTRG.32532"; transcript_id "MSTRG.32532.107"; exon_number "3";
chr11	StringTie	exon	65617470	65617509	1000	+	.	gene_id "MSTRG.32532"; transcript_id "MSTRG.32532.107"; exon_number "4";
chr11	StringTie	exon	65617611	65617706	1000	+	.	gene_id "MSTRG.32532"; transcript_id "MSTRG.32532.107"; exon_number "5";
chr11	StringTie	exon	65617940	65619067	1000	+	.	gene_id "MSTRG.32532"; transcript_id "MSTRG.32532.107"; exon_number "6";
chr11	StringTie	exon	65619537	65619660	1000	+	.	gene_id "MSTRG.32532"; transcript_id "MSTRG.32532.107"; exon_number "7";
chr11	StringTie	exon	65619754	65619932	1000	+	.	gene_id "MSTRG.32532"; transcript_id "MSTRG.32532.107"; exon_number "8";
chr11	StringTie	exon	65620339	65620429	1000	+	.	gene_id "MSTRG.32532"; transcript_id "MSTRG.32532.107"; exon_number "9";
chr11	StringTie	exon	65620831	65620966	1000	+	.	gene_id "MSTRG.32532"; transcript_id "MSTRG.32532.107"; exon_number "10";
chr11	StringTie	exon	65622206	65622366	1000	+	.	gene_id "MSTRG.32532"; transcript_id "MSTRG.32532.107"; exon_number "11";
chr11	StringTie	exon	65623491	65623644	1000	+	.	gene_id "MSTRG.32532"; transcript_id "MSTRG.32532.107"; exon_number "12";
chr11	StringTie	exon	65623929	65623961	1000	+	.	gene_id "MSTRG.32532"; transcript_id "MSTRG.32532.107"; exon_number "13";
chr11	StringTie	exon	65624195	65624366	1000	+	.	gene_id "MSTRG.32532"; transcript_id "MSTRG.32532.107"; exon_number "14";
chr11	StringTie	exon	65624471	65624581	1000	+	.	gene_id "MSTRG.32532"; transcript_id "MSTRG.32532.107"; exon_number "15";
chr11	StringTie	exon	65624925	65625016	1000	+	.	gene_id "MSTRG.32532"; transcript_id "MSTRG.32532.107"; exon_number "16";
chr11	StringTie	exon	65625171	65625280	1000	+	.	gene_id "MSTRG.32532"; transcript_id "MSTRG.32532.107"; exon_number "17";
chr11	StringTie	exon	65625405	65625510	1000	+	.	gene_id "MSTRG.32532"; transcript_id "MSTRG.32532.107"; exon_number "18";
chr11	StringTie	exon	65625652	65625744	1000	+	.	gene_id "MSTRG.32532"; transcript_id "MSTRG.32532.107"; exon_number "19";
chr11	StringTie	exon	65625904	65626054	1000	+	.	gene_id "MSTRG.32532"; transcript_id "MSTRG.32532.107"; exon_number "20";
chr11	StringTie	exon	65626904	65627048	1000	+	.	gene_id "MSTRG.32532"; transcript_id "MSTRG.32532.107"; exon_number "21";
chr11	StringTie	exon	65627405	65627582	1000	+	.	gene_id "MSTRG.32532"; transcript_id "MSTRG.32532.107"; exon_number "22";
chr11	StringTie	exon	65628595	65628703	1000	+	.	gene_id "MSTRG.32532"; transcript_id "MSTRG.32532.107"; exon_number "23";
chr11	StringTie	exon	65628819	65628948	1000	+	.	gene_id "MSTRG.32532"; transcript_id "MSTRG.32532.107"; exon_number "24";
chr11	StringTie	exon	65629357	65629415	1000	+	.	gene_id "MSTRG.32532"; transcript_id "MSTRG.32532.107"; exon_number "25";
chr11	StringTie	exon	65629520	65629735	1000	+	.	gene_id "MSTRG.32532"; transcript_id "MSTRG.32532.107"; exon_number "26";
chr11	StringTie	exon	65630351	65630604	1000	+	.	gene_id "MSTRG.32532"; transcript_id "MSTRG.32532.107"; exon_number "27";
chr11	StringTie	exon	65634126	65634356	1000	+	.	gene_id "MSTRG.32532"; transcript_id "MSTRG.32532.107"; exon_number "28";
chr11	StringTie	exon	65634538	65634641	1000	+	.	gene_id "MSTRG.32532"; transcript_id "MSTRG.32532.107"; exon_number "29";
chr11	StringTie	exon	65634973	65635120	1000	+	.	gene_id "MSTRG.32532"; transcript_id "MSTRG.32532.107"; exon_number "30";
chr11	StringTie	exon	65635218	65635448	1000	+	.	gene_id "MSTRG.32532"; transcript_id "MSTRG.32532.107"; exon_number "31";
chr11	StringTie	exon	65635529	65635803	1000	+	.	gene_id "MSTRG.32532"; transcript_id "MSTRG.32532.107"; exon_number "32";
chr11	StringTie	exon	65635969	65636031	1000	+	.	gene_id "MSTRG.32532"; transcript_id "MSTRG.32532.107"; exon_number "33";
chr11	StringTie	exon	65636174	65636307	1000	+	.	gene_id "MSTRG.32532"; transcript_id "MSTRG.32532.107"; exon_number "34";
chr11	StringTie	exon	65636391	65636694	1000	+	.	gene_id "MSTRG.32532"; transcript_id "MSTRG.32532.107"; exon_number "35";
chr11	StringTie	exon	65636766	65637439	1000	+	.	gene_id "MSTRG.32532"; transcript_id "MSTRG.32532.107"; exon_number "36";
chr11	StringTie	transcript	65615427	65637514	1000	+	.	gene_id "MSTRG.32532"; transcript_id "MSTRG.32532.108";
chr11	StringTie	exon	65615427	65616464	1000	+	.	gene_id "MSTRG.32532"; transcript_id "MSTRG.32532.108"; exon_number "1";
chr11	StringTie	exon	65616824	65617011	1000	+	.	gene_id "MSTRG.32532"; transcript_id "MSTRG.32532.108"; exon_number "2";
chr11	StringTie	exon	65617250	65617349	1000	+	.	gene_id "MSTRG.32532"; transcript_id "MSTRG.32532.108"; exon_number "3";
chr11	StringTie	exon	65617470	65617509	1000	+	.	gene_id "MSTRG.32532"; transcript_id "MSTRG.32532.108"; exon_number "4";
chr11	StringTie	exon	65617611	65617706	1000	+	.	gene_id "MSTRG.32532"; transcript_id "MSTRG.32532.108"; exon_number "5";
chr11	StringTie	exon	65617940	65619067	1000	+	.	gene_id "MSTRG.32532"; transcript_id "MSTRG.32532.108"; exon_number "6";
chr11	StringTie	exon	65619537	65619660	1000	+	.	gene_id "MSTRG.32532"; transcript_id "MSTRG.32532.108"; exon_number "7";
chr11	StringTie	exon	65619757	65619932	1000	+	.	gene_id "MSTRG.32532"; transcript_id "MSTRG.32532.108"; exon_number "8";
chr11	StringTie	exon	65620339	65620429	1000	+	.	gene_id "MSTRG.32532"; transcript_id "MSTRG.32532.108"; exon_number "9";
chr11	StringTie	exon	65620831	65620966	1000	+	.	gene_id "MSTRG.32532"; transcript_id "MSTRG.32532.108"; exon_number "10";
chr11	StringTie	exon	65622206	65622366	1000	+	.	gene_id "MSTRG.32532"; transcript_id "MSTRG.32532.108"; exon_number "11";
chr11	StringTie	exon	65623491	65623644	1000	+	.	gene_id "MSTRG.32532"; transcript_id "MSTRG.32532.108"; exon_number "12";
chr11	StringTie	exon	65623929	65623961	1000	+	.	gene_id "MSTRG.32532"; transcript_id "MSTRG.32532.108"; exon_number "13";
chr11	StringTie	exon	65624195	65624366	1000	+	.	gene_id "MSTRG.32532"; transcript_id "MSTRG.32532.108"; exon_number "14";
chr11	StringTie	exon	65624471	65624581	1000	+	.	gene_id "MSTRG.32532"; transcript_id "MSTRG.32532.108"; exon_number "15";
chr11	StringTie	exon	65624925	65625016	1000	+	.	gene_id "MSTRG.32532"; transcript_id "MSTRG.32532.108"; exon_number "16";
chr11	StringTie	exon	65625171	65625280	1000	+	.	gene_id "MSTRG.32532"; transcript_id "MSTRG.32532.108"; exon_number "17";
chr11	StringTie	exon	65625405	65625507	1000	+	.	gene_id "MSTRG.32532"; transcript_id "MSTRG.32532.108"; exon_number "18";
chr11	StringTie	exon	65625652	65625744	1000	+	.	gene_id "MSTRG.32532"; transcript_id "MSTRG.32532.108"; exon_number "19";
chr11	StringTie	exon	65625904	65626054	1000	+	.	gene_id "MSTRG.32532"; transcript_id "MSTRG.32532.108"; exon_number "20";
chr11	StringTie	exon	65626904	65627048	1000	+	.	gene_id "MSTRG.32532"; transcript_id "MSTRG.32532.108"; exon_number "21";
chr11	StringTie	exon	65627405	65627582	1000	+	.	gene_id "MSTRG.32532"; transcript_id "MSTRG.32532.108"; exon_number "22";
chr11	StringTie	exon	65628595	65628703	1000	+	.	gene_id "MSTRG.32532"; transcript_id "MSTRG.32532.108"; exon_number "23";
chr11	StringTie	exon	65628819	65628948	1000	+	.	gene_id "MSTRG.32532"; transcript_id "MSTRG.32532.108"; exon_number "24";
chr11	StringTie	exon	65629357	65629415	1000	+	.	gene_id "MSTRG.32532"; transcript_id "MSTRG.32532.108"; exon_number "25";
chr11	StringTie	exon	65629520	65629735	1000	+	.	gene_id "MSTRG.32532"; transcript_id "MSTRG.32532.108"; exon_number "26";
chr11	StringTie	exon	65630351	65630604	1000	+	.	gene_id "MSTRG.32532"; transcript_id "MSTRG.32532.108"; exon_number "27";
chr11	StringTie	exon	65634126	65634356	1000	+	.	gene_id "MSTRG.32532"; transcript_id "MSTRG.32532.108"; exon_number "28";
chr11	StringTie	exon	65634538	65634641	1000	+	.	gene_id "MSTRG.32532"; transcript_id "MSTRG.32532.108"; exon_number "29";
chr11	StringTie	exon	65634973	65635120	1000	+	.	gene_id "MSTRG.32532"; transcript_id "MSTRG.32532.108"; exon_number "30";
chr11	StringTie	exon	65635218	65635448	1000	+	.	gene_id "MSTRG.32532"; transcript_id "MSTRG.32532.108"; exon_number "31";
chr11	StringTie	exon	65635529	65635803	1000	+	.	gene_id "MSTRG.32532"; transcript_id "MSTRG.32532.108"; exon_number "32";
chr11	StringTie	exon	65636174	65636307	1000	+	.	gene_id "MSTRG.32532"; transcript_id "MSTRG.32532.108"; exon_number "33";
chr11	StringTie	exon	65636391	65636689	1000	+	.	gene_id "MSTRG.32532"; transcript_id "MSTRG.32532.108"; exon_number "34";
chr11	StringTie	exon	65636766	65637514	1000	+	.	gene_id "MSTRG.32532"; transcript_id "MSTRG.32532.108"; exon_number "35";
chr11	StringTie	transcript	65615438	65637490	1000	+	.	gene_id "MSTRG.32532"; transcript_id "MSTRG.32532.109";
chr11	StringTie	exon	65615438	65616464	1000	+	.	gene_id "MSTRG.32532"; transcript_id "MSTRG.32532.109"; exon_number "1";
chr11	StringTie	exon	65616824	65617011	1000	+	.	gene_id "MSTRG.32532"; transcript_id "MSTRG.32532.109"; exon_number "2";
chr11	StringTie	exon	65617250	65617349	1000	+	.	gene_id "MSTRG.32532"; transcript_id "MSTRG.32532.109"; exon_number "3";
chr11	StringTie	exon	65617470	65617509	1000	+	.	gene_id "MSTRG.32532"; transcript_id "MSTRG.32532.109"; exon_number "4";
chr11	StringTie	exon	65617611	65617706	1000	+	.	gene_id "MSTRG.32532"; transcript_id "MSTRG.32532.109"; exon_number "5";
chr11	StringTie	exon	65617940	65619067	1000	+	.	gene_id "MSTRG.32532"; transcript_id "MSTRG.32532.109"; exon_number "6";
chr11	StringTie	exon	65619537	65619660	1000	+	.	gene_id "MSTRG.32532"; transcript_id "MSTRG.32532.109"; exon_number "7";
chr11	StringTie	exon	65619757	65619932	1000	+	.	gene_id "MSTRG.32532"; transcript_id "MSTRG.32532.109"; exon_number "8";
chr11	StringTie	exon	65620339	65620429	1000	+	.	gene_id "MSTRG.32532"; transcript_id "MSTRG.32532.109"; exon_number "9";
chr11	StringTie	exon	65620831	65620966	1000	+	.	gene_id "MSTRG.32532"; transcript_id "MSTRG.32532.109"; exon_number "10";
chr11	StringTie	exon	65622206	65622366	1000	+	.	gene_id "MSTRG.32532"; transcript_id "MSTRG.32532.109"; exon_number "11";
chr11	StringTie	exon	65623491	65623644	1000	+	.	gene_id "MSTRG.32532"; transcript_id "MSTRG.32532.109"; exon_number "12";
chr11	StringTie	exon	65623929	65623961	1000	+	.	gene_id "MSTRG.32532"; transcript_id "MSTRG.32532.109"; exon_number "13";
chr11	StringTie	exon	65624195	65624366	1000	+	.	gene_id "MSTRG.32532"; transcript_id "MSTRG.32532.109"; exon_number "14";
chr11	StringTie	exon	65624471	65624581	1000	+	.	gene_id "MSTRG.32532"; transcript_id "MSTRG.32532.109"; exon_number "15";
chr11	StringTie	exon	65624925	65625016	1000	+	.	gene_id "MSTRG.32532"; transcript_id "MSTRG.32532.109"; exon_number "16";
chr11	StringTie	exon	65625171	65625280	1000	+	.	gene_id "MSTRG.32532"; transcript_id "MSTRG.32532.109"; exon_number "17";
chr11	StringTie	exon	65625405	65625510	1000	+	.	gene_id "MSTRG.32532"; transcript_id "MSTRG.32532.109"; exon_number "18";
chr11	StringTie	exon	65625652	65625744	1000	+	.	gene_id "MSTRG.32532"; transcript_id "MSTRG.32532.109"; exon_number "19";
chr11	StringTie	exon	65625904	65626054	1000	+	.	gene_id "MSTRG.32532"; transcript_id "MSTRG.32532.109"; exon_number "20";
chr11	StringTie	exon	65626904	65627036	1000	+	.	gene_id "MSTRG.32532"; transcript_id "MSTRG.32532.109"; exon_number "21";
chr11	StringTie	exon	65627405	65627582	1000	+	.	gene_id "MSTRG.32532"; transcript_id "MSTRG.32532.109"; exon_number "22";
chr11	StringTie	exon	65628595	65628703	1000	+	.	gene_id "MSTRG.32532"; transcript_id "MSTRG.32532.109"; exon_number "23";
chr11	StringTie	exon	65628819	65628948	1000	+	.	gene_id "MSTRG.32532"; transcript_id "MSTRG.32532.109"; exon_number "24";
chr11	StringTie	exon	65629357	65629415	1000	+	.	gene_id "MSTRG.32532"; transcript_id "MSTRG.32532.109"; exon_number "25";
chr11	StringTie	exon	65629520	65629686	1000	+	.	gene_id "MSTRG.32532"; transcript_id "MSTRG.32532.109"; exon_number "26";
chr11	StringTie	exon	65630351	65630604	1000	+	.	gene_id "MSTRG.32532"; transcript_id "MSTRG.32532.109"; exon_number "27";
chr11	StringTie	exon	65634079	65634356	1000	+	.	gene_id "MSTRG.32532"; transcript_id "MSTRG.32532.109"; exon_number "28";
chr11	StringTie	exon	65634538	65634641	1000	+	.	gene_id "MSTRG.32532"; transcript_id "MSTRG.32532.109"; exon_number "29";
chr11	StringTie	exon	65634973	65635120	1000	+	.	gene_id "MSTRG.32532"; transcript_id "MSTRG.32532.109"; exon_number "30";
chr11	StringTie	exon	65635218	65635448	1000	+	.	gene_id "MSTRG.32532"; transcript_id "MSTRG.32532.109"; exon_number "31";
chr11	StringTie	exon	65635529	65636307	1000	+	.	gene_id "MSTRG.32532"; transcript_id "MSTRG.32532.109"; exon_number "32";
chr11	StringTie	exon	65636391	65636689	1000	+	.	gene_id "MSTRG.32532"; transcript_id "MSTRG.32532.109"; exon_number "33";
chr11	StringTie	exon	65636766	65637490	1000	+	.	gene_id "MSTRG.32532"; transcript_id "MSTRG.32532.109"; exon_number "34";
chr11	StringTie	transcript	65612636	65637537	1000	+	.	gene_id "MSTRG.32532"; transcript_id "MSTRG.32532.11";
chr11	StringTie	exon	65612636	65612715	1000	+	.	gene_id "MSTRG.32532"; transcript_id "MSTRG.32532.11"; exon_number "1";
chr11	StringTie	exon	65614324	65614394	1000	+	.	gene_id "MSTRG.32532"; transcript_id "MSTRG.32532.11"; exon_number "2";
chr11	StringTie	exon	65615339	65616464	1000	+	.	gene_id "MSTRG.32532"; transcript_id "MSTRG.32532.11"; exon_number "3";
chr11	StringTie	exon	65616824	65617011	1000	+	.	gene_id "MSTRG.32532"; transcript_id "MSTRG.32532.11"; exon_number "4";
chr11	StringTie	exon	65617250	65617349	1000	+	.	gene_id "MSTRG.32532"; transcript_id "MSTRG.32532.11"; exon_number "5";
chr11	StringTie	exon	65617470	65617509	1000	+	.	gene_id "MSTRG.32532"; transcript_id "MSTRG.32532.11"; exon_number "6";
chr11	StringTie	exon	65617611	65617706	1000	+	.	gene_id "MSTRG.32532"; transcript_id "MSTRG.32532.11"; exon_number "7";
chr11	StringTie	exon	65617940	65619067	1000	+	.	gene_id "MSTRG.32532"; transcript_id "MSTRG.32532.11"; exon_number "8";
chr11	StringTie	exon	65619537	65619660	1000	+	.	gene_id "MSTRG.32532"; transcript_id "MSTRG.32532.11"; exon_number "9";
chr11	StringTie	exon	65619757	65619932	1000	+	.	gene_id "MSTRG.32532"; transcript_id "MSTRG.32532.11"; exon_number "10";
chr11	StringTie	exon	65620339	65620429	1000	+	.	gene_id "MSTRG.32532"; transcript_id "MSTRG.32532.11"; exon_number "11";
chr11	StringTie	exon	65620831	65620966	1000	+	.	gene_id "MSTRG.32532"; transcript_id "MSTRG.32532.11"; exon_number "12";
chr11	StringTie	exon	65622206	65622366	1000	+	.	gene_id "MSTRG.32532"; transcript_id "MSTRG.32532.11"; exon_number "13";
chr11	StringTie	exon	65623491	65623644	1000	+	.	gene_id "MSTRG.32532"; transcript_id "MSTRG.32532.11"; exon_number "14";
chr11	StringTie	exon	65623929	65623961	1000	+	.	gene_id "MSTRG.32532"; transcript_id "MSTRG.32532.11"; exon_number "15";
chr11	StringTie	exon	65624195	65624366	1000	+	.	gene_id "MSTRG.32532"; transcript_id "MSTRG.32532.11"; exon_number "16";
chr11	StringTie	exon	65624471	65624581	1000	+	.	gene_id "MSTRG.32532"; transcript_id "MSTRG.32532.11"; exon_number "17";
chr11	StringTie	exon	65624925	65625016	1000	+	.	gene_id "MSTRG.32532"; transcript_id "MSTRG.32532.11"; exon_number "18";
chr11	StringTie	exon	65625171	65625280	1000	+	.	gene_id "MSTRG.32532"; transcript_id "MSTRG.32532.11"; exon_number "19";
chr11	StringTie	exon	65625405	65625507	1000	+	.	gene_id "MSTRG.32532"; transcript_id "MSTRG.32532.11"; exon_number "20";
chr11	StringTie	exon	65625652	65625744	1000	+	.	gene_id "MSTRG.32532"; transcript_id "MSTRG.32532.11"; exon_number "21";
chr11	StringTie	exon	65625904	65626054	1000	+	.	gene_id "MSTRG.32532"; transcript_id "MSTRG.32532.11"; exon_number "22";
chr11	StringTie	exon	65626904	65627048	1000	+	.	gene_id "MSTRG.32532"; transcript_id "MSTRG.32532.11"; exon_number "23";
chr11	StringTie	exon	65627405	65627582	1000	+	.	gene_id "MSTRG.32532"; transcript_id "MSTRG.32532.11"; exon_number "24";
chr11	StringTie	exon	65628595	65628703	1000	+	.	gene_id "MSTRG.32532"; transcript_id "MSTRG.32532.11"; exon_number "25";
chr11	StringTie	exon	65628819	65628948	1000	+	.	gene_id "MSTRG.32532"; transcript_id "MSTRG.32532.11"; exon_number "26";
chr11	StringTie	exon	65629357	65629415	1000	+	.	gene_id "MSTRG.32532"; transcript_id "MSTRG.32532.11"; exon_number "27";
chr11	StringTie	exon	65629520	65629735	1000	+	.	gene_id "MSTRG.32532"; transcript_id "MSTRG.32532.11"; exon_number "28";
chr11	StringTie	exon	65630351	65630604	1000	+	.	gene_id "MSTRG.32532"; transcript_id "MSTRG.32532.11"; exon_number "29";
chr11	StringTie	exon	65634126	65634356	1000	+	.	gene_id "MSTRG.32532"; transcript_id "MSTRG.32532.11"; exon_number "30";
chr11	StringTie	exon	65634538	65634641	1000	+	.	gene_id "MSTRG.32532"; transcript_id "MSTRG.32532.11"; exon_number "31";
chr11	StringTie	exon	65634973	65635120	1000	+	.	gene_id "MSTRG.32532"; transcript_id "MSTRG.32532.11"; exon_number "32";
chr11	StringTie	exon	65635218	65635448	1000	+	.	gene_id "MSTRG.32532"; transcript_id "MSTRG.32532.11"; exon_number "33";
chr11	StringTie	exon	65635529	65635803	1000	+	.	gene_id "MSTRG.32532"; transcript_id "MSTRG.32532.11"; exon_number "34";
chr11	StringTie	exon	65635951	65636031	1000	+	.	gene_id "MSTRG.32532"; transcript_id "MSTRG.32532.11"; exon_number "35";
chr11	StringTie	exon	65636174	65636307	1000	+	.	gene_id "MSTRG.32532"; transcript_id "MSTRG.32532.11"; exon_number "36";
chr11	StringTie	exon	65636391	65636689	1000	+	.	gene_id "MSTRG.32532"; transcript_id "MSTRG.32532.11"; exon_number "37";
chr11	StringTie	exon	65636766	65637537	1000	+	.	gene_id "MSTRG.32532"; transcript_id "MSTRG.32532.11"; exon_number "38";
chr11	StringTie	transcript	65615453	65637440	1000	+	.	gene_id "MSTRG.32532"; transcript_id "MSTRG.32532.110";
chr11	StringTie	exon	65615453	65616464	1000	+	.	gene_id "MSTRG.32532"; transcript_id "MSTRG.32532.110"; exon_number "1";
chr11	StringTie	exon	65616824	65617011	1000	+	.	gene_id "MSTRG.32532"; transcript_id "MSTRG.32532.110"; exon_number "2";
chr11	StringTie	exon	65617250	65617349	1000	+	.	gene_id "MSTRG.32532"; transcript_id "MSTRG.32532.110"; exon_number "3";
chr11	StringTie	exon	65617470	65617509	1000	+	.	gene_id "MSTRG.32532"; transcript_id "MSTRG.32532.110"; exon_number "4";
chr11	StringTie	exon	65617611	65617706	1000	+	.	gene_id "MSTRG.32532"; transcript_id "MSTRG.32532.110"; exon_number "5";
chr11	StringTie	exon	65617940	65619067	1000	+	.	gene_id "MSTRG.32532"; transcript_id "MSTRG.32532.110"; exon_number "6";
chr11	StringTie	exon	65619537	65619660	1000	+	.	gene_id "MSTRG.32532"; transcript_id "MSTRG.32532.110"; exon_number "7";
chr11	StringTie	exon	65619757	65619932	1000	+	.	gene_id "MSTRG.32532"; transcript_id "MSTRG.32532.110"; exon_number "8";
chr11	StringTie	exon	65620339	65620429	1000	+	.	gene_id "MSTRG.32532"; transcript_id "MSTRG.32532.110"; exon_number "9";
chr11	StringTie	exon	65620855	65620966	1000	+	.	gene_id "MSTRG.32532"; transcript_id "MSTRG.32532.110"; exon_number "10";
chr11	StringTie	exon	65622224	65622366	1000	+	.	gene_id "MSTRG.32532"; transcript_id "MSTRG.32532.110"; exon_number "11";
chr11	StringTie	exon	65623491	65623644	1000	+	.	gene_id "MSTRG.32532"; transcript_id "MSTRG.32532.110"; exon_number "12";
chr11	StringTie	exon	65623929	65623961	1000	+	.	gene_id "MSTRG.32532"; transcript_id "MSTRG.32532.110"; exon_number "13";
chr11	StringTie	exon	65624195	65624366	1000	+	.	gene_id "MSTRG.32532"; transcript_id "MSTRG.32532.110"; exon_number "14";
chr11	StringTie	exon	65624471	65624581	1000	+	.	gene_id "MSTRG.32532"; transcript_id "MSTRG.32532.110"; exon_number "15";
chr11	StringTie	exon	65624925	65625016	1000	+	.	gene_id "MSTRG.32532"; transcript_id "MSTRG.32532.110"; exon_number "16";
chr11	StringTie	exon	65625171	65625280	1000	+	.	gene_id "MSTRG.32532"; transcript_id "MSTRG.32532.110"; exon_number "17";
chr11	StringTie	exon	65625405	65625510	1000	+	.	gene_id "MSTRG.32532"; transcript_id "MSTRG.32532.110"; exon_number "18";
chr11	StringTie	exon	65625652	65625744	1000	+	.	gene_id "MSTRG.32532"; transcript_id "MSTRG.32532.110"; exon_number "19";
chr11	StringTie	exon	65625904	65626054	1000	+	.	gene_id "MSTRG.32532"; transcript_id "MSTRG.32532.110"; exon_number "20";
chr11	StringTie	exon	65626904	65627048	1000	+	.	gene_id "MSTRG.32532"; transcript_id "MSTRG.32532.110"; exon_number "21";
chr11	StringTie	exon	65627405	65627582	1000	+	.	gene_id "MSTRG.32532"; transcript_id "MSTRG.32532.110"; exon_number "22";
chr11	StringTie	exon	65628595	65628703	1000	+	.	gene_id "MSTRG.32532"; transcript_id "MSTRG.32532.110"; exon_number "23";
chr11	StringTie	exon	65628819	65628948	1000	+	.	gene_id "MSTRG.32532"; transcript_id "MSTRG.32532.110"; exon_number "24";
chr11	StringTie	exon	65629357	65629415	1000	+	.	gene_id "MSTRG.32532"; transcript_id "MSTRG.32532.110"; exon_number "25";
chr11	StringTie	exon	65629520	65629735	1000	+	.	gene_id "MSTRG.32532"; transcript_id "MSTRG.32532.110"; exon_number "26";
chr11	StringTie	exon	65630351	65630604	1000	+	.	gene_id "MSTRG.32532"; transcript_id "MSTRG.32532.110"; exon_number "27";
chr11	StringTie	exon	65634126	65634356	1000	+	.	gene_id "MSTRG.32532"; transcript_id "MSTRG.32532.110"; exon_number "28";
chr11	StringTie	exon	65634538	65634641	1000	+	.	gene_id "MSTRG.32532"; transcript_id "MSTRG.32532.110"; exon_number "29";
chr11	StringTie	exon	65634973	65635120	1000	+	.	gene_id "MSTRG.32532"; transcript_id "MSTRG.32532.110"; exon_number "30";
chr11	StringTie	exon	65635218	65635448	1000	+	.	gene_id "MSTRG.32532"; transcript_id "MSTRG.32532.110"; exon_number "31";
chr11	StringTie	exon	65635529	65635803	1000	+	.	gene_id "MSTRG.32532"; transcript_id "MSTRG.32532.110"; exon_number "32";
chr11	StringTie	exon	65636174	65636307	1000	+	.	gene_id "MSTRG.32532"; transcript_id "MSTRG.32532.110"; exon_number "33";
chr11	StringTie	exon	65636391	65636689	1000	+	.	gene_id "MSTRG.32532"; transcript_id "MSTRG.32532.110"; exon_number "34";
chr11	StringTie	exon	65636766	65637440	1000	+	.	gene_id "MSTRG.32532"; transcript_id "MSTRG.32532.110"; exon_number "35";
chr11	StringTie	transcript	65615474	65637440	1000	+	.	gene_id "MSTRG.32532"; transcript_id "MSTRG.32532.111";
chr11	StringTie	exon	65615474	65616464	1000	+	.	gene_id "MSTRG.32532"; transcript_id "MSTRG.32532.111"; exon_number "1";
chr11	StringTie	exon	65616824	65617011	1000	+	.	gene_id "MSTRG.32532"; transcript_id "MSTRG.32532.111"; exon_number "2";
chr11	StringTie	exon	65617250	65617349	1000	+	.	gene_id "MSTRG.32532"; transcript_id "MSTRG.32532.111"; exon_number "3";
chr11	StringTie	exon	65617473	65617509	1000	+	.	gene_id "MSTRG.32532"; transcript_id "MSTRG.32532.111"; exon_number "4";
chr11	StringTie	exon	65617611	65617706	1000	+	.	gene_id "MSTRG.32532"; transcript_id "MSTRG.32532.111"; exon_number "5";
chr11	StringTie	exon	65617940	65619660	1000	+	.	gene_id "MSTRG.32532"; transcript_id "MSTRG.32532.111"; exon_number "6";
chr11	StringTie	exon	65619757	65619932	1000	+	.	gene_id "MSTRG.32532"; transcript_id "MSTRG.32532.111"; exon_number "7";
chr11	StringTie	exon	65620339	65620429	1000	+	.	gene_id "MSTRG.32532"; transcript_id "MSTRG.32532.111"; exon_number "8";
chr11	StringTie	exon	65620831	65620966	1000	+	.	gene_id "MSTRG.32532"; transcript_id "MSTRG.32532.111"; exon_number "9";
chr11	StringTie	exon	65622206	65622366	1000	+	.	gene_id "MSTRG.32532"; transcript_id "MSTRG.32532.111"; exon_number "10";
chr11	StringTie	exon	65623491	65623644	1000	+	.	gene_id "MSTRG.32532"; transcript_id "MSTRG.32532.111"; exon_number "11";
chr11	StringTie	exon	65623929	65623961	1000	+	.	gene_id "MSTRG.32532"; transcript_id "MSTRG.32532.111"; exon_number "12";
chr11	StringTie	exon	65624195	65624366	1000	+	.	gene_id "MSTRG.32532"; transcript_id "MSTRG.32532.111"; exon_number "13";
chr11	StringTie	exon	65624471	65624581	1000	+	.	gene_id "MSTRG.32532"; transcript_id "MSTRG.32532.111"; exon_number "14";
chr11	StringTie	exon	65624925	65625016	1000	+	.	gene_id "MSTRG.32532"; transcript_id "MSTRG.32532.111"; exon_number "15";
chr11	StringTie	exon	65625171	65625280	1000	+	.	gene_id "MSTRG.32532"; transcript_id "MSTRG.32532.111"; exon_number "16";
chr11	StringTie	exon	65625405	65625510	1000	+	.	gene_id "MSTRG.32532"; transcript_id "MSTRG.32532.111"; exon_number "17";
chr11	StringTie	exon	65625652	65625744	1000	+	.	gene_id "MSTRG.32532"; transcript_id "MSTRG.32532.111"; exon_number "18";
chr11	StringTie	exon	65625904	65626054	1000	+	.	gene_id "MSTRG.32532"; transcript_id "MSTRG.32532.111"; exon_number "19";
chr11	StringTie	exon	65626797	65627048	1000	+	.	gene_id "MSTRG.32532"; transcript_id "MSTRG.32532.111"; exon_number "20";
chr11	StringTie	exon	65627405	65627582	1000	+	.	gene_id "MSTRG.32532"; transcript_id "MSTRG.32532.111"; exon_number "21";
chr11	StringTie	exon	65628595	65628703	1000	+	.	gene_id "MSTRG.32532"; transcript_id "MSTRG.32532.111"; exon_number "22";
chr11	StringTie	exon	65628819	65628948	1000	+	.	gene_id "MSTRG.32532"; transcript_id "MSTRG.32532.111"; exon_number "23";
chr11	StringTie	exon	65629357	65629415	1000	+	.	gene_id "MSTRG.32532"; transcript_id "MSTRG.32532.111"; exon_number "24";
chr11	StringTie	exon	65629520	65629735	1000	+	.	gene_id "MSTRG.32532"; transcript_id "MSTRG.32532.111"; exon_number "25";
chr11	StringTie	exon	65630351	65630604	1000	+	.	gene_id "MSTRG.32532"; transcript_id "MSTRG.32532.111"; exon_number "26";
chr11	StringTie	exon	65634126	65634356	1000	+	.	gene_id "MSTRG.32532"; transcript_id "MSTRG.32532.111"; exon_number "27";
chr11	StringTie	exon	65634538	65634641	1000	+	.	gene_id "MSTRG.32532"; transcript_id "MSTRG.32532.111"; exon_number "28";
chr11	StringTie	exon	65634973	65635120	1000	+	.	gene_id "MSTRG.32532"; transcript_id "MSTRG.32532.111"; exon_number "29";
chr11	StringTie	exon	65635218	65635448	1000	+	.	gene_id "MSTRG.32532"; transcript_id "MSTRG.32532.111"; exon_number "30";
chr11	StringTie	exon	65635529	65637440	1000	+	.	gene_id "MSTRG.32532"; transcript_id "MSTRG.32532.111"; exon_number "31";
chr11	StringTie	transcript	65615474	65637439	1000	+	.	gene_id "MSTRG.32532"; transcript_id "MSTRG.32532.112";
chr11	StringTie	exon	65615474	65616687	1000	+	.	gene_id "MSTRG.32532"; transcript_id "MSTRG.32532.112"; exon_number "1";
chr11	StringTie	exon	65616824	65617011	1000	+	.	gene_id "MSTRG.32532"; transcript_id "MSTRG.32532.112"; exon_number "2";
chr11	StringTie	exon	65617250	65617349	1000	+	.	gene_id "MSTRG.32532"; transcript_id "MSTRG.32532.112"; exon_number "3";
chr11	StringTie	exon	65617470	65617509	1000	+	.	gene_id "MSTRG.32532"; transcript_id "MSTRG.32532.112"; exon_number "4";
chr11	StringTie	exon	65617611	65617706	1000	+	.	gene_id "MSTRG.32532"; transcript_id "MSTRG.32532.112"; exon_number "5";
chr11	StringTie	exon	65617940	65619067	1000	+	.	gene_id "MSTRG.32532"; transcript_id "MSTRG.32532.112"; exon_number "6";
chr11	StringTie	exon	65619537	65619660	1000	+	.	gene_id "MSTRG.32532"; transcript_id "MSTRG.32532.112"; exon_number "7";
chr11	StringTie	exon	65619757	65619932	1000	+	.	gene_id "MSTRG.32532"; transcript_id "MSTRG.32532.112"; exon_number "8";
chr11	StringTie	exon	65620339	65620429	1000	+	.	gene_id "MSTRG.32532"; transcript_id "MSTRG.32532.112"; exon_number "9";
chr11	StringTie	exon	65620831	65620966	1000	+	.	gene_id "MSTRG.32532"; transcript_id "MSTRG.32532.112"; exon_number "10";
chr11	StringTie	exon	65622206	65622366	1000	+	.	gene_id "MSTRG.32532"; transcript_id "MSTRG.32532.112"; exon_number "11";
chr11	StringTie	exon	65623491	65623644	1000	+	.	gene_id "MSTRG.32532"; transcript_id "MSTRG.32532.112"; exon_number "12";
chr11	StringTie	exon	65623929	65623961	1000	+	.	gene_id "MSTRG.32532"; transcript_id "MSTRG.32532.112"; exon_number "13";
chr11	StringTie	exon	65624195	65624366	1000	+	.	gene_id "MSTRG.32532"; transcript_id "MSTRG.32532.112"; exon_number "14";
chr11	StringTie	exon	65624471	65624581	1000	+	.	gene_id "MSTRG.32532"; transcript_id "MSTRG.32532.112"; exon_number "15";
chr11	StringTie	exon	65624925	65625016	1000	+	.	gene_id "MSTRG.32532"; transcript_id "MSTRG.32532.112"; exon_number "16";
chr11	StringTie	exon	65625171	65625280	1000	+	.	gene_id "MSTRG.32532"; transcript_id "MSTRG.32532.112"; exon_number "17";
chr11	StringTie	exon	65625405	65625510	1000	+	.	gene_id "MSTRG.32532"; transcript_id "MSTRG.32532.112"; exon_number "18";
chr11	StringTie	exon	65625652	65625744	1000	+	.	gene_id "MSTRG.32532"; transcript_id "MSTRG.32532.112"; exon_number "19";
chr11	StringTie	exon	65625904	65626054	1000	+	.	gene_id "MSTRG.32532"; transcript_id "MSTRG.32532.112"; exon_number "20";
chr11	StringTie	exon	65626904	65627048	1000	+	.	gene_id "MSTRG.32532"; transcript_id "MSTRG.32532.112"; exon_number "21";
chr11	StringTie	exon	65627405	65627582	1000	+	.	gene_id "MSTRG.32532"; transcript_id "MSTRG.32532.112"; exon_number "22";
chr11	StringTie	exon	65628595	65628703	1000	+	.	gene_id "MSTRG.32532"; transcript_id "MSTRG.32532.112"; exon_number "23";
chr11	StringTie	exon	65628819	65628948	1000	+	.	gene_id "MSTRG.32532"; transcript_id "MSTRG.32532.112"; exon_number "24";
chr11	StringTie	exon	65629357	65629415	1000	+	.	gene_id "MSTRG.32532"; transcript_id "MSTRG.32532.112"; exon_number "25";
chr11	StringTie	exon	65629520	65629735	1000	+	.	gene_id "MSTRG.32532"; transcript_id "MSTRG.32532.112"; exon_number "26";
chr11	StringTie	exon	65630351	65630604	1000	+	.	gene_id "MSTRG.32532"; transcript_id "MSTRG.32532.112"; exon_number "27";
chr11	StringTie	exon	65634126	65634356	1000	+	.	gene_id "MSTRG.32532"; transcript_id "MSTRG.32532.112"; exon_number "28";
chr11	StringTie	exon	65634538	65634641	1000	+	.	gene_id "MSTRG.32532"; transcript_id "MSTRG.32532.112"; exon_number "29";
chr11	StringTie	exon	65634973	65635120	1000	+	.	gene_id "MSTRG.32532"; transcript_id "MSTRG.32532.112"; exon_number "30";
chr11	StringTie	exon	65635218	65635448	1000	+	.	gene_id "MSTRG.32532"; transcript_id "MSTRG.32532.112"; exon_number "31";
chr11	StringTie	exon	65635529	65635803	1000	+	.	gene_id "MSTRG.32532"; transcript_id "MSTRG.32532.112"; exon_number "32";
chr11	StringTie	exon	65636174	65636307	1000	+	.	gene_id "MSTRG.32532"; transcript_id "MSTRG.32532.112"; exon_number "33";
chr11	StringTie	exon	65636391	65636689	1000	+	.	gene_id "MSTRG.32532"; transcript_id "MSTRG.32532.112"; exon_number "34";
chr11	StringTie	exon	65636766	65637439	1000	+	.	gene_id "MSTRG.32532"; transcript_id "MSTRG.32532.112"; exon_number "35";
chr11	StringTie	transcript	65615485	65637532	1000	+	.	gene_id "MSTRG.32532"; transcript_id "MSTRG.32532.113";
chr11	StringTie	exon	65615485	65616464	1000	+	.	gene_id "MSTRG.32532"; transcript_id "MSTRG.32532.113"; exon_number "1";
chr11	StringTie	exon	65616824	65617011	1000	+	.	gene_id "MSTRG.32532"; transcript_id "MSTRG.32532.113"; exon_number "2";
chr11	StringTie	exon	65617250	65617349	1000	+	.	gene_id "MSTRG.32532"; transcript_id "MSTRG.32532.113"; exon_number "3";
chr11	StringTie	exon	65617470	65617509	1000	+	.	gene_id "MSTRG.32532"; transcript_id "MSTRG.32532.113"; exon_number "4";
chr11	StringTie	exon	65617611	65617706	1000	+	.	gene_id "MSTRG.32532"; transcript_id "MSTRG.32532.113"; exon_number "5";
chr11	StringTie	exon	65617940	65619067	1000	+	.	gene_id "MSTRG.32532"; transcript_id "MSTRG.32532.113"; exon_number "6";
chr11	StringTie	exon	65619537	65619660	1000	+	.	gene_id "MSTRG.32532"; transcript_id "MSTRG.32532.113"; exon_number "7";
chr11	StringTie	exon	65619757	65619932	1000	+	.	gene_id "MSTRG.32532"; transcript_id "MSTRG.32532.113"; exon_number "8";
chr11	StringTie	exon	65620339	65620429	1000	+	.	gene_id "MSTRG.32532"; transcript_id "MSTRG.32532.113"; exon_number "9";
chr11	StringTie	exon	65620831	65620966	1000	+	.	gene_id "MSTRG.32532"; transcript_id "MSTRG.32532.113"; exon_number "10";
chr11	StringTie	exon	65622224	65622366	1000	+	.	gene_id "MSTRG.32532"; transcript_id "MSTRG.32532.113"; exon_number "11";
chr11	StringTie	exon	65623491	65623644	1000	+	.	gene_id "MSTRG.32532"; transcript_id "MSTRG.32532.113"; exon_number "12";
chr11	StringTie	exon	65623929	65623961	1000	+	.	gene_id "MSTRG.32532"; transcript_id "MSTRG.32532.113"; exon_number "13";
chr11	StringTie	exon	65624195	65624366	1000	+	.	gene_id "MSTRG.32532"; transcript_id "MSTRG.32532.113"; exon_number "14";
chr11	StringTie	exon	65624471	65624581	1000	+	.	gene_id "MSTRG.32532"; transcript_id "MSTRG.32532.113"; exon_number "15";
chr11	StringTie	exon	65624925	65625016	1000	+	.	gene_id "MSTRG.32532"; transcript_id "MSTRG.32532.113"; exon_number "16";
chr11	StringTie	exon	65625171	65625280	1000	+	.	gene_id "MSTRG.32532"; transcript_id "MSTRG.32532.113"; exon_number "17";
chr11	StringTie	exon	65625405	65625510	1000	+	.	gene_id "MSTRG.32532"; transcript_id "MSTRG.32532.113"; exon_number "18";
chr11	StringTie	exon	65625652	65625744	1000	+	.	gene_id "MSTRG.32532"; transcript_id "MSTRG.32532.113"; exon_number "19";
chr11	StringTie	exon	65625904	65626054	1000	+	.	gene_id "MSTRG.32532"; transcript_id "MSTRG.32532.113"; exon_number "20";
chr11	StringTie	exon	65626877	65627048	1000	+	.	gene_id "MSTRG.32532"; transcript_id "MSTRG.32532.113"; exon_number "21";
chr11	StringTie	exon	65627405	65627582	1000	+	.	gene_id "MSTRG.32532"; transcript_id "MSTRG.32532.113"; exon_number "22";
chr11	StringTie	exon	65628595	65628703	1000	+	.	gene_id "MSTRG.32532"; transcript_id "MSTRG.32532.113"; exon_number "23";
chr11	StringTie	exon	65628819	65628948	1000	+	.	gene_id "MSTRG.32532"; transcript_id "MSTRG.32532.113"; exon_number "24";
chr11	StringTie	exon	65629357	65629415	1000	+	.	gene_id "MSTRG.32532"; transcript_id "MSTRG.32532.113"; exon_number "25";
chr11	StringTie	exon	65629520	65629735	1000	+	.	gene_id "MSTRG.32532"; transcript_id "MSTRG.32532.113"; exon_number "26";
chr11	StringTie	exon	65630351	65630604	1000	+	.	gene_id "MSTRG.32532"; transcript_id "MSTRG.32532.113"; exon_number "27";
chr11	StringTie	exon	65634126	65634356	1000	+	.	gene_id "MSTRG.32532"; transcript_id "MSTRG.32532.113"; exon_number "28";
chr11	StringTie	exon	65634538	65634641	1000	+	.	gene_id "MSTRG.32532"; transcript_id "MSTRG.32532.113"; exon_number "29";
chr11	StringTie	exon	65634973	65635120	1000	+	.	gene_id "MSTRG.32532"; transcript_id "MSTRG.32532.113"; exon_number "30";
chr11	StringTie	exon	65635218	65635448	1000	+	.	gene_id "MSTRG.32532"; transcript_id "MSTRG.32532.113"; exon_number "31";
chr11	StringTie	exon	65635529	65636031	1000	+	.	gene_id "MSTRG.32532"; transcript_id "MSTRG.32532.113"; exon_number "32";
chr11	StringTie	exon	65636174	65636307	1000	+	.	gene_id "MSTRG.32532"; transcript_id "MSTRG.32532.113"; exon_number "33";
chr11	StringTie	exon	65636391	65636689	1000	+	.	gene_id "MSTRG.32532"; transcript_id "MSTRG.32532.113"; exon_number "34";
chr11	StringTie	exon	65636766	65637532	1000	+	.	gene_id "MSTRG.32532"; transcript_id "MSTRG.32532.113"; exon_number "35";
chr11	StringTie	transcript	65615492	65637553	1000	+	.	gene_id "MSTRG.32532"; transcript_id "MSTRG.32532.114";
chr11	StringTie	exon	65615492	65616464	1000	+	.	gene_id "MSTRG.32532"; transcript_id "MSTRG.32532.114"; exon_number "1";
chr11	StringTie	exon	65616824	65617011	1000	+	.	gene_id "MSTRG.32532"; transcript_id "MSTRG.32532.114"; exon_number "2";
chr11	StringTie	exon	65617250	65617349	1000	+	.	gene_id "MSTRG.32532"; transcript_id "MSTRG.32532.114"; exon_number "3";
chr11	StringTie	exon	65617470	65617509	1000	+	.	gene_id "MSTRG.32532"; transcript_id "MSTRG.32532.114"; exon_number "4";
chr11	StringTie	exon	65617611	65617706	1000	+	.	gene_id "MSTRG.32532"; transcript_id "MSTRG.32532.114"; exon_number "5";
chr11	StringTie	exon	65617940	65619067	1000	+	.	gene_id "MSTRG.32532"; transcript_id "MSTRG.32532.114"; exon_number "6";
chr11	StringTie	exon	65619537	65619660	1000	+	.	gene_id "MSTRG.32532"; transcript_id "MSTRG.32532.114"; exon_number "7";
chr11	StringTie	exon	65619757	65619932	1000	+	.	gene_id "MSTRG.32532"; transcript_id "MSTRG.32532.114"; exon_number "8";
chr11	StringTie	exon	65620339	65620429	1000	+	.	gene_id "MSTRG.32532"; transcript_id "MSTRG.32532.114"; exon_number "9";
chr11	StringTie	exon	65620831	65620966	1000	+	.	gene_id "MSTRG.32532"; transcript_id "MSTRG.32532.114"; exon_number "10";
chr11	StringTie	exon	65622206	65622366	1000	+	.	gene_id "MSTRG.32532"; transcript_id "MSTRG.32532.114"; exon_number "11";
chr11	StringTie	exon	65623491	65623644	1000	+	.	gene_id "MSTRG.32532"; transcript_id "MSTRG.32532.114"; exon_number "12";
chr11	StringTie	exon	65623929	65623961	1000	+	.	gene_id "MSTRG.32532"; transcript_id "MSTRG.32532.114"; exon_number "13";
chr11	StringTie	exon	65624195	65624366	1000	+	.	gene_id "MSTRG.32532"; transcript_id "MSTRG.32532.114"; exon_number "14";
chr11	StringTie	exon	65624471	65624581	1000	+	.	gene_id "MSTRG.32532"; transcript_id "MSTRG.32532.114"; exon_number "15";
chr11	StringTie	exon	65624925	65625016	1000	+	.	gene_id "MSTRG.32532"; transcript_id "MSTRG.32532.114"; exon_number "16";
chr11	StringTie	exon	65625171	65625280	1000	+	.	gene_id "MSTRG.32532"; transcript_id "MSTRG.32532.114"; exon_number "17";
chr11	StringTie	exon	65625405	65625510	1000	+	.	gene_id "MSTRG.32532"; transcript_id "MSTRG.32532.114"; exon_number "18";
chr11	StringTie	exon	65625652	65625744	1000	+	.	gene_id "MSTRG.32532"; transcript_id "MSTRG.32532.114"; exon_number "19";
chr11	StringTie	exon	65625904	65626054	1000	+	.	gene_id "MSTRG.32532"; transcript_id "MSTRG.32532.114"; exon_number "20";
chr11	StringTie	exon	65626675	65627048	1000	+	.	gene_id "MSTRG.32532"; transcript_id "MSTRG.32532.114"; exon_number "21";
chr11	StringTie	exon	65627405	65627582	1000	+	.	gene_id "MSTRG.32532"; transcript_id "MSTRG.32532.114"; exon_number "22";
chr11	StringTie	exon	65628595	65628703	1000	+	.	gene_id "MSTRG.32532"; transcript_id "MSTRG.32532.114"; exon_number "23";
chr11	StringTie	exon	65628819	65628948	1000	+	.	gene_id "MSTRG.32532"; transcript_id "MSTRG.32532.114"; exon_number "24";
chr11	StringTie	exon	65629357	65629415	1000	+	.	gene_id "MSTRG.32532"; transcript_id "MSTRG.32532.114"; exon_number "25";
chr11	StringTie	exon	65629520	65629735	1000	+	.	gene_id "MSTRG.32532"; transcript_id "MSTRG.32532.114"; exon_number "26";
chr11	StringTie	exon	65630351	65630604	1000	+	.	gene_id "MSTRG.32532"; transcript_id "MSTRG.32532.114"; exon_number "27";
chr11	StringTie	exon	65634126	65634356	1000	+	.	gene_id "MSTRG.32532"; transcript_id "MSTRG.32532.114"; exon_number "28";
chr11	StringTie	exon	65634538	65634641	1000	+	.	gene_id "MSTRG.32532"; transcript_id "MSTRG.32532.114"; exon_number "29";
chr11	StringTie	exon	65634973	65635120	1000	+	.	gene_id "MSTRG.32532"; transcript_id "MSTRG.32532.114"; exon_number "30";
chr11	StringTie	exon	65635218	65635448	1000	+	.	gene_id "MSTRG.32532"; transcript_id "MSTRG.32532.114"; exon_number "31";
chr11	StringTie	exon	65635529	65635803	1000	+	.	gene_id "MSTRG.32532"; transcript_id "MSTRG.32532.114"; exon_number "32";
chr11	StringTie	exon	65635877	65636031	1000	+	.	gene_id "MSTRG.32532"; transcript_id "MSTRG.32532.114"; exon_number "33";
chr11	StringTie	exon	65636174	65636307	1000	+	.	gene_id "MSTRG.32532"; transcript_id "MSTRG.32532.114"; exon_number "34";
chr11	StringTie	exon	65636391	65636689	1000	+	.	gene_id "MSTRG.32532"; transcript_id "MSTRG.32532.114"; exon_number "35";
chr11	StringTie	exon	65636766	65637553	1000	+	.	gene_id "MSTRG.32532"; transcript_id "MSTRG.32532.114"; exon_number "36";
chr11	StringTie	transcript	65615544	65637440	1000	+	.	gene_id "MSTRG.32532"; transcript_id "MSTRG.32532.115";
chr11	StringTie	exon	65615544	65616464	1000	+	.	gene_id "MSTRG.32532"; transcript_id "MSTRG.32532.115"; exon_number "1";
chr11	StringTie	exon	65616824	65617011	1000	+	.	gene_id "MSTRG.32532"; transcript_id "MSTRG.32532.115"; exon_number "2";
chr11	StringTie	exon	65617250	65617349	1000	+	.	gene_id "MSTRG.32532"; transcript_id "MSTRG.32532.115"; exon_number "3";
chr11	StringTie	exon	65617470	65617509	1000	+	.	gene_id "MSTRG.32532"; transcript_id "MSTRG.32532.115"; exon_number "4";
chr11	StringTie	exon	65617611	65617706	1000	+	.	gene_id "MSTRG.32532"; transcript_id "MSTRG.32532.115"; exon_number "5";
chr11	StringTie	exon	65617940	65619067	1000	+	.	gene_id "MSTRG.32532"; transcript_id "MSTRG.32532.115"; exon_number "6";
chr11	StringTie	exon	65619537	65619660	1000	+	.	gene_id "MSTRG.32532"; transcript_id "MSTRG.32532.115"; exon_number "7";
chr11	StringTie	exon	65619757	65619932	1000	+	.	gene_id "MSTRG.32532"; transcript_id "MSTRG.32532.115"; exon_number "8";
chr11	StringTie	exon	65620339	65620429	1000	+	.	gene_id "MSTRG.32532"; transcript_id "MSTRG.32532.115"; exon_number "9";
chr11	StringTie	exon	65620831	65620966	1000	+	.	gene_id "MSTRG.32532"; transcript_id "MSTRG.32532.115"; exon_number "10";
chr11	StringTie	exon	65622206	65622366	1000	+	.	gene_id "MSTRG.32532"; transcript_id "MSTRG.32532.115"; exon_number "11";
chr11	StringTie	exon	65623491	65623644	1000	+	.	gene_id "MSTRG.32532"; transcript_id "MSTRG.32532.115"; exon_number "12";
chr11	StringTie	exon	65623929	65623961	1000	+	.	gene_id "MSTRG.32532"; transcript_id "MSTRG.32532.115"; exon_number "13";
chr11	StringTie	exon	65624195	65624366	1000	+	.	gene_id "MSTRG.32532"; transcript_id "MSTRG.32532.115"; exon_number "14";
chr11	StringTie	exon	65624471	65624581	1000	+	.	gene_id "MSTRG.32532"; transcript_id "MSTRG.32532.115"; exon_number "15";
chr11	StringTie	exon	65624925	65625016	1000	+	.	gene_id "MSTRG.32532"; transcript_id "MSTRG.32532.115"; exon_number "16";
chr11	StringTie	exon	65625171	65625280	1000	+	.	gene_id "MSTRG.32532"; transcript_id "MSTRG.32532.115"; exon_number "17";
chr11	StringTie	exon	65625405	65625510	1000	+	.	gene_id "MSTRG.32532"; transcript_id "MSTRG.32532.115"; exon_number "18";
chr11	StringTie	exon	65625652	65625744	1000	+	.	gene_id "MSTRG.32532"; transcript_id "MSTRG.32532.115"; exon_number "19";
chr11	StringTie	exon	65625904	65626054	1000	+	.	gene_id "MSTRG.32532"; transcript_id "MSTRG.32532.115"; exon_number "20";
chr11	StringTie	exon	65626904	65627048	1000	+	.	gene_id "MSTRG.32532"; transcript_id "MSTRG.32532.115"; exon_number "21";
chr11	StringTie	exon	65627405	65627582	1000	+	.	gene_id "MSTRG.32532"; transcript_id "MSTRG.32532.115"; exon_number "22";
chr11	StringTie	exon	65628595	65628703	1000	+	.	gene_id "MSTRG.32532"; transcript_id "MSTRG.32532.115"; exon_number "23";
chr11	StringTie	exon	65628819	65628948	1000	+	.	gene_id "MSTRG.32532"; transcript_id "MSTRG.32532.115"; exon_number "24";
chr11	StringTie	exon	65629357	65629415	1000	+	.	gene_id "MSTRG.32532"; transcript_id "MSTRG.32532.115"; exon_number "25";
chr11	StringTie	exon	65629520	65629735	1000	+	.	gene_id "MSTRG.32532"; transcript_id "MSTRG.32532.115"; exon_number "26";
chr11	StringTie	exon	65630351	65630604	1000	+	.	gene_id "MSTRG.32532"; transcript_id "MSTRG.32532.115"; exon_number "27";
chr11	StringTie	exon	65634126	65634356	1000	+	.	gene_id "MSTRG.32532"; transcript_id "MSTRG.32532.115"; exon_number "28";
chr11	StringTie	exon	65634538	65634641	1000	+	.	gene_id "MSTRG.32532"; transcript_id "MSTRG.32532.115"; exon_number "29";
chr11	StringTie	exon	65634973	65635120	1000	+	.	gene_id "MSTRG.32532"; transcript_id "MSTRG.32532.115"; exon_number "30";
chr11	StringTie	exon	65635218	65635448	1000	+	.	gene_id "MSTRG.32532"; transcript_id "MSTRG.32532.115"; exon_number "31";
chr11	StringTie	exon	65635529	65635803	1000	+	.	gene_id "MSTRG.32532"; transcript_id "MSTRG.32532.115"; exon_number "32";
chr11	StringTie	exon	65636174	65636311	1000	+	.	gene_id "MSTRG.32532"; transcript_id "MSTRG.32532.115"; exon_number "33";
chr11	StringTie	exon	65636391	65636689	1000	+	.	gene_id "MSTRG.32532"; transcript_id "MSTRG.32532.115"; exon_number "34";
chr11	StringTie	exon	65636766	65637440	1000	+	.	gene_id "MSTRG.32532"; transcript_id "MSTRG.32532.115"; exon_number "35";
chr11	StringTie	transcript	65615554	65637439	1000	+	.	gene_id "MSTRG.32532"; transcript_id "MSTRG.32532.116";
chr11	StringTie	exon	65615554	65616464	1000	+	.	gene_id "MSTRG.32532"; transcript_id "MSTRG.32532.116"; exon_number "1";
chr11	StringTie	exon	65616824	65617011	1000	+	.	gene_id "MSTRG.32532"; transcript_id "MSTRG.32532.116"; exon_number "2";
chr11	StringTie	exon	65617250	65617349	1000	+	.	gene_id "MSTRG.32532"; transcript_id "MSTRG.32532.116"; exon_number "3";
chr11	StringTie	exon	65617470	65617509	1000	+	.	gene_id "MSTRG.32532"; transcript_id "MSTRG.32532.116"; exon_number "4";
chr11	StringTie	exon	65617611	65617706	1000	+	.	gene_id "MSTRG.32532"; transcript_id "MSTRG.32532.116"; exon_number "5";
chr11	StringTie	exon	65617940	65619067	1000	+	.	gene_id "MSTRG.32532"; transcript_id "MSTRG.32532.116"; exon_number "6";
chr11	StringTie	exon	65619537	65619660	1000	+	.	gene_id "MSTRG.32532"; transcript_id "MSTRG.32532.116"; exon_number "7";
chr11	StringTie	exon	65619757	65619932	1000	+	.	gene_id "MSTRG.32532"; transcript_id "MSTRG.32532.116"; exon_number "8";
chr11	StringTie	exon	65620339	65620429	1000	+	.	gene_id "MSTRG.32532"; transcript_id "MSTRG.32532.116"; exon_number "9";
chr11	StringTie	exon	65620831	65620966	1000	+	.	gene_id "MSTRG.32532"; transcript_id "MSTRG.32532.116"; exon_number "10";
chr11	StringTie	exon	65622206	65622366	1000	+	.	gene_id "MSTRG.32532"; transcript_id "MSTRG.32532.116"; exon_number "11";
chr11	StringTie	exon	65623491	65623644	1000	+	.	gene_id "MSTRG.32532"; transcript_id "MSTRG.32532.116"; exon_number "12";
chr11	StringTie	exon	65623929	65623961	1000	+	.	gene_id "MSTRG.32532"; transcript_id "MSTRG.32532.116"; exon_number "13";
chr11	StringTie	exon	65624195	65624366	1000	+	.	gene_id "MSTRG.32532"; transcript_id "MSTRG.32532.116"; exon_number "14";
chr11	StringTie	exon	65624471	65624581	1000	+	.	gene_id "MSTRG.32532"; transcript_id "MSTRG.32532.116"; exon_number "15";
chr11	StringTie	exon	65624925	65625016	1000	+	.	gene_id "MSTRG.32532"; transcript_id "MSTRG.32532.116"; exon_number "16";
chr11	StringTie	exon	65625171	65625280	1000	+	.	gene_id "MSTRG.32532"; transcript_id "MSTRG.32532.116"; exon_number "17";
chr11	StringTie	exon	65625405	65625510	1000	+	.	gene_id "MSTRG.32532"; transcript_id "MSTRG.32532.116"; exon_number "18";
chr11	StringTie	exon	65625652	65625744	1000	+	.	gene_id "MSTRG.32532"; transcript_id "MSTRG.32532.116"; exon_number "19";
chr11	StringTie	exon	65625904	65626054	1000	+	.	gene_id "MSTRG.32532"; transcript_id "MSTRG.32532.116"; exon_number "20";
chr11	StringTie	exon	65626797	65627048	1000	+	.	gene_id "MSTRG.32532"; transcript_id "MSTRG.32532.116"; exon_number "21";
chr11	StringTie	exon	65627405	65627582	1000	+	.	gene_id "MSTRG.32532"; transcript_id "MSTRG.32532.116"; exon_number "22";
chr11	StringTie	exon	65628595	65628703	1000	+	.	gene_id "MSTRG.32532"; transcript_id "MSTRG.32532.116"; exon_number "23";
chr11	StringTie	exon	65628819	65628948	1000	+	.	gene_id "MSTRG.32532"; transcript_id "MSTRG.32532.116"; exon_number "24";
chr11	StringTie	exon	65629357	65629415	1000	+	.	gene_id "MSTRG.32532"; transcript_id "MSTRG.32532.116"; exon_number "25";
chr11	StringTie	exon	65629520	65629735	1000	+	.	gene_id "MSTRG.32532"; transcript_id "MSTRG.32532.116"; exon_number "26";
chr11	StringTie	exon	65630351	65630604	1000	+	.	gene_id "MSTRG.32532"; transcript_id "MSTRG.32532.116"; exon_number "27";
chr11	StringTie	exon	65634079	65634356	1000	+	.	gene_id "MSTRG.32532"; transcript_id "MSTRG.32532.116"; exon_number "28";
chr11	StringTie	exon	65634538	65634641	1000	+	.	gene_id "MSTRG.32532"; transcript_id "MSTRG.32532.116"; exon_number "29";
chr11	StringTie	exon	65634973	65635120	1000	+	.	gene_id "MSTRG.32532"; transcript_id "MSTRG.32532.116"; exon_number "30";
chr11	StringTie	exon	65635218	65635448	1000	+	.	gene_id "MSTRG.32532"; transcript_id "MSTRG.32532.116"; exon_number "31";
chr11	StringTie	exon	65635529	65635803	1000	+	.	gene_id "MSTRG.32532"; transcript_id "MSTRG.32532.116"; exon_number "32";
chr11	StringTie	exon	65635951	65636031	1000	+	.	gene_id "MSTRG.32532"; transcript_id "MSTRG.32532.116"; exon_number "33";
chr11	StringTie	exon	65636174	65636307	1000	+	.	gene_id "MSTRG.32532"; transcript_id "MSTRG.32532.116"; exon_number "34";
chr11	StringTie	exon	65636391	65636689	1000	+	.	gene_id "MSTRG.32532"; transcript_id "MSTRG.32532.116"; exon_number "35";
chr11	StringTie	exon	65636766	65637439	1000	+	.	gene_id "MSTRG.32532"; transcript_id "MSTRG.32532.116"; exon_number "36";
chr11	StringTie	transcript	65615594	65637439	1000	+	.	gene_id "MSTRG.32532"; transcript_id "MSTRG.32532.117";
chr11	StringTie	exon	65615594	65616464	1000	+	.	gene_id "MSTRG.32532"; transcript_id "MSTRG.32532.117"; exon_number "1";
chr11	StringTie	exon	65616824	65617011	1000	+	.	gene_id "MSTRG.32532"; transcript_id "MSTRG.32532.117"; exon_number "2";
chr11	StringTie	exon	65617250	65617349	1000	+	.	gene_id "MSTRG.32532"; transcript_id "MSTRG.32532.117"; exon_number "3";
chr11	StringTie	exon	65617470	65617509	1000	+	.	gene_id "MSTRG.32532"; transcript_id "MSTRG.32532.117"; exon_number "4";
chr11	StringTie	exon	65617611	65617706	1000	+	.	gene_id "MSTRG.32532"; transcript_id "MSTRG.32532.117"; exon_number "5";
chr11	StringTie	exon	65617940	65619067	1000	+	.	gene_id "MSTRG.32532"; transcript_id "MSTRG.32532.117"; exon_number "6";
chr11	StringTie	exon	65619537	65619660	1000	+	.	gene_id "MSTRG.32532"; transcript_id "MSTRG.32532.117"; exon_number "7";
chr11	StringTie	exon	65619757	65619932	1000	+	.	gene_id "MSTRG.32532"; transcript_id "MSTRG.32532.117"; exon_number "8";
chr11	StringTie	exon	65620339	65620429	1000	+	.	gene_id "MSTRG.32532"; transcript_id "MSTRG.32532.117"; exon_number "9";
chr11	StringTie	exon	65620831	65620966	1000	+	.	gene_id "MSTRG.32532"; transcript_id "MSTRG.32532.117"; exon_number "10";
chr11	StringTie	exon	65622206	65622366	1000	+	.	gene_id "MSTRG.32532"; transcript_id "MSTRG.32532.117"; exon_number "11";
chr11	StringTie	exon	65623491	65623644	1000	+	.	gene_id "MSTRG.32532"; transcript_id "MSTRG.32532.117"; exon_number "12";
chr11	StringTie	exon	65623929	65623961	1000	+	.	gene_id "MSTRG.32532"; transcript_id "MSTRG.32532.117"; exon_number "13";
chr11	StringTie	exon	65624195	65624366	1000	+	.	gene_id "MSTRG.32532"; transcript_id "MSTRG.32532.117"; exon_number "14";
chr11	StringTie	exon	65624471	65624581	1000	+	.	gene_id "MSTRG.32532"; transcript_id "MSTRG.32532.117"; exon_number "15";
chr11	StringTie	exon	65624925	65625016	1000	+	.	gene_id "MSTRG.32532"; transcript_id "MSTRG.32532.117"; exon_number "16";
chr11	StringTie	exon	65625171	65625280	1000	+	.	gene_id "MSTRG.32532"; transcript_id "MSTRG.32532.117"; exon_number "17";
chr11	StringTie	exon	65625405	65625510	1000	+	.	gene_id "MSTRG.32532"; transcript_id "MSTRG.32532.117"; exon_number "18";
chr11	StringTie	exon	65625652	65625744	1000	+	.	gene_id "MSTRG.32532"; transcript_id "MSTRG.32532.117"; exon_number "19";
chr11	StringTie	exon	65625904	65626054	1000	+	.	gene_id "MSTRG.32532"; transcript_id "MSTRG.32532.117"; exon_number "20";
chr11	StringTie	exon	65626904	65627048	1000	+	.	gene_id "MSTRG.32532"; transcript_id "MSTRG.32532.117"; exon_number "21";
chr11	StringTie	exon	65627475	65627582	1000	+	.	gene_id "MSTRG.32532"; transcript_id "MSTRG.32532.117"; exon_number "22";
chr11	StringTie	exon	65628595	65628703	1000	+	.	gene_id "MSTRG.32532"; transcript_id "MSTRG.32532.117"; exon_number "23";
chr11	StringTie	exon	65628819	65628948	1000	+	.	gene_id "MSTRG.32532"; transcript_id "MSTRG.32532.117"; exon_number "24";
chr11	StringTie	exon	65629357	65629415	1000	+	.	gene_id "MSTRG.32532"; transcript_id "MSTRG.32532.117"; exon_number "25";
chr11	StringTie	exon	65629520	65629735	1000	+	.	gene_id "MSTRG.32532"; transcript_id "MSTRG.32532.117"; exon_number "26";
chr11	StringTie	exon	65630351	65630604	1000	+	.	gene_id "MSTRG.32532"; transcript_id "MSTRG.32532.117"; exon_number "27";
chr11	StringTie	exon	65634126	65634356	1000	+	.	gene_id "MSTRG.32532"; transcript_id "MSTRG.32532.117"; exon_number "28";
chr11	StringTie	exon	65634538	65634641	1000	+	.	gene_id "MSTRG.32532"; transcript_id "MSTRG.32532.117"; exon_number "29";
chr11	StringTie	exon	65634973	65635120	1000	+	.	gene_id "MSTRG.32532"; transcript_id "MSTRG.32532.117"; exon_number "30";
chr11	StringTie	exon	65635218	65635448	1000	+	.	gene_id "MSTRG.32532"; transcript_id "MSTRG.32532.117"; exon_number "31";
chr11	StringTie	exon	65635529	65636031	1000	+	.	gene_id "MSTRG.32532"; transcript_id "MSTRG.32532.117"; exon_number "32";
chr11	StringTie	exon	65636174	65636307	1000	+	.	gene_id "MSTRG.32532"; transcript_id "MSTRG.32532.117"; exon_number "33";
chr11	StringTie	exon	65636391	65636689	1000	+	.	gene_id "MSTRG.32532"; transcript_id "MSTRG.32532.117"; exon_number "34";
chr11	StringTie	exon	65636766	65637439	1000	+	.	gene_id "MSTRG.32532"; transcript_id "MSTRG.32532.117"; exon_number "35";
chr11	StringTie	transcript	65615597	65637490	1000	+	.	gene_id "MSTRG.32532"; transcript_id "MSTRG.32532.118";
chr11	StringTie	exon	65615597	65616464	1000	+	.	gene_id "MSTRG.32532"; transcript_id "MSTRG.32532.118"; exon_number "1";
chr11	StringTie	exon	65616824	65617011	1000	+	.	gene_id "MSTRG.32532"; transcript_id "MSTRG.32532.118"; exon_number "2";
chr11	StringTie	exon	65617250	65617349	1000	+	.	gene_id "MSTRG.32532"; transcript_id "MSTRG.32532.118"; exon_number "3";
chr11	StringTie	exon	65617470	65617509	1000	+	.	gene_id "MSTRG.32532"; transcript_id "MSTRG.32532.118"; exon_number "4";
chr11	StringTie	exon	65617611	65617706	1000	+	.	gene_id "MSTRG.32532"; transcript_id "MSTRG.32532.118"; exon_number "5";
chr11	StringTie	exon	65617940	65619067	1000	+	.	gene_id "MSTRG.32532"; transcript_id "MSTRG.32532.118"; exon_number "6";
chr11	StringTie	exon	65619537	65619660	1000	+	.	gene_id "MSTRG.32532"; transcript_id "MSTRG.32532.118"; exon_number "7";
chr11	StringTie	exon	65619754	65619932	1000	+	.	gene_id "MSTRG.32532"; transcript_id "MSTRG.32532.118"; exon_number "8";
chr11	StringTie	exon	65620339	65620429	1000	+	.	gene_id "MSTRG.32532"; transcript_id "MSTRG.32532.118"; exon_number "9";
chr11	StringTie	exon	65620831	65620966	1000	+	.	gene_id "MSTRG.32532"; transcript_id "MSTRG.32532.118"; exon_number "10";
chr11	StringTie	exon	65622206	65622366	1000	+	.	gene_id "MSTRG.32532"; transcript_id "MSTRG.32532.118"; exon_number "11";
chr11	StringTie	exon	65623491	65623644	1000	+	.	gene_id "MSTRG.32532"; transcript_id "MSTRG.32532.118"; exon_number "12";
chr11	StringTie	exon	65623929	65623961	1000	+	.	gene_id "MSTRG.32532"; transcript_id "MSTRG.32532.118"; exon_number "13";
chr11	StringTie	exon	65624195	65624366	1000	+	.	gene_id "MSTRG.32532"; transcript_id "MSTRG.32532.118"; exon_number "14";
chr11	StringTie	exon	65624471	65624581	1000	+	.	gene_id "MSTRG.32532"; transcript_id "MSTRG.32532.118"; exon_number "15";
chr11	StringTie	exon	65624925	65625016	1000	+	.	gene_id "MSTRG.32532"; transcript_id "MSTRG.32532.118"; exon_number "16";
chr11	StringTie	exon	65625171	65625280	1000	+	.	gene_id "MSTRG.32532"; transcript_id "MSTRG.32532.118"; exon_number "17";
chr11	StringTie	exon	65625405	65625510	1000	+	.	gene_id "MSTRG.32532"; transcript_id "MSTRG.32532.118"; exon_number "18";
chr11	StringTie	exon	65625652	65625744	1000	+	.	gene_id "MSTRG.32532"; transcript_id "MSTRG.32532.118"; exon_number "19";
chr11	StringTie	exon	65625904	65626054	1000	+	.	gene_id "MSTRG.32532"; transcript_id "MSTRG.32532.118"; exon_number "20";
chr11	StringTie	exon	65626904	65627048	1000	+	.	gene_id "MSTRG.32532"; transcript_id "MSTRG.32532.118"; exon_number "21";
chr11	StringTie	exon	65627405	65627582	1000	+	.	gene_id "MSTRG.32532"; transcript_id "MSTRG.32532.118"; exon_number "22";
chr11	StringTie	exon	65628595	65628703	1000	+	.	gene_id "MSTRG.32532"; transcript_id "MSTRG.32532.118"; exon_number "23";
chr11	StringTie	exon	65628819	65628948	1000	+	.	gene_id "MSTRG.32532"; transcript_id "MSTRG.32532.118"; exon_number "24";
chr11	StringTie	exon	65629357	65629415	1000	+	.	gene_id "MSTRG.32532"; transcript_id "MSTRG.32532.118"; exon_number "25";
chr11	StringTie	exon	65629520	65629686	1000	+	.	gene_id "MSTRG.32532"; transcript_id "MSTRG.32532.118"; exon_number "26";
chr11	StringTie	exon	65630351	65630604	1000	+	.	gene_id "MSTRG.32532"; transcript_id "MSTRG.32532.118"; exon_number "27";
chr11	StringTie	exon	65634126	65634356	1000	+	.	gene_id "MSTRG.32532"; transcript_id "MSTRG.32532.118"; exon_number "28";
chr11	StringTie	exon	65634538	65634641	1000	+	.	gene_id "MSTRG.32532"; transcript_id "MSTRG.32532.118"; exon_number "29";
chr11	StringTie	exon	65634973	65635120	1000	+	.	gene_id "MSTRG.32532"; transcript_id "MSTRG.32532.118"; exon_number "30";
chr11	StringTie	exon	65635218	65635448	1000	+	.	gene_id "MSTRG.32532"; transcript_id "MSTRG.32532.118"; exon_number "31";
chr11	StringTie	exon	65635529	65635803	1000	+	.	gene_id "MSTRG.32532"; transcript_id "MSTRG.32532.118"; exon_number "32";
chr11	StringTie	exon	65635951	65636031	1000	+	.	gene_id "MSTRG.32532"; transcript_id "MSTRG.32532.118"; exon_number "33";
chr11	StringTie	exon	65636174	65636307	1000	+	.	gene_id "MSTRG.32532"; transcript_id "MSTRG.32532.118"; exon_number "34";
chr11	StringTie	exon	65636391	65636689	1000	+	.	gene_id "MSTRG.32532"; transcript_id "MSTRG.32532.118"; exon_number "35";
chr11	StringTie	exon	65636766	65637490	1000	+	.	gene_id "MSTRG.32532"; transcript_id "MSTRG.32532.118"; exon_number "36";
chr11	StringTie	transcript	65615626	65637454	1000	+	.	gene_id "MSTRG.32532"; transcript_id "MSTRG.32532.119";
chr11	StringTie	exon	65615626	65616464	1000	+	.	gene_id "MSTRG.32532"; transcript_id "MSTRG.32532.119"; exon_number "1";
chr11	StringTie	exon	65616824	65617011	1000	+	.	gene_id "MSTRG.32532"; transcript_id "MSTRG.32532.119"; exon_number "2";
chr11	StringTie	exon	65617250	65617349	1000	+	.	gene_id "MSTRG.32532"; transcript_id "MSTRG.32532.119"; exon_number "3";
chr11	StringTie	exon	65617470	65617509	1000	+	.	gene_id "MSTRG.32532"; transcript_id "MSTRG.32532.119"; exon_number "4";
chr11	StringTie	exon	65617611	65617706	1000	+	.	gene_id "MSTRG.32532"; transcript_id "MSTRG.32532.119"; exon_number "5";
chr11	StringTie	exon	65617940	65619067	1000	+	.	gene_id "MSTRG.32532"; transcript_id "MSTRG.32532.119"; exon_number "6";
chr11	StringTie	exon	65619488	65619660	1000	+	.	gene_id "MSTRG.32532"; transcript_id "MSTRG.32532.119"; exon_number "7";
chr11	StringTie	exon	65619754	65619932	1000	+	.	gene_id "MSTRG.32532"; transcript_id "MSTRG.32532.119"; exon_number "8";
chr11	StringTie	exon	65620339	65620429	1000	+	.	gene_id "MSTRG.32532"; transcript_id "MSTRG.32532.119"; exon_number "9";
chr11	StringTie	exon	65620831	65620966	1000	+	.	gene_id "MSTRG.32532"; transcript_id "MSTRG.32532.119"; exon_number "10";
chr11	StringTie	exon	65622206	65622366	1000	+	.	gene_id "MSTRG.32532"; transcript_id "MSTRG.32532.119"; exon_number "11";
chr11	StringTie	exon	65623491	65623644	1000	+	.	gene_id "MSTRG.32532"; transcript_id "MSTRG.32532.119"; exon_number "12";
chr11	StringTie	exon	65623929	65623961	1000	+	.	gene_id "MSTRG.32532"; transcript_id "MSTRG.32532.119"; exon_number "13";
chr11	StringTie	exon	65624195	65624366	1000	+	.	gene_id "MSTRG.32532"; transcript_id "MSTRG.32532.119"; exon_number "14";
chr11	StringTie	exon	65624471	65624581	1000	+	.	gene_id "MSTRG.32532"; transcript_id "MSTRG.32532.119"; exon_number "15";
chr11	StringTie	exon	65624925	65625016	1000	+	.	gene_id "MSTRG.32532"; transcript_id "MSTRG.32532.119"; exon_number "16";
chr11	StringTie	exon	65625171	65625280	1000	+	.	gene_id "MSTRG.32532"; transcript_id "MSTRG.32532.119"; exon_number "17";
chr11	StringTie	exon	65625405	65625510	1000	+	.	gene_id "MSTRG.32532"; transcript_id "MSTRG.32532.119"; exon_number "18";
chr11	StringTie	exon	65625652	65625744	1000	+	.	gene_id "MSTRG.32532"; transcript_id "MSTRG.32532.119"; exon_number "19";
chr11	StringTie	exon	65625904	65626054	1000	+	.	gene_id "MSTRG.32532"; transcript_id "MSTRG.32532.119"; exon_number "20";
chr11	StringTie	exon	65626904	65627036	1000	+	.	gene_id "MSTRG.32532"; transcript_id "MSTRG.32532.119"; exon_number "21";
chr11	StringTie	exon	65627405	65627582	1000	+	.	gene_id "MSTRG.32532"; transcript_id "MSTRG.32532.119"; exon_number "22";
chr11	StringTie	exon	65628595	65628703	1000	+	.	gene_id "MSTRG.32532"; transcript_id "MSTRG.32532.119"; exon_number "23";
chr11	StringTie	exon	65628819	65628948	1000	+	.	gene_id "MSTRG.32532"; transcript_id "MSTRG.32532.119"; exon_number "24";
chr11	StringTie	exon	65629357	65629415	1000	+	.	gene_id "MSTRG.32532"; transcript_id "MSTRG.32532.119"; exon_number "25";
chr11	StringTie	exon	65629520	65629735	1000	+	.	gene_id "MSTRG.32532"; transcript_id "MSTRG.32532.119"; exon_number "26";
chr11	StringTie	exon	65630351	65630604	1000	+	.	gene_id "MSTRG.32532"; transcript_id "MSTRG.32532.119"; exon_number "27";
chr11	StringTie	exon	65634126	65634356	1000	+	.	gene_id "MSTRG.32532"; transcript_id "MSTRG.32532.119"; exon_number "28";
chr11	StringTie	exon	65634538	65634641	1000	+	.	gene_id "MSTRG.32532"; transcript_id "MSTRG.32532.119"; exon_number "29";
chr11	StringTie	exon	65634973	65635120	1000	+	.	gene_id "MSTRG.32532"; transcript_id "MSTRG.32532.119"; exon_number "30";
chr11	StringTie	exon	65635218	65635448	1000	+	.	gene_id "MSTRG.32532"; transcript_id "MSTRG.32532.119"; exon_number "31";
chr11	StringTie	exon	65635529	65635803	1000	+	.	gene_id "MSTRG.32532"; transcript_id "MSTRG.32532.119"; exon_number "32";
chr11	StringTie	exon	65635951	65636031	1000	+	.	gene_id "MSTRG.32532"; transcript_id "MSTRG.32532.119"; exon_number "33";
chr11	StringTie	exon	65636174	65636307	1000	+	.	gene_id "MSTRG.32532"; transcript_id "MSTRG.32532.119"; exon_number "34";
chr11	StringTie	exon	65636391	65636689	1000	+	.	gene_id "MSTRG.32532"; transcript_id "MSTRG.32532.119"; exon_number "35";
chr11	StringTie	exon	65636766	65637454	1000	+	.	gene_id "MSTRG.32532"; transcript_id "MSTRG.32532.119"; exon_number "36";
chr11	StringTie	transcript	65613021	65653599	1000	+	.	gene_id "MSTRG.32532"; transcript_id "MSTRG.32532.12";
chr11	StringTie	exon	65613021	65613186	1000	+	.	gene_id "MSTRG.32532"; transcript_id "MSTRG.32532.12"; exon_number "1";
chr11	StringTie	exon	65613208	65613666	1000	+	.	gene_id "MSTRG.32532"; transcript_id "MSTRG.32532.12"; exon_number "2";
chr11	StringTie	exon	65613749	65613980	1000	+	.	gene_id "MSTRG.32532"; transcript_id "MSTRG.32532.12"; exon_number "3";
chr11	StringTie	exon	65614093	65614394	1000	+	.	gene_id "MSTRG.32532"; transcript_id "MSTRG.32532.12"; exon_number "4";
chr11	StringTie	exon	65615339	65616464	1000	+	.	gene_id "MSTRG.32532"; transcript_id "MSTRG.32532.12"; exon_number "5";
chr11	StringTie	exon	65616824	65617011	1000	+	.	gene_id "MSTRG.32532"; transcript_id "MSTRG.32532.12"; exon_number "6";
chr11	StringTie	exon	65617250	65617349	1000	+	.	gene_id "MSTRG.32532"; transcript_id "MSTRG.32532.12"; exon_number "7";
chr11	StringTie	exon	65617470	65617509	1000	+	.	gene_id "MSTRG.32532"; transcript_id "MSTRG.32532.12"; exon_number "8";
chr11	StringTie	exon	65617611	65617706	1000	+	.	gene_id "MSTRG.32532"; transcript_id "MSTRG.32532.12"; exon_number "9";
chr11	StringTie	exon	65617940	65619067	1000	+	.	gene_id "MSTRG.32532"; transcript_id "MSTRG.32532.12"; exon_number "10";
chr11	StringTie	exon	65619537	65619660	1000	+	.	gene_id "MSTRG.32532"; transcript_id "MSTRG.32532.12"; exon_number "11";
chr11	StringTie	exon	65619754	65619932	1000	+	.	gene_id "MSTRG.32532"; transcript_id "MSTRG.32532.12"; exon_number "12";
chr11	StringTie	exon	65620339	65620429	1000	+	.	gene_id "MSTRG.32532"; transcript_id "MSTRG.32532.12"; exon_number "13";
chr11	StringTie	exon	65620831	65620966	1000	+	.	gene_id "MSTRG.32532"; transcript_id "MSTRG.32532.12"; exon_number "14";
chr11	StringTie	exon	65622245	65622366	1000	+	.	gene_id "MSTRG.32532"; transcript_id "MSTRG.32532.12"; exon_number "15";
chr11	StringTie	exon	65623491	65623644	1000	+	.	gene_id "MSTRG.32532"; transcript_id "MSTRG.32532.12"; exon_number "16";
chr11	StringTie	exon	65623929	65623961	1000	+	.	gene_id "MSTRG.32532"; transcript_id "MSTRG.32532.12"; exon_number "17";
chr11	StringTie	exon	65624195	65624366	1000	+	.	gene_id "MSTRG.32532"; transcript_id "MSTRG.32532.12"; exon_number "18";
chr11	StringTie	exon	65624471	65624581	1000	+	.	gene_id "MSTRG.32532"; transcript_id "MSTRG.32532.12"; exon_number "19";
chr11	StringTie	exon	65624925	65625016	1000	+	.	gene_id "MSTRG.32532"; transcript_id "MSTRG.32532.12"; exon_number "20";
chr11	StringTie	exon	65625171	65625280	1000	+	.	gene_id "MSTRG.32532"; transcript_id "MSTRG.32532.12"; exon_number "21";
chr11	StringTie	exon	65625405	65625510	1000	+	.	gene_id "MSTRG.32532"; transcript_id "MSTRG.32532.12"; exon_number "22";
chr11	StringTie	exon	65625652	65625744	1000	+	.	gene_id "MSTRG.32532"; transcript_id "MSTRG.32532.12"; exon_number "23";
chr11	StringTie	exon	65625904	65626054	1000	+	.	gene_id "MSTRG.32532"; transcript_id "MSTRG.32532.12"; exon_number "24";
chr11	StringTie	exon	65626904	65627048	1000	+	.	gene_id "MSTRG.32532"; transcript_id "MSTRG.32532.12"; exon_number "25";
chr11	StringTie	exon	65627405	65627582	1000	+	.	gene_id "MSTRG.32532"; transcript_id "MSTRG.32532.12"; exon_number "26";
chr11	StringTie	exon	65628595	65628703	1000	+	.	gene_id "MSTRG.32532"; transcript_id "MSTRG.32532.12"; exon_number "27";
chr11	StringTie	exon	65628819	65628948	1000	+	.	gene_id "MSTRG.32532"; transcript_id "MSTRG.32532.12"; exon_number "28";
chr11	StringTie	exon	65629357	65629415	1000	+	.	gene_id "MSTRG.32532"; transcript_id "MSTRG.32532.12"; exon_number "29";
chr11	StringTie	exon	65629520	65629735	1000	+	.	gene_id "MSTRG.32532"; transcript_id "MSTRG.32532.12"; exon_number "30";
chr11	StringTie	exon	65630351	65630604	1000	+	.	gene_id "MSTRG.32532"; transcript_id "MSTRG.32532.12"; exon_number "31";
chr11	StringTie	exon	65634126	65634356	1000	+	.	gene_id "MSTRG.32532"; transcript_id "MSTRG.32532.12"; exon_number "32";
chr11	StringTie	exon	65634538	65634641	1000	+	.	gene_id "MSTRG.32532"; transcript_id "MSTRG.32532.12"; exon_number "33";
chr11	StringTie	exon	65634973	65635120	1000	+	.	gene_id "MSTRG.32532"; transcript_id "MSTRG.32532.12"; exon_number "34";
chr11	StringTie	exon	65635218	65635448	1000	+	.	gene_id "MSTRG.32532"; transcript_id "MSTRG.32532.12"; exon_number "35";
chr11	StringTie	exon	65635529	65635803	1000	+	.	gene_id "MSTRG.32532"; transcript_id "MSTRG.32532.12"; exon_number "36";
chr11	StringTie	exon	65636174	65636307	1000	+	.	gene_id "MSTRG.32532"; transcript_id "MSTRG.32532.12"; exon_number "37";
chr11	StringTie	exon	65636391	65636689	1000	+	.	gene_id "MSTRG.32532"; transcript_id "MSTRG.32532.12"; exon_number "38";
chr11	StringTie	exon	65636766	65641600	1000	+	.	gene_id "MSTRG.32532"; transcript_id "MSTRG.32532.12"; exon_number "39";
chr11	StringTie	exon	65642250	65642377	1000	+	.	gene_id "MSTRG.32532"; transcript_id "MSTRG.32532.12"; exon_number "40";
chr11	StringTie	exon	65642463	65642639	1000	+	.	gene_id "MSTRG.32532"; transcript_id "MSTRG.32532.12"; exon_number "41";
chr11	StringTie	exon	65644955	65645129	1000	+	.	gene_id "MSTRG.32532"; transcript_id "MSTRG.32532.12"; exon_number "42";
chr11	StringTie	exon	65645854	65645957	1000	+	.	gene_id "MSTRG.32532"; transcript_id "MSTRG.32532.12"; exon_number "43";
chr11	StringTie	exon	65646221	65646378	1000	+	.	gene_id "MSTRG.32532"; transcript_id "MSTRG.32532.12"; exon_number "44";
chr11	StringTie	exon	65646456	65647065	1000	+	.	gene_id "MSTRG.32532"; transcript_id "MSTRG.32532.12"; exon_number "45";
chr11	StringTie	exon	65647384	65647658	1000	+	.	gene_id "MSTRG.32532"; transcript_id "MSTRG.32532.12"; exon_number "46";
chr11	StringTie	exon	65649262	65649480	1000	+	.	gene_id "MSTRG.32532"; transcript_id "MSTRG.32532.12"; exon_number "47";
chr11	StringTie	exon	65649561	65649672	1000	+	.	gene_id "MSTRG.32532"; transcript_id "MSTRG.32532.12"; exon_number "48";
chr11	StringTie	exon	65649757	65649865	1000	+	.	gene_id "MSTRG.32532"; transcript_id "MSTRG.32532.12"; exon_number "49";
chr11	StringTie	exon	65649950	65650051	1000	+	.	gene_id "MSTRG.32532"; transcript_id "MSTRG.32532.12"; exon_number "50";
chr11	StringTie	exon	65650138	65650192	1000	+	.	gene_id "MSTRG.32532"; transcript_id "MSTRG.32532.12"; exon_number "51";
chr11	StringTie	exon	65650401	65650479	1000	+	.	gene_id "MSTRG.32532"; transcript_id "MSTRG.32532.12"; exon_number "52";
chr11	StringTie	exon	65650569	65653599	1000	+	.	gene_id "MSTRG.32532"; transcript_id "MSTRG.32532.12"; exon_number "53";
chr11	StringTie	transcript	65615672	65637446	1000	+	.	gene_id "MSTRG.32532"; transcript_id "MSTRG.32532.120";
chr11	StringTie	exon	65615672	65616464	1000	+	.	gene_id "MSTRG.32532"; transcript_id "MSTRG.32532.120"; exon_number "1";
chr11	StringTie	exon	65616824	65617011	1000	+	.	gene_id "MSTRG.32532"; transcript_id "MSTRG.32532.120"; exon_number "2";
chr11	StringTie	exon	65617250	65617349	1000	+	.	gene_id "MSTRG.32532"; transcript_id "MSTRG.32532.120"; exon_number "3";
chr11	StringTie	exon	65617470	65617509	1000	+	.	gene_id "MSTRG.32532"; transcript_id "MSTRG.32532.120"; exon_number "4";
chr11	StringTie	exon	65617611	65617706	1000	+	.	gene_id "MSTRG.32532"; transcript_id "MSTRG.32532.120"; exon_number "5";
chr11	StringTie	exon	65617940	65619067	1000	+	.	gene_id "MSTRG.32532"; transcript_id "MSTRG.32532.120"; exon_number "6";
chr11	StringTie	exon	65619537	65619660	1000	+	.	gene_id "MSTRG.32532"; transcript_id "MSTRG.32532.120"; exon_number "7";
chr11	StringTie	exon	65619754	65619932	1000	+	.	gene_id "MSTRG.32532"; transcript_id "MSTRG.32532.120"; exon_number "8";
chr11	StringTie	exon	65620339	65620429	1000	+	.	gene_id "MSTRG.32532"; transcript_id "MSTRG.32532.120"; exon_number "9";
chr11	StringTie	exon	65620831	65620966	1000	+	.	gene_id "MSTRG.32532"; transcript_id "MSTRG.32532.120"; exon_number "10";
chr11	StringTie	exon	65622206	65622366	1000	+	.	gene_id "MSTRG.32532"; transcript_id "MSTRG.32532.120"; exon_number "11";
chr11	StringTie	exon	65623491	65623644	1000	+	.	gene_id "MSTRG.32532"; transcript_id "MSTRG.32532.120"; exon_number "12";
chr11	StringTie	exon	65623929	65623961	1000	+	.	gene_id "MSTRG.32532"; transcript_id "MSTRG.32532.120"; exon_number "13";
chr11	StringTie	exon	65624195	65624366	1000	+	.	gene_id "MSTRG.32532"; transcript_id "MSTRG.32532.120"; exon_number "14";
chr11	StringTie	exon	65624471	65624581	1000	+	.	gene_id "MSTRG.32532"; transcript_id "MSTRG.32532.120"; exon_number "15";
chr11	StringTie	exon	65624925	65625016	1000	+	.	gene_id "MSTRG.32532"; transcript_id "MSTRG.32532.120"; exon_number "16";
chr11	StringTie	exon	65625171	65625280	1000	+	.	gene_id "MSTRG.32532"; transcript_id "MSTRG.32532.120"; exon_number "17";
chr11	StringTie	exon	65625405	65625510	1000	+	.	gene_id "MSTRG.32532"; transcript_id "MSTRG.32532.120"; exon_number "18";
chr11	StringTie	exon	65625652	65625744	1000	+	.	gene_id "MSTRG.32532"; transcript_id "MSTRG.32532.120"; exon_number "19";
chr11	StringTie	exon	65625904	65626054	1000	+	.	gene_id "MSTRG.32532"; transcript_id "MSTRG.32532.120"; exon_number "20";
chr11	StringTie	exon	65626904	65627048	1000	+	.	gene_id "MSTRG.32532"; transcript_id "MSTRG.32532.120"; exon_number "21";
chr11	StringTie	exon	65627405	65627582	1000	+	.	gene_id "MSTRG.32532"; transcript_id "MSTRG.32532.120"; exon_number "22";
chr11	StringTie	exon	65628595	65628703	1000	+	.	gene_id "MSTRG.32532"; transcript_id "MSTRG.32532.120"; exon_number "23";
chr11	StringTie	exon	65628819	65628948	1000	+	.	gene_id "MSTRG.32532"; transcript_id "MSTRG.32532.120"; exon_number "24";
chr11	StringTie	exon	65629357	65629415	1000	+	.	gene_id "MSTRG.32532"; transcript_id "MSTRG.32532.120"; exon_number "25";
chr11	StringTie	exon	65629520	65629735	1000	+	.	gene_id "MSTRG.32532"; transcript_id "MSTRG.32532.120"; exon_number "26";
chr11	StringTie	exon	65630351	65630604	1000	+	.	gene_id "MSTRG.32532"; transcript_id "MSTRG.32532.120"; exon_number "27";
chr11	StringTie	exon	65634079	65634356	1000	+	.	gene_id "MSTRG.32532"; transcript_id "MSTRG.32532.120"; exon_number "28";
chr11	StringTie	exon	65634538	65634641	1000	+	.	gene_id "MSTRG.32532"; transcript_id "MSTRG.32532.120"; exon_number "29";
chr11	StringTie	exon	65634973	65635120	1000	+	.	gene_id "MSTRG.32532"; transcript_id "MSTRG.32532.120"; exon_number "30";
chr11	StringTie	exon	65635218	65635448	1000	+	.	gene_id "MSTRG.32532"; transcript_id "MSTRG.32532.120"; exon_number "31";
chr11	StringTie	exon	65635529	65635803	1000	+	.	gene_id "MSTRG.32532"; transcript_id "MSTRG.32532.120"; exon_number "32";
chr11	StringTie	exon	65635951	65636031	1000	+	.	gene_id "MSTRG.32532"; transcript_id "MSTRG.32532.120"; exon_number "33";
chr11	StringTie	exon	65636174	65636307	1000	+	.	gene_id "MSTRG.32532"; transcript_id "MSTRG.32532.120"; exon_number "34";
chr11	StringTie	exon	65636391	65636672	1000	+	.	gene_id "MSTRG.32532"; transcript_id "MSTRG.32532.120"; exon_number "35";
chr11	StringTie	exon	65636766	65637446	1000	+	.	gene_id "MSTRG.32532"; transcript_id "MSTRG.32532.120"; exon_number "36";
chr11	StringTie	transcript	65615677	65637514	1000	+	.	gene_id "MSTRG.32532"; transcript_id "MSTRG.32532.121";
chr11	StringTie	exon	65615677	65616464	1000	+	.	gene_id "MSTRG.32532"; transcript_id "MSTRG.32532.121"; exon_number "1";
chr11	StringTie	exon	65616824	65617011	1000	+	.	gene_id "MSTRG.32532"; transcript_id "MSTRG.32532.121"; exon_number "2";
chr11	StringTie	exon	65617250	65617349	1000	+	.	gene_id "MSTRG.32532"; transcript_id "MSTRG.32532.121"; exon_number "3";
chr11	StringTie	exon	65617470	65617509	1000	+	.	gene_id "MSTRG.32532"; transcript_id "MSTRG.32532.121"; exon_number "4";
chr11	StringTie	exon	65617611	65617706	1000	+	.	gene_id "MSTRG.32532"; transcript_id "MSTRG.32532.121"; exon_number "5";
chr11	StringTie	exon	65617940	65619067	1000	+	.	gene_id "MSTRG.32532"; transcript_id "MSTRG.32532.121"; exon_number "6";
chr11	StringTie	exon	65619537	65619660	1000	+	.	gene_id "MSTRG.32532"; transcript_id "MSTRG.32532.121"; exon_number "7";
chr11	StringTie	exon	65619757	65619932	1000	+	.	gene_id "MSTRG.32532"; transcript_id "MSTRG.32532.121"; exon_number "8";
chr11	StringTie	exon	65620339	65620429	1000	+	.	gene_id "MSTRG.32532"; transcript_id "MSTRG.32532.121"; exon_number "9";
chr11	StringTie	exon	65620831	65620966	1000	+	.	gene_id "MSTRG.32532"; transcript_id "MSTRG.32532.121"; exon_number "10";
chr11	StringTie	exon	65622206	65622366	1000	+	.	gene_id "MSTRG.32532"; transcript_id "MSTRG.32532.121"; exon_number "11";
chr11	StringTie	exon	65623491	65623644	1000	+	.	gene_id "MSTRG.32532"; transcript_id "MSTRG.32532.121"; exon_number "12";
chr11	StringTie	exon	65623929	65623961	1000	+	.	gene_id "MSTRG.32532"; transcript_id "MSTRG.32532.121"; exon_number "13";
chr11	StringTie	exon	65624195	65624366	1000	+	.	gene_id "MSTRG.32532"; transcript_id "MSTRG.32532.121"; exon_number "14";
chr11	StringTie	exon	65624471	65624581	1000	+	.	gene_id "MSTRG.32532"; transcript_id "MSTRG.32532.121"; exon_number "15";
chr11	StringTie	exon	65624925	65625016	1000	+	.	gene_id "MSTRG.32532"; transcript_id "MSTRG.32532.121"; exon_number "16";
chr11	StringTie	exon	65625171	65625280	1000	+	.	gene_id "MSTRG.32532"; transcript_id "MSTRG.32532.121"; exon_number "17";
chr11	StringTie	exon	65625405	65625510	1000	+	.	gene_id "MSTRG.32532"; transcript_id "MSTRG.32532.121"; exon_number "18";
chr11	StringTie	exon	65625652	65625744	1000	+	.	gene_id "MSTRG.32532"; transcript_id "MSTRG.32532.121"; exon_number "19";
chr11	StringTie	exon	65625904	65626054	1000	+	.	gene_id "MSTRG.32532"; transcript_id "MSTRG.32532.121"; exon_number "20";
chr11	StringTie	exon	65626904	65627048	1000	+	.	gene_id "MSTRG.32532"; transcript_id "MSTRG.32532.121"; exon_number "21";
chr11	StringTie	exon	65627405	65627582	1000	+	.	gene_id "MSTRG.32532"; transcript_id "MSTRG.32532.121"; exon_number "22";
chr11	StringTie	exon	65628595	65628703	1000	+	.	gene_id "MSTRG.32532"; transcript_id "MSTRG.32532.121"; exon_number "23";
chr11	StringTie	exon	65628819	65628948	1000	+	.	gene_id "MSTRG.32532"; transcript_id "MSTRG.32532.121"; exon_number "24";
chr11	StringTie	exon	65629357	65629415	1000	+	.	gene_id "MSTRG.32532"; transcript_id "MSTRG.32532.121"; exon_number "25";
chr11	StringTie	exon	65629520	65629686	1000	+	.	gene_id "MSTRG.32532"; transcript_id "MSTRG.32532.121"; exon_number "26";
chr11	StringTie	exon	65630351	65630604	1000	+	.	gene_id "MSTRG.32532"; transcript_id "MSTRG.32532.121"; exon_number "27";
chr11	StringTie	exon	65634126	65634356	1000	+	.	gene_id "MSTRG.32532"; transcript_id "MSTRG.32532.121"; exon_number "28";
chr11	StringTie	exon	65634538	65634641	1000	+	.	gene_id "MSTRG.32532"; transcript_id "MSTRG.32532.121"; exon_number "29";
chr11	StringTie	exon	65634973	65635120	1000	+	.	gene_id "MSTRG.32532"; transcript_id "MSTRG.32532.121"; exon_number "30";
chr11	StringTie	exon	65635218	65635448	1000	+	.	gene_id "MSTRG.32532"; transcript_id "MSTRG.32532.121"; exon_number "31";
chr11	StringTie	exon	65635529	65635803	1000	+	.	gene_id "MSTRG.32532"; transcript_id "MSTRG.32532.121"; exon_number "32";
chr11	StringTie	exon	65636174	65636307	1000	+	.	gene_id "MSTRG.32532"; transcript_id "MSTRG.32532.121"; exon_number "33";
chr11	StringTie	exon	65636391	65636689	1000	+	.	gene_id "MSTRG.32532"; transcript_id "MSTRG.32532.121"; exon_number "34";
chr11	StringTie	exon	65636766	65637514	1000	+	.	gene_id "MSTRG.32532"; transcript_id "MSTRG.32532.121"; exon_number "35";
chr11	StringTie	transcript	65615684	65637454	1000	+	.	gene_id "MSTRG.32532"; transcript_id "MSTRG.32532.122";
chr11	StringTie	exon	65615684	65616464	1000	+	.	gene_id "MSTRG.32532"; transcript_id "MSTRG.32532.122"; exon_number "1";
chr11	StringTie	exon	65616824	65617011	1000	+	.	gene_id "MSTRG.32532"; transcript_id "MSTRG.32532.122"; exon_number "2";
chr11	StringTie	exon	65617250	65617349	1000	+	.	gene_id "MSTRG.32532"; transcript_id "MSTRG.32532.122"; exon_number "3";
chr11	StringTie	exon	65617470	65617509	1000	+	.	gene_id "MSTRG.32532"; transcript_id "MSTRG.32532.122"; exon_number "4";
chr11	StringTie	exon	65617611	65617706	1000	+	.	gene_id "MSTRG.32532"; transcript_id "MSTRG.32532.122"; exon_number "5";
chr11	StringTie	exon	65617940	65619067	1000	+	.	gene_id "MSTRG.32532"; transcript_id "MSTRG.32532.122"; exon_number "6";
chr11	StringTie	exon	65619537	65619660	1000	+	.	gene_id "MSTRG.32532"; transcript_id "MSTRG.32532.122"; exon_number "7";
chr11	StringTie	exon	65619757	65619932	1000	+	.	gene_id "MSTRG.32532"; transcript_id "MSTRG.32532.122"; exon_number "8";
chr11	StringTie	exon	65620339	65620429	1000	+	.	gene_id "MSTRG.32532"; transcript_id "MSTRG.32532.122"; exon_number "9";
chr11	StringTie	exon	65620831	65620966	1000	+	.	gene_id "MSTRG.32532"; transcript_id "MSTRG.32532.122"; exon_number "10";
chr11	StringTie	exon	65622206	65622366	1000	+	.	gene_id "MSTRG.32532"; transcript_id "MSTRG.32532.122"; exon_number "11";
chr11	StringTie	exon	65623491	65623644	1000	+	.	gene_id "MSTRG.32532"; transcript_id "MSTRG.32532.122"; exon_number "12";
chr11	StringTie	exon	65623929	65623961	1000	+	.	gene_id "MSTRG.32532"; transcript_id "MSTRG.32532.122"; exon_number "13";
chr11	StringTie	exon	65624195	65624366	1000	+	.	gene_id "MSTRG.32532"; transcript_id "MSTRG.32532.122"; exon_number "14";
chr11	StringTie	exon	65624471	65624581	1000	+	.	gene_id "MSTRG.32532"; transcript_id "MSTRG.32532.122"; exon_number "15";
chr11	StringTie	exon	65624925	65625016	1000	+	.	gene_id "MSTRG.32532"; transcript_id "MSTRG.32532.122"; exon_number "16";
chr11	StringTie	exon	65625171	65625280	1000	+	.	gene_id "MSTRG.32532"; transcript_id "MSTRG.32532.122"; exon_number "17";
chr11	StringTie	exon	65625405	65625510	1000	+	.	gene_id "MSTRG.32532"; transcript_id "MSTRG.32532.122"; exon_number "18";
chr11	StringTie	exon	65625652	65625744	1000	+	.	gene_id "MSTRG.32532"; transcript_id "MSTRG.32532.122"; exon_number "19";
chr11	StringTie	exon	65625904	65626054	1000	+	.	gene_id "MSTRG.32532"; transcript_id "MSTRG.32532.122"; exon_number "20";
chr11	StringTie	exon	65626904	65627048	1000	+	.	gene_id "MSTRG.32532"; transcript_id "MSTRG.32532.122"; exon_number "21";
chr11	StringTie	exon	65627405	65627582	1000	+	.	gene_id "MSTRG.32532"; transcript_id "MSTRG.32532.122"; exon_number "22";
chr11	StringTie	exon	65628595	65628703	1000	+	.	gene_id "MSTRG.32532"; transcript_id "MSTRG.32532.122"; exon_number "23";
chr11	StringTie	exon	65628819	65628948	1000	+	.	gene_id "MSTRG.32532"; transcript_id "MSTRG.32532.122"; exon_number "24";
chr11	StringTie	exon	65629357	65629415	1000	+	.	gene_id "MSTRG.32532"; transcript_id "MSTRG.32532.122"; exon_number "25";
chr11	StringTie	exon	65629520	65629735	1000	+	.	gene_id "MSTRG.32532"; transcript_id "MSTRG.32532.122"; exon_number "26";
chr11	StringTie	exon	65630351	65630604	1000	+	.	gene_id "MSTRG.32532"; transcript_id "MSTRG.32532.122"; exon_number "27";
chr11	StringTie	exon	65634126	65634356	1000	+	.	gene_id "MSTRG.32532"; transcript_id "MSTRG.32532.122"; exon_number "28";
chr11	StringTie	exon	65634538	65634641	1000	+	.	gene_id "MSTRG.32532"; transcript_id "MSTRG.32532.122"; exon_number "29";
chr11	StringTie	exon	65634973	65635120	1000	+	.	gene_id "MSTRG.32532"; transcript_id "MSTRG.32532.122"; exon_number "30";
chr11	StringTie	exon	65635218	65635448	1000	+	.	gene_id "MSTRG.32532"; transcript_id "MSTRG.32532.122"; exon_number "31";
chr11	StringTie	exon	65635529	65635803	1000	+	.	gene_id "MSTRG.32532"; transcript_id "MSTRG.32532.122"; exon_number "32";
chr11	StringTie	exon	65635951	65636031	1000	+	.	gene_id "MSTRG.32532"; transcript_id "MSTRG.32532.122"; exon_number "33";
chr11	StringTie	exon	65636174	65636307	1000	+	.	gene_id "MSTRG.32532"; transcript_id "MSTRG.32532.122"; exon_number "34";
chr11	StringTie	exon	65636391	65636689	1000	+	.	gene_id "MSTRG.32532"; transcript_id "MSTRG.32532.122"; exon_number "35";
chr11	StringTie	exon	65636776	65637454	1000	+	.	gene_id "MSTRG.32532"; transcript_id "MSTRG.32532.122"; exon_number "36";
chr11	StringTie	transcript	65615751	65637441	1000	+	.	gene_id "MSTRG.32532"; transcript_id "MSTRG.32532.123";
chr11	StringTie	exon	65615751	65616464	1000	+	.	gene_id "MSTRG.32532"; transcript_id "MSTRG.32532.123"; exon_number "1";
chr11	StringTie	exon	65616824	65617011	1000	+	.	gene_id "MSTRG.32532"; transcript_id "MSTRG.32532.123"; exon_number "2";
chr11	StringTie	exon	65617250	65617349	1000	+	.	gene_id "MSTRG.32532"; transcript_id "MSTRG.32532.123"; exon_number "3";
chr11	StringTie	exon	65617470	65617509	1000	+	.	gene_id "MSTRG.32532"; transcript_id "MSTRG.32532.123"; exon_number "4";
chr11	StringTie	exon	65617611	65617706	1000	+	.	gene_id "MSTRG.32532"; transcript_id "MSTRG.32532.123"; exon_number "5";
chr11	StringTie	exon	65617940	65619067	1000	+	.	gene_id "MSTRG.32532"; transcript_id "MSTRG.32532.123"; exon_number "6";
chr11	StringTie	exon	65619537	65619660	1000	+	.	gene_id "MSTRG.32532"; transcript_id "MSTRG.32532.123"; exon_number "7";
chr11	StringTie	exon	65619757	65619932	1000	+	.	gene_id "MSTRG.32532"; transcript_id "MSTRG.32532.123"; exon_number "8";
chr11	StringTie	exon	65620339	65620429	1000	+	.	gene_id "MSTRG.32532"; transcript_id "MSTRG.32532.123"; exon_number "9";
chr11	StringTie	exon	65620831	65620966	1000	+	.	gene_id "MSTRG.32532"; transcript_id "MSTRG.32532.123"; exon_number "10";
chr11	StringTie	exon	65622245	65622366	1000	+	.	gene_id "MSTRG.32532"; transcript_id "MSTRG.32532.123"; exon_number "11";
chr11	StringTie	exon	65623491	65623644	1000	+	.	gene_id "MSTRG.32532"; transcript_id "MSTRG.32532.123"; exon_number "12";
chr11	StringTie	exon	65623929	65623961	1000	+	.	gene_id "MSTRG.32532"; transcript_id "MSTRG.32532.123"; exon_number "13";
chr11	StringTie	exon	65624195	65624366	1000	+	.	gene_id "MSTRG.32532"; transcript_id "MSTRG.32532.123"; exon_number "14";
chr11	StringTie	exon	65624471	65624581	1000	+	.	gene_id "MSTRG.32532"; transcript_id "MSTRG.32532.123"; exon_number "15";
chr11	StringTie	exon	65624925	65625016	1000	+	.	gene_id "MSTRG.32532"; transcript_id "MSTRG.32532.123"; exon_number "16";
chr11	StringTie	exon	65625171	65625280	1000	+	.	gene_id "MSTRG.32532"; transcript_id "MSTRG.32532.123"; exon_number "17";
chr11	StringTie	exon	65625405	65625510	1000	+	.	gene_id "MSTRG.32532"; transcript_id "MSTRG.32532.123"; exon_number "18";
chr11	StringTie	exon	65625652	65625744	1000	+	.	gene_id "MSTRG.32532"; transcript_id "MSTRG.32532.123"; exon_number "19";
chr11	StringTie	exon	65625904	65626054	1000	+	.	gene_id "MSTRG.32532"; transcript_id "MSTRG.32532.123"; exon_number "20";
chr11	StringTie	exon	65626904	65627048	1000	+	.	gene_id "MSTRG.32532"; transcript_id "MSTRG.32532.123"; exon_number "21";
chr11	StringTie	exon	65627405	65627582	1000	+	.	gene_id "MSTRG.32532"; transcript_id "MSTRG.32532.123"; exon_number "22";
chr11	StringTie	exon	65628595	65628703	1000	+	.	gene_id "MSTRG.32532"; transcript_id "MSTRG.32532.123"; exon_number "23";
chr11	StringTie	exon	65628819	65628948	1000	+	.	gene_id "MSTRG.32532"; transcript_id "MSTRG.32532.123"; exon_number "24";
chr11	StringTie	exon	65629357	65629415	1000	+	.	gene_id "MSTRG.32532"; transcript_id "MSTRG.32532.123"; exon_number "25";
chr11	StringTie	exon	65629520	65629735	1000	+	.	gene_id "MSTRG.32532"; transcript_id "MSTRG.32532.123"; exon_number "26";
chr11	StringTie	exon	65630351	65630604	1000	+	.	gene_id "MSTRG.32532"; transcript_id "MSTRG.32532.123"; exon_number "27";
chr11	StringTie	exon	65634126	65634356	1000	+	.	gene_id "MSTRG.32532"; transcript_id "MSTRG.32532.123"; exon_number "28";
chr11	StringTie	exon	65634538	65634641	1000	+	.	gene_id "MSTRG.32532"; transcript_id "MSTRG.32532.123"; exon_number "29";
chr11	StringTie	exon	65634973	65635120	1000	+	.	gene_id "MSTRG.32532"; transcript_id "MSTRG.32532.123"; exon_number "30";
chr11	StringTie	exon	65635237	65635448	1000	+	.	gene_id "MSTRG.32532"; transcript_id "MSTRG.32532.123"; exon_number "31";
chr11	StringTie	exon	65635529	65635803	1000	+	.	gene_id "MSTRG.32532"; transcript_id "MSTRG.32532.123"; exon_number "32";
chr11	StringTie	exon	65636174	65636307	1000	+	.	gene_id "MSTRG.32532"; transcript_id "MSTRG.32532.123"; exon_number "33";
chr11	StringTie	exon	65636391	65636689	1000	+	.	gene_id "MSTRG.32532"; transcript_id "MSTRG.32532.123"; exon_number "34";
chr11	StringTie	exon	65636766	65637441	1000	+	.	gene_id "MSTRG.32532"; transcript_id "MSTRG.32532.123"; exon_number "35";
chr11	StringTie	transcript	65615754	65637490	1000	+	.	gene_id "MSTRG.32532"; transcript_id "MSTRG.32532.124";
chr11	StringTie	exon	65615754	65616464	1000	+	.	gene_id "MSTRG.32532"; transcript_id "MSTRG.32532.124"; exon_number "1";
chr11	StringTie	exon	65616824	65617011	1000	+	.	gene_id "MSTRG.32532"; transcript_id "MSTRG.32532.124"; exon_number "2";
chr11	StringTie	exon	65617250	65617349	1000	+	.	gene_id "MSTRG.32532"; transcript_id "MSTRG.32532.124"; exon_number "3";
chr11	StringTie	exon	65617470	65617509	1000	+	.	gene_id "MSTRG.32532"; transcript_id "MSTRG.32532.124"; exon_number "4";
chr11	StringTie	exon	65617611	65617706	1000	+	.	gene_id "MSTRG.32532"; transcript_id "MSTRG.32532.124"; exon_number "5";
chr11	StringTie	exon	65617940	65619067	1000	+	.	gene_id "MSTRG.32532"; transcript_id "MSTRG.32532.124"; exon_number "6";
chr11	StringTie	exon	65619537	65619660	1000	+	.	gene_id "MSTRG.32532"; transcript_id "MSTRG.32532.124"; exon_number "7";
chr11	StringTie	exon	65619754	65619932	1000	+	.	gene_id "MSTRG.32532"; transcript_id "MSTRG.32532.124"; exon_number "8";
chr11	StringTie	exon	65620339	65620429	1000	+	.	gene_id "MSTRG.32532"; transcript_id "MSTRG.32532.124"; exon_number "9";
chr11	StringTie	exon	65620831	65620966	1000	+	.	gene_id "MSTRG.32532"; transcript_id "MSTRG.32532.124"; exon_number "10";
chr11	StringTie	exon	65622206	65622366	1000	+	.	gene_id "MSTRG.32532"; transcript_id "MSTRG.32532.124"; exon_number "11";
chr11	StringTie	exon	65623491	65623644	1000	+	.	gene_id "MSTRG.32532"; transcript_id "MSTRG.32532.124"; exon_number "12";
chr11	StringTie	exon	65623929	65623961	1000	+	.	gene_id "MSTRG.32532"; transcript_id "MSTRG.32532.124"; exon_number "13";
chr11	StringTie	exon	65624195	65624366	1000	+	.	gene_id "MSTRG.32532"; transcript_id "MSTRG.32532.124"; exon_number "14";
chr11	StringTie	exon	65624471	65624581	1000	+	.	gene_id "MSTRG.32532"; transcript_id "MSTRG.32532.124"; exon_number "15";
chr11	StringTie	exon	65624925	65625016	1000	+	.	gene_id "MSTRG.32532"; transcript_id "MSTRG.32532.124"; exon_number "16";
chr11	StringTie	exon	65625171	65625280	1000	+	.	gene_id "MSTRG.32532"; transcript_id "MSTRG.32532.124"; exon_number "17";
chr11	StringTie	exon	65625405	65625510	1000	+	.	gene_id "MSTRG.32532"; transcript_id "MSTRG.32532.124"; exon_number "18";
chr11	StringTie	exon	65625652	65625744	1000	+	.	gene_id "MSTRG.32532"; transcript_id "MSTRG.32532.124"; exon_number "19";
chr11	StringTie	exon	65625904	65626054	1000	+	.	gene_id "MSTRG.32532"; transcript_id "MSTRG.32532.124"; exon_number "20";
chr11	StringTie	exon	65626904	65627036	1000	+	.	gene_id "MSTRG.32532"; transcript_id "MSTRG.32532.124"; exon_number "21";
chr11	StringTie	exon	65627405	65627582	1000	+	.	gene_id "MSTRG.32532"; transcript_id "MSTRG.32532.124"; exon_number "22";
chr11	StringTie	exon	65628595	65628703	1000	+	.	gene_id "MSTRG.32532"; transcript_id "MSTRG.32532.124"; exon_number "23";
chr11	StringTie	exon	65628819	65628948	1000	+	.	gene_id "MSTRG.32532"; transcript_id "MSTRG.32532.124"; exon_number "24";
chr11	StringTie	exon	65629357	65629415	1000	+	.	gene_id "MSTRG.32532"; transcript_id "MSTRG.32532.124"; exon_number "25";
chr11	StringTie	exon	65629520	65629735	1000	+	.	gene_id "MSTRG.32532"; transcript_id "MSTRG.32532.124"; exon_number "26";
chr11	StringTie	exon	65630351	65630604	1000	+	.	gene_id "MSTRG.32532"; transcript_id "MSTRG.32532.124"; exon_number "27";
chr11	StringTie	exon	65634126	65634356	1000	+	.	gene_id "MSTRG.32532"; transcript_id "MSTRG.32532.124"; exon_number "28";
chr11	StringTie	exon	65634538	65634641	1000	+	.	gene_id "MSTRG.32532"; transcript_id "MSTRG.32532.124"; exon_number "29";
chr11	StringTie	exon	65634973	65635120	1000	+	.	gene_id "MSTRG.32532"; transcript_id "MSTRG.32532.124"; exon_number "30";
chr11	StringTie	exon	65635218	65635448	1000	+	.	gene_id "MSTRG.32532"; transcript_id "MSTRG.32532.124"; exon_number "31";
chr11	StringTie	exon	65635529	65635803	1000	+	.	gene_id "MSTRG.32532"; transcript_id "MSTRG.32532.124"; exon_number "32";
chr11	StringTie	exon	65635951	65636031	1000	+	.	gene_id "MSTRG.32532"; transcript_id "MSTRG.32532.124"; exon_number "33";
chr11	StringTie	exon	65636174	65636307	1000	+	.	gene_id "MSTRG.32532"; transcript_id "MSTRG.32532.124"; exon_number "34";
chr11	StringTie	exon	65636391	65636689	1000	+	.	gene_id "MSTRG.32532"; transcript_id "MSTRG.32532.124"; exon_number "35";
chr11	StringTie	exon	65636766	65637490	1000	+	.	gene_id "MSTRG.32532"; transcript_id "MSTRG.32532.124"; exon_number "36";
chr11	StringTie	transcript	65615755	65637440	1000	+	.	gene_id "MSTRG.32532"; transcript_id "MSTRG.32532.125";
chr11	StringTie	exon	65615755	65616464	1000	+	.	gene_id "MSTRG.32532"; transcript_id "MSTRG.32532.125"; exon_number "1";
chr11	StringTie	exon	65616824	65617011	1000	+	.	gene_id "MSTRG.32532"; transcript_id "MSTRG.32532.125"; exon_number "2";
chr11	StringTie	exon	65617250	65617349	1000	+	.	gene_id "MSTRG.32532"; transcript_id "MSTRG.32532.125"; exon_number "3";
chr11	StringTie	exon	65617470	65617509	1000	+	.	gene_id "MSTRG.32532"; transcript_id "MSTRG.32532.125"; exon_number "4";
chr11	StringTie	exon	65617611	65617706	1000	+	.	gene_id "MSTRG.32532"; transcript_id "MSTRG.32532.125"; exon_number "5";
chr11	StringTie	exon	65617940	65619067	1000	+	.	gene_id "MSTRG.32532"; transcript_id "MSTRG.32532.125"; exon_number "6";
chr11	StringTie	exon	65619537	65619660	1000	+	.	gene_id "MSTRG.32532"; transcript_id "MSTRG.32532.125"; exon_number "7";
chr11	StringTie	exon	65619757	65619932	1000	+	.	gene_id "MSTRG.32532"; transcript_id "MSTRG.32532.125"; exon_number "8";
chr11	StringTie	exon	65620339	65620429	1000	+	.	gene_id "MSTRG.32532"; transcript_id "MSTRG.32532.125"; exon_number "9";
chr11	StringTie	exon	65620831	65620966	1000	+	.	gene_id "MSTRG.32532"; transcript_id "MSTRG.32532.125"; exon_number "10";
chr11	StringTie	exon	65622206	65622366	1000	+	.	gene_id "MSTRG.32532"; transcript_id "MSTRG.32532.125"; exon_number "11";
chr11	StringTie	exon	65623491	65623644	1000	+	.	gene_id "MSTRG.32532"; transcript_id "MSTRG.32532.125"; exon_number "12";
chr11	StringTie	exon	65623929	65623961	1000	+	.	gene_id "MSTRG.32532"; transcript_id "MSTRG.32532.125"; exon_number "13";
chr11	StringTie	exon	65624195	65624366	1000	+	.	gene_id "MSTRG.32532"; transcript_id "MSTRG.32532.125"; exon_number "14";
chr11	StringTie	exon	65624471	65624581	1000	+	.	gene_id "MSTRG.32532"; transcript_id "MSTRG.32532.125"; exon_number "15";
chr11	StringTie	exon	65624925	65625016	1000	+	.	gene_id "MSTRG.32532"; transcript_id "MSTRG.32532.125"; exon_number "16";
chr11	StringTie	exon	65625171	65625280	1000	+	.	gene_id "MSTRG.32532"; transcript_id "MSTRG.32532.125"; exon_number "17";
chr11	StringTie	exon	65625405	65625510	1000	+	.	gene_id "MSTRG.32532"; transcript_id "MSTRG.32532.125"; exon_number "18";
chr11	StringTie	exon	65625652	65625744	1000	+	.	gene_id "MSTRG.32532"; transcript_id "MSTRG.32532.125"; exon_number "19";
chr11	StringTie	exon	65625904	65626054	1000	+	.	gene_id "MSTRG.32532"; transcript_id "MSTRG.32532.125"; exon_number "20";
chr11	StringTie	exon	65626797	65627048	1000	+	.	gene_id "MSTRG.32532"; transcript_id "MSTRG.32532.125"; exon_number "21";
chr11	StringTie	exon	65627405	65627582	1000	+	.	gene_id "MSTRG.32532"; transcript_id "MSTRG.32532.125"; exon_number "22";
chr11	StringTie	exon	65628595	65628703	1000	+	.	gene_id "MSTRG.32532"; transcript_id "MSTRG.32532.125"; exon_number "23";
chr11	StringTie	exon	65628819	65628948	1000	+	.	gene_id "MSTRG.32532"; transcript_id "MSTRG.32532.125"; exon_number "24";
chr11	StringTie	exon	65629357	65629415	1000	+	.	gene_id "MSTRG.32532"; transcript_id "MSTRG.32532.125"; exon_number "25";
chr11	StringTie	exon	65629520	65629735	1000	+	.	gene_id "MSTRG.32532"; transcript_id "MSTRG.32532.125"; exon_number "26";
chr11	StringTie	exon	65630351	65630604	1000	+	.	gene_id "MSTRG.32532"; transcript_id "MSTRG.32532.125"; exon_number "27";
chr11	StringTie	exon	65634126	65634356	1000	+	.	gene_id "MSTRG.32532"; transcript_id "MSTRG.32532.125"; exon_number "28";
chr11	StringTie	exon	65634538	65634641	1000	+	.	gene_id "MSTRG.32532"; transcript_id "MSTRG.32532.125"; exon_number "29";
chr11	StringTie	exon	65634973	65635120	1000	+	.	gene_id "MSTRG.32532"; transcript_id "MSTRG.32532.125"; exon_number "30";
chr11	StringTie	exon	65635218	65635448	1000	+	.	gene_id "MSTRG.32532"; transcript_id "MSTRG.32532.125"; exon_number "31";
chr11	StringTie	exon	65635529	65635803	1000	+	.	gene_id "MSTRG.32532"; transcript_id "MSTRG.32532.125"; exon_number "32";
chr11	StringTie	exon	65636174	65636307	1000	+	.	gene_id "MSTRG.32532"; transcript_id "MSTRG.32532.125"; exon_number "33";
chr11	StringTie	exon	65636391	65636689	1000	+	.	gene_id "MSTRG.32532"; transcript_id "MSTRG.32532.125"; exon_number "34";
chr11	StringTie	exon	65636766	65637440	1000	+	.	gene_id "MSTRG.32532"; transcript_id "MSTRG.32532.125"; exon_number "35";
chr11	StringTie	transcript	65615759	65637446	1000	+	.	gene_id "MSTRG.32532"; transcript_id "MSTRG.32532.126";
chr11	StringTie	exon	65615759	65616464	1000	+	.	gene_id "MSTRG.32532"; transcript_id "MSTRG.32532.126"; exon_number "1";
chr11	StringTie	exon	65617940	65619067	1000	+	.	gene_id "MSTRG.32532"; transcript_id "MSTRG.32532.126"; exon_number "2";
chr11	StringTie	exon	65619537	65619660	1000	+	.	gene_id "MSTRG.32532"; transcript_id "MSTRG.32532.126"; exon_number "3";
chr11	StringTie	exon	65619754	65619932	1000	+	.	gene_id "MSTRG.32532"; transcript_id "MSTRG.32532.126"; exon_number "4";
chr11	StringTie	exon	65620339	65620429	1000	+	.	gene_id "MSTRG.32532"; transcript_id "MSTRG.32532.126"; exon_number "5";
chr11	StringTie	exon	65620831	65620966	1000	+	.	gene_id "MSTRG.32532"; transcript_id "MSTRG.32532.126"; exon_number "6";
chr11	StringTie	exon	65622206	65622366	1000	+	.	gene_id "MSTRG.32532"; transcript_id "MSTRG.32532.126"; exon_number "7";
chr11	StringTie	exon	65623491	65623644	1000	+	.	gene_id "MSTRG.32532"; transcript_id "MSTRG.32532.126"; exon_number "8";
chr11	StringTie	exon	65623929	65623961	1000	+	.	gene_id "MSTRG.32532"; transcript_id "MSTRG.32532.126"; exon_number "9";
chr11	StringTie	exon	65624195	65624366	1000	+	.	gene_id "MSTRG.32532"; transcript_id "MSTRG.32532.126"; exon_number "10";
chr11	StringTie	exon	65624471	65624581	1000	+	.	gene_id "MSTRG.32532"; transcript_id "MSTRG.32532.126"; exon_number "11";
chr11	StringTie	exon	65624925	65625016	1000	+	.	gene_id "MSTRG.32532"; transcript_id "MSTRG.32532.126"; exon_number "12";
chr11	StringTie	exon	65625171	65625280	1000	+	.	gene_id "MSTRG.32532"; transcript_id "MSTRG.32532.126"; exon_number "13";
chr11	StringTie	exon	65625405	65625510	1000	+	.	gene_id "MSTRG.32532"; transcript_id "MSTRG.32532.126"; exon_number "14";
chr11	StringTie	exon	65625652	65625744	1000	+	.	gene_id "MSTRG.32532"; transcript_id "MSTRG.32532.126"; exon_number "15";
chr11	StringTie	exon	65625904	65626054	1000	+	.	gene_id "MSTRG.32532"; transcript_id "MSTRG.32532.126"; exon_number "16";
chr11	StringTie	exon	65626904	65627048	1000	+	.	gene_id "MSTRG.32532"; transcript_id "MSTRG.32532.126"; exon_number "17";
chr11	StringTie	exon	65627405	65627582	1000	+	.	gene_id "MSTRG.32532"; transcript_id "MSTRG.32532.126"; exon_number "18";
chr11	StringTie	exon	65628595	65628703	1000	+	.	gene_id "MSTRG.32532"; transcript_id "MSTRG.32532.126"; exon_number "19";
chr11	StringTie	exon	65628819	65628948	1000	+	.	gene_id "MSTRG.32532"; transcript_id "MSTRG.32532.126"; exon_number "20";
chr11	StringTie	exon	65629357	65629415	1000	+	.	gene_id "MSTRG.32532"; transcript_id "MSTRG.32532.126"; exon_number "21";
chr11	StringTie	exon	65629520	65629735	1000	+	.	gene_id "MSTRG.32532"; transcript_id "MSTRG.32532.126"; exon_number "22";
chr11	StringTie	exon	65630351	65630604	1000	+	.	gene_id "MSTRG.32532"; transcript_id "MSTRG.32532.126"; exon_number "23";
chr11	StringTie	exon	65634126	65634356	1000	+	.	gene_id "MSTRG.32532"; transcript_id "MSTRG.32532.126"; exon_number "24";
chr11	StringTie	exon	65634538	65634641	1000	+	.	gene_id "MSTRG.32532"; transcript_id "MSTRG.32532.126"; exon_number "25";
chr11	StringTie	exon	65634973	65635120	1000	+	.	gene_id "MSTRG.32532"; transcript_id "MSTRG.32532.126"; exon_number "26";
chr11	StringTie	exon	65635218	65635448	1000	+	.	gene_id "MSTRG.32532"; transcript_id "MSTRG.32532.126"; exon_number "27";
chr11	StringTie	exon	65635529	65635803	1000	+	.	gene_id "MSTRG.32532"; transcript_id "MSTRG.32532.126"; exon_number "28";
chr11	StringTie	exon	65636174	65636307	1000	+	.	gene_id "MSTRG.32532"; transcript_id "MSTRG.32532.126"; exon_number "29";
chr11	StringTie	exon	65636391	65636689	1000	+	.	gene_id "MSTRG.32532"; transcript_id "MSTRG.32532.126"; exon_number "30";
chr11	StringTie	exon	65636766	65637446	1000	+	.	gene_id "MSTRG.32532"; transcript_id "MSTRG.32532.126"; exon_number "31";
chr11	StringTie	transcript	65615759	65637445	1000	+	.	gene_id "MSTRG.32532"; transcript_id "MSTRG.32532.127";
chr11	StringTie	exon	65615759	65616464	1000	+	.	gene_id "MSTRG.32532"; transcript_id "MSTRG.32532.127"; exon_number "1";
chr11	StringTie	exon	65616824	65617011	1000	+	.	gene_id "MSTRG.32532"; transcript_id "MSTRG.32532.127"; exon_number "2";
chr11	StringTie	exon	65617250	65617349	1000	+	.	gene_id "MSTRG.32532"; transcript_id "MSTRG.32532.127"; exon_number "3";
chr11	StringTie	exon	65617470	65617509	1000	+	.	gene_id "MSTRG.32532"; transcript_id "MSTRG.32532.127"; exon_number "4";
chr11	StringTie	exon	65617611	65617706	1000	+	.	gene_id "MSTRG.32532"; transcript_id "MSTRG.32532.127"; exon_number "5";
chr11	StringTie	exon	65617940	65619373	1000	+	.	gene_id "MSTRG.32532"; transcript_id "MSTRG.32532.127"; exon_number "6";
chr11	StringTie	exon	65619537	65619660	1000	+	.	gene_id "MSTRG.32532"; transcript_id "MSTRG.32532.127"; exon_number "7";
chr11	StringTie	exon	65619757	65619932	1000	+	.	gene_id "MSTRG.32532"; transcript_id "MSTRG.32532.127"; exon_number "8";
chr11	StringTie	exon	65620339	65620429	1000	+	.	gene_id "MSTRG.32532"; transcript_id "MSTRG.32532.127"; exon_number "9";
chr11	StringTie	exon	65620831	65620966	1000	+	.	gene_id "MSTRG.32532"; transcript_id "MSTRG.32532.127"; exon_number "10";
chr11	StringTie	exon	65622206	65622366	1000	+	.	gene_id "MSTRG.32532"; transcript_id "MSTRG.32532.127"; exon_number "11";
chr11	StringTie	exon	65623491	65623644	1000	+	.	gene_id "MSTRG.32532"; transcript_id "MSTRG.32532.127"; exon_number "12";
chr11	StringTie	exon	65623929	65623961	1000	+	.	gene_id "MSTRG.32532"; transcript_id "MSTRG.32532.127"; exon_number "13";
chr11	StringTie	exon	65624195	65624366	1000	+	.	gene_id "MSTRG.32532"; transcript_id "MSTRG.32532.127"; exon_number "14";
chr11	StringTie	exon	65624471	65624581	1000	+	.	gene_id "MSTRG.32532"; transcript_id "MSTRG.32532.127"; exon_number "15";
chr11	StringTie	exon	65624925	65625016	1000	+	.	gene_id "MSTRG.32532"; transcript_id "MSTRG.32532.127"; exon_number "16";
chr11	StringTie	exon	65625171	65625280	1000	+	.	gene_id "MSTRG.32532"; transcript_id "MSTRG.32532.127"; exon_number "17";
chr11	StringTie	exon	65625405	65625510	1000	+	.	gene_id "MSTRG.32532"; transcript_id "MSTRG.32532.127"; exon_number "18";
chr11	StringTie	exon	65625652	65625744	1000	+	.	gene_id "MSTRG.32532"; transcript_id "MSTRG.32532.127"; exon_number "19";
chr11	StringTie	exon	65625904	65626054	1000	+	.	gene_id "MSTRG.32532"; transcript_id "MSTRG.32532.127"; exon_number "20";
chr11	StringTie	exon	65626904	65627048	1000	+	.	gene_id "MSTRG.32532"; transcript_id "MSTRG.32532.127"; exon_number "21";
chr11	StringTie	exon	65627405	65627582	1000	+	.	gene_id "MSTRG.32532"; transcript_id "MSTRG.32532.127"; exon_number "22";
chr11	StringTie	exon	65628595	65628703	1000	+	.	gene_id "MSTRG.32532"; transcript_id "MSTRG.32532.127"; exon_number "23";
chr11	StringTie	exon	65628819	65628948	1000	+	.	gene_id "MSTRG.32532"; transcript_id "MSTRG.32532.127"; exon_number "24";
chr11	StringTie	exon	65629357	65629415	1000	+	.	gene_id "MSTRG.32532"; transcript_id "MSTRG.32532.127"; exon_number "25";
chr11	StringTie	exon	65629520	65629735	1000	+	.	gene_id "MSTRG.32532"; transcript_id "MSTRG.32532.127"; exon_number "26";
chr11	StringTie	exon	65630351	65630604	1000	+	.	gene_id "MSTRG.32532"; transcript_id "MSTRG.32532.127"; exon_number "27";
chr11	StringTie	exon	65634126	65634356	1000	+	.	gene_id "MSTRG.32532"; transcript_id "MSTRG.32532.127"; exon_number "28";
chr11	StringTie	exon	65634538	65634641	1000	+	.	gene_id "MSTRG.32532"; transcript_id "MSTRG.32532.127"; exon_number "29";
chr11	StringTie	exon	65634973	65635120	1000	+	.	gene_id "MSTRG.32532"; transcript_id "MSTRG.32532.127"; exon_number "30";
chr11	StringTie	exon	65635218	65635448	1000	+	.	gene_id "MSTRG.32532"; transcript_id "MSTRG.32532.127"; exon_number "31";
chr11	StringTie	exon	65635529	65635803	1000	+	.	gene_id "MSTRG.32532"; transcript_id "MSTRG.32532.127"; exon_number "32";
chr11	StringTie	exon	65635951	65636031	1000	+	.	gene_id "MSTRG.32532"; transcript_id "MSTRG.32532.127"; exon_number "33";
chr11	StringTie	exon	65636174	65636307	1000	+	.	gene_id "MSTRG.32532"; transcript_id "MSTRG.32532.127"; exon_number "34";
chr11	StringTie	exon	65636391	65636689	1000	+	.	gene_id "MSTRG.32532"; transcript_id "MSTRG.32532.127"; exon_number "35";
chr11	StringTie	exon	65636766	65637445	1000	+	.	gene_id "MSTRG.32532"; transcript_id "MSTRG.32532.127"; exon_number "36";
chr11	StringTie	transcript	65615759	65637442	1000	+	.	gene_id "MSTRG.32532"; transcript_id "MSTRG.32532.128";
chr11	StringTie	exon	65615759	65616464	1000	+	.	gene_id "MSTRG.32532"; transcript_id "MSTRG.32532.128"; exon_number "1";
chr11	StringTie	exon	65616824	65617011	1000	+	.	gene_id "MSTRG.32532"; transcript_id "MSTRG.32532.128"; exon_number "2";
chr11	StringTie	exon	65617250	65617349	1000	+	.	gene_id "MSTRG.32532"; transcript_id "MSTRG.32532.128"; exon_number "3";
chr11	StringTie	exon	65617473	65617509	1000	+	.	gene_id "MSTRG.32532"; transcript_id "MSTRG.32532.128"; exon_number "4";
chr11	StringTie	exon	65617611	65617706	1000	+	.	gene_id "MSTRG.32532"; transcript_id "MSTRG.32532.128"; exon_number "5";
chr11	StringTie	exon	65617940	65619067	1000	+	.	gene_id "MSTRG.32532"; transcript_id "MSTRG.32532.128"; exon_number "6";
chr11	StringTie	exon	65619537	65619660	1000	+	.	gene_id "MSTRG.32532"; transcript_id "MSTRG.32532.128"; exon_number "7";
chr11	StringTie	exon	65619754	65619932	1000	+	.	gene_id "MSTRG.32532"; transcript_id "MSTRG.32532.128"; exon_number "8";
chr11	StringTie	exon	65620339	65620429	1000	+	.	gene_id "MSTRG.32532"; transcript_id "MSTRG.32532.128"; exon_number "9";
chr11	StringTie	exon	65620831	65620966	1000	+	.	gene_id "MSTRG.32532"; transcript_id "MSTRG.32532.128"; exon_number "10";
chr11	StringTie	exon	65622206	65622366	1000	+	.	gene_id "MSTRG.32532"; transcript_id "MSTRG.32532.128"; exon_number "11";
chr11	StringTie	exon	65623491	65623644	1000	+	.	gene_id "MSTRG.32532"; transcript_id "MSTRG.32532.128"; exon_number "12";
chr11	StringTie	exon	65623929	65623961	1000	+	.	gene_id "MSTRG.32532"; transcript_id "MSTRG.32532.128"; exon_number "13";
chr11	StringTie	exon	65624195	65624366	1000	+	.	gene_id "MSTRG.32532"; transcript_id "MSTRG.32532.128"; exon_number "14";
chr11	StringTie	exon	65624471	65624581	1000	+	.	gene_id "MSTRG.32532"; transcript_id "MSTRG.32532.128"; exon_number "15";
chr11	StringTie	exon	65624925	65625016	1000	+	.	gene_id "MSTRG.32532"; transcript_id "MSTRG.32532.128"; exon_number "16";
chr11	StringTie	exon	65625171	65625280	1000	+	.	gene_id "MSTRG.32532"; transcript_id "MSTRG.32532.128"; exon_number "17";
chr11	StringTie	exon	65625405	65625510	1000	+	.	gene_id "MSTRG.32532"; transcript_id "MSTRG.32532.128"; exon_number "18";
chr11	StringTie	exon	65625652	65625744	1000	+	.	gene_id "MSTRG.32532"; transcript_id "MSTRG.32532.128"; exon_number "19";
chr11	StringTie	exon	65625904	65626054	1000	+	.	gene_id "MSTRG.32532"; transcript_id "MSTRG.32532.128"; exon_number "20";
chr11	StringTie	exon	65626904	65627048	1000	+	.	gene_id "MSTRG.32532"; transcript_id "MSTRG.32532.128"; exon_number "21";
chr11	StringTie	exon	65627405	65627582	1000	+	.	gene_id "MSTRG.32532"; transcript_id "MSTRG.32532.128"; exon_number "22";
chr11	StringTie	exon	65628595	65628703	1000	+	.	gene_id "MSTRG.32532"; transcript_id "MSTRG.32532.128"; exon_number "23";
chr11	StringTie	exon	65628819	65628948	1000	+	.	gene_id "MSTRG.32532"; transcript_id "MSTRG.32532.128"; exon_number "24";
chr11	StringTie	exon	65629357	65629415	1000	+	.	gene_id "MSTRG.32532"; transcript_id "MSTRG.32532.128"; exon_number "25";
chr11	StringTie	exon	65629520	65629735	1000	+	.	gene_id "MSTRG.32532"; transcript_id "MSTRG.32532.128"; exon_number "26";
chr11	StringTie	exon	65630351	65630604	1000	+	.	gene_id "MSTRG.32532"; transcript_id "MSTRG.32532.128"; exon_number "27";
chr11	StringTie	exon	65634126	65634356	1000	+	.	gene_id "MSTRG.32532"; transcript_id "MSTRG.32532.128"; exon_number "28";
chr11	StringTie	exon	65634538	65634641	1000	+	.	gene_id "MSTRG.32532"; transcript_id "MSTRG.32532.128"; exon_number "29";
chr11	StringTie	exon	65634973	65635120	1000	+	.	gene_id "MSTRG.32532"; transcript_id "MSTRG.32532.128"; exon_number "30";
chr11	StringTie	exon	65635218	65635448	1000	+	.	gene_id "MSTRG.32532"; transcript_id "MSTRG.32532.128"; exon_number "31";
chr11	StringTie	exon	65635529	65635803	1000	+	.	gene_id "MSTRG.32532"; transcript_id "MSTRG.32532.128"; exon_number "32";
chr11	StringTie	exon	65635951	65636031	1000	+	.	gene_id "MSTRG.32532"; transcript_id "MSTRG.32532.128"; exon_number "33";
chr11	StringTie	exon	65636174	65636307	1000	+	.	gene_id "MSTRG.32532"; transcript_id "MSTRG.32532.128"; exon_number "34";
chr11	StringTie	exon	65636391	65636689	1000	+	.	gene_id "MSTRG.32532"; transcript_id "MSTRG.32532.128"; exon_number "35";
chr11	StringTie	exon	65636766	65637442	1000	+	.	gene_id "MSTRG.32532"; transcript_id "MSTRG.32532.128"; exon_number "36";
chr11	StringTie	transcript	65615760	65637480	1000	+	.	gene_id "MSTRG.32532"; transcript_id "MSTRG.32532.129";
chr11	StringTie	exon	65615760	65616464	1000	+	.	gene_id "MSTRG.32532"; transcript_id "MSTRG.32532.129"; exon_number "1";
chr11	StringTie	exon	65616824	65617011	1000	+	.	gene_id "MSTRG.32532"; transcript_id "MSTRG.32532.129"; exon_number "2";
chr11	StringTie	exon	65617250	65617349	1000	+	.	gene_id "MSTRG.32532"; transcript_id "MSTRG.32532.129"; exon_number "3";
chr11	StringTie	exon	65617470	65617509	1000	+	.	gene_id "MSTRG.32532"; transcript_id "MSTRG.32532.129"; exon_number "4";
chr11	StringTie	exon	65617611	65617706	1000	+	.	gene_id "MSTRG.32532"; transcript_id "MSTRG.32532.129"; exon_number "5";
chr11	StringTie	exon	65617940	65619067	1000	+	.	gene_id "MSTRG.32532"; transcript_id "MSTRG.32532.129"; exon_number "6";
chr11	StringTie	exon	65619537	65619660	1000	+	.	gene_id "MSTRG.32532"; transcript_id "MSTRG.32532.129"; exon_number "7";
chr11	StringTie	exon	65619757	65620160	1000	+	.	gene_id "MSTRG.32532"; transcript_id "MSTRG.32532.129"; exon_number "8";
chr11	StringTie	exon	65620339	65620429	1000	+	.	gene_id "MSTRG.32532"; transcript_id "MSTRG.32532.129"; exon_number "9";
chr11	StringTie	exon	65620831	65620966	1000	+	.	gene_id "MSTRG.32532"; transcript_id "MSTRG.32532.129"; exon_number "10";
chr11	StringTie	exon	65622206	65622366	1000	+	.	gene_id "MSTRG.32532"; transcript_id "MSTRG.32532.129"; exon_number "11";
chr11	StringTie	exon	65623491	65623644	1000	+	.	gene_id "MSTRG.32532"; transcript_id "MSTRG.32532.129"; exon_number "12";
chr11	StringTie	exon	65623929	65623961	1000	+	.	gene_id "MSTRG.32532"; transcript_id "MSTRG.32532.129"; exon_number "13";
chr11	StringTie	exon	65624195	65624366	1000	+	.	gene_id "MSTRG.32532"; transcript_id "MSTRG.32532.129"; exon_number "14";
chr11	StringTie	exon	65624471	65624581	1000	+	.	gene_id "MSTRG.32532"; transcript_id "MSTRG.32532.129"; exon_number "15";
chr11	StringTie	exon	65624925	65625016	1000	+	.	gene_id "MSTRG.32532"; transcript_id "MSTRG.32532.129"; exon_number "16";
chr11	StringTie	exon	65625171	65625280	1000	+	.	gene_id "MSTRG.32532"; transcript_id "MSTRG.32532.129"; exon_number "17";
chr11	StringTie	exon	65625405	65625510	1000	+	.	gene_id "MSTRG.32532"; transcript_id "MSTRG.32532.129"; exon_number "18";
chr11	StringTie	exon	65625652	65625744	1000	+	.	gene_id "MSTRG.32532"; transcript_id "MSTRG.32532.129"; exon_number "19";
chr11	StringTie	exon	65625904	65626054	1000	+	.	gene_id "MSTRG.32532"; transcript_id "MSTRG.32532.129"; exon_number "20";
chr11	StringTie	exon	65626904	65627048	1000	+	.	gene_id "MSTRG.32532"; transcript_id "MSTRG.32532.129"; exon_number "21";
chr11	StringTie	exon	65627405	65627582	1000	+	.	gene_id "MSTRG.32532"; transcript_id "MSTRG.32532.129"; exon_number "22";
chr11	StringTie	exon	65628595	65628703	1000	+	.	gene_id "MSTRG.32532"; transcript_id "MSTRG.32532.129"; exon_number "23";
chr11	StringTie	exon	65628819	65628948	1000	+	.	gene_id "MSTRG.32532"; transcript_id "MSTRG.32532.129"; exon_number "24";
chr11	StringTie	exon	65629357	65629415	1000	+	.	gene_id "MSTRG.32532"; transcript_id "MSTRG.32532.129"; exon_number "25";
chr11	StringTie	exon	65629520	65629735	1000	+	.	gene_id "MSTRG.32532"; transcript_id "MSTRG.32532.129"; exon_number "26";
chr11	StringTie	exon	65630351	65630604	1000	+	.	gene_id "MSTRG.32532"; transcript_id "MSTRG.32532.129"; exon_number "27";
chr11	StringTie	exon	65634126	65634356	1000	+	.	gene_id "MSTRG.32532"; transcript_id "MSTRG.32532.129"; exon_number "28";
chr11	StringTie	exon	65634538	65634641	1000	+	.	gene_id "MSTRG.32532"; transcript_id "MSTRG.32532.129"; exon_number "29";
chr11	StringTie	exon	65634973	65635120	1000	+	.	gene_id "MSTRG.32532"; transcript_id "MSTRG.32532.129"; exon_number "30";
chr11	StringTie	exon	65635218	65635448	1000	+	.	gene_id "MSTRG.32532"; transcript_id "MSTRG.32532.129"; exon_number "31";
chr11	StringTie	exon	65635529	65635803	1000	+	.	gene_id "MSTRG.32532"; transcript_id "MSTRG.32532.129"; exon_number "32";
chr11	StringTie	exon	65635951	65636031	1000	+	.	gene_id "MSTRG.32532"; transcript_id "MSTRG.32532.129"; exon_number "33";
chr11	StringTie	exon	65636174	65636307	1000	+	.	gene_id "MSTRG.32532"; transcript_id "MSTRG.32532.129"; exon_number "34";
chr11	StringTie	exon	65636391	65636689	1000	+	.	gene_id "MSTRG.32532"; transcript_id "MSTRG.32532.129"; exon_number "35";
chr11	StringTie	exon	65636766	65637480	1000	+	.	gene_id "MSTRG.32532"; transcript_id "MSTRG.32532.129"; exon_number "36";
chr11	StringTie	transcript	65613484	65651252	1000	+	.	gene_id "MSTRG.32532"; transcript_id "MSTRG.32532.13";
chr11	StringTie	exon	65613484	65613662	1000	+	.	gene_id "MSTRG.32532"; transcript_id "MSTRG.32532.13"; exon_number "1";
chr11	StringTie	exon	65613972	65614092	1000	+	.	gene_id "MSTRG.32532"; transcript_id "MSTRG.32532.13"; exon_number "2";
chr11	StringTie	exon	65614324	65614512	1000	+	.	gene_id "MSTRG.32532"; transcript_id "MSTRG.32532.13"; exon_number "3";
chr11	StringTie	exon	65615339	65616464	1000	+	.	gene_id "MSTRG.32532"; transcript_id "MSTRG.32532.13"; exon_number "4";
chr11	StringTie	exon	65616824	65617011	1000	+	.	gene_id "MSTRG.32532"; transcript_id "MSTRG.32532.13"; exon_number "5";
chr11	StringTie	exon	65617250	65617349	1000	+	.	gene_id "MSTRG.32532"; transcript_id "MSTRG.32532.13"; exon_number "6";
chr11	StringTie	exon	65617470	65617509	1000	+	.	gene_id "MSTRG.32532"; transcript_id "MSTRG.32532.13"; exon_number "7";
chr11	StringTie	exon	65617611	65617706	1000	+	.	gene_id "MSTRG.32532"; transcript_id "MSTRG.32532.13"; exon_number "8";
chr11	StringTie	exon	65617940	65619067	1000	+	.	gene_id "MSTRG.32532"; transcript_id "MSTRG.32532.13"; exon_number "9";
chr11	StringTie	exon	65619537	65619660	1000	+	.	gene_id "MSTRG.32532"; transcript_id "MSTRG.32532.13"; exon_number "10";
chr11	StringTie	exon	65619757	65619932	1000	+	.	gene_id "MSTRG.32532"; transcript_id "MSTRG.32532.13"; exon_number "11";
chr11	StringTie	exon	65620339	65620429	1000	+	.	gene_id "MSTRG.32532"; transcript_id "MSTRG.32532.13"; exon_number "12";
chr11	StringTie	exon	65620831	65620966	1000	+	.	gene_id "MSTRG.32532"; transcript_id "MSTRG.32532.13"; exon_number "13";
chr11	StringTie	exon	65622206	65622366	1000	+	.	gene_id "MSTRG.32532"; transcript_id "MSTRG.32532.13"; exon_number "14";
chr11	StringTie	exon	65623491	65623644	1000	+	.	gene_id "MSTRG.32532"; transcript_id "MSTRG.32532.13"; exon_number "15";
chr11	StringTie	exon	65623929	65623961	1000	+	.	gene_id "MSTRG.32532"; transcript_id "MSTRG.32532.13"; exon_number "16";
chr11	StringTie	exon	65624195	65624366	1000	+	.	gene_id "MSTRG.32532"; transcript_id "MSTRG.32532.13"; exon_number "17";
chr11	StringTie	exon	65624471	65624581	1000	+	.	gene_id "MSTRG.32532"; transcript_id "MSTRG.32532.13"; exon_number "18";
chr11	StringTie	exon	65624925	65625016	1000	+	.	gene_id "MSTRG.32532"; transcript_id "MSTRG.32532.13"; exon_number "19";
chr11	StringTie	exon	65625171	65625280	1000	+	.	gene_id "MSTRG.32532"; transcript_id "MSTRG.32532.13"; exon_number "20";
chr11	StringTie	exon	65625405	65625510	1000	+	.	gene_id "MSTRG.32532"; transcript_id "MSTRG.32532.13"; exon_number "21";
chr11	StringTie	exon	65625652	65625744	1000	+	.	gene_id "MSTRG.32532"; transcript_id "MSTRG.32532.13"; exon_number "22";
chr11	StringTie	exon	65625904	65626054	1000	+	.	gene_id "MSTRG.32532"; transcript_id "MSTRG.32532.13"; exon_number "23";
chr11	StringTie	exon	65626904	65627048	1000	+	.	gene_id "MSTRG.32532"; transcript_id "MSTRG.32532.13"; exon_number "24";
chr11	StringTie	exon	65627405	65627582	1000	+	.	gene_id "MSTRG.32532"; transcript_id "MSTRG.32532.13"; exon_number "25";
chr11	StringTie	exon	65628595	65628703	1000	+	.	gene_id "MSTRG.32532"; transcript_id "MSTRG.32532.13"; exon_number "26";
chr11	StringTie	exon	65628819	65628948	1000	+	.	gene_id "MSTRG.32532"; transcript_id "MSTRG.32532.13"; exon_number "27";
chr11	StringTie	exon	65629357	65629415	1000	+	.	gene_id "MSTRG.32532"; transcript_id "MSTRG.32532.13"; exon_number "28";
chr11	StringTie	exon	65629520	65629735	1000	+	.	gene_id "MSTRG.32532"; transcript_id "MSTRG.32532.13"; exon_number "29";
chr11	StringTie	exon	65630351	65630604	1000	+	.	gene_id "MSTRG.32532"; transcript_id "MSTRG.32532.13"; exon_number "30";
chr11	StringTie	exon	65634126	65634356	1000	+	.	gene_id "MSTRG.32532"; transcript_id "MSTRG.32532.13"; exon_number "31";
chr11	StringTie	exon	65634538	65634641	1000	+	.	gene_id "MSTRG.32532"; transcript_id "MSTRG.32532.13"; exon_number "32";
chr11	StringTie	exon	65634973	65635120	1000	+	.	gene_id "MSTRG.32532"; transcript_id "MSTRG.32532.13"; exon_number "33";
chr11	StringTie	exon	65635218	65635448	1000	+	.	gene_id "MSTRG.32532"; transcript_id "MSTRG.32532.13"; exon_number "34";
chr11	StringTie	exon	65635529	65635803	1000	+	.	gene_id "MSTRG.32532"; transcript_id "MSTRG.32532.13"; exon_number "35";
chr11	StringTie	exon	65636174	65636307	1000	+	.	gene_id "MSTRG.32532"; transcript_id "MSTRG.32532.13"; exon_number "36";
chr11	StringTie	exon	65636391	65636689	1000	+	.	gene_id "MSTRG.32532"; transcript_id "MSTRG.32532.13"; exon_number "37";
chr11	StringTie	exon	65636766	65638182	1000	+	.	gene_id "MSTRG.32532"; transcript_id "MSTRG.32532.13"; exon_number "38";
chr11	StringTie	exon	65640831	65641600	1000	+	.	gene_id "MSTRG.32532"; transcript_id "MSTRG.32532.13"; exon_number "39";
chr11	StringTie	exon	65642250	65642377	1000	+	.	gene_id "MSTRG.32532"; transcript_id "MSTRG.32532.13"; exon_number "40";
chr11	StringTie	exon	65642463	65642639	1000	+	.	gene_id "MSTRG.32532"; transcript_id "MSTRG.32532.13"; exon_number "41";
chr11	StringTie	exon	65644955	65645129	1000	+	.	gene_id "MSTRG.32532"; transcript_id "MSTRG.32532.13"; exon_number "42";
chr11	StringTie	exon	65645854	65645957	1000	+	.	gene_id "MSTRG.32532"; transcript_id "MSTRG.32532.13"; exon_number "43";
chr11	StringTie	exon	65646221	65646378	1000	+	.	gene_id "MSTRG.32532"; transcript_id "MSTRG.32532.13"; exon_number "44";
chr11	StringTie	exon	65646456	65649480	1000	+	.	gene_id "MSTRG.32532"; transcript_id "MSTRG.32532.13"; exon_number "45";
chr11	StringTie	exon	65649561	65649672	1000	+	.	gene_id "MSTRG.32532"; transcript_id "MSTRG.32532.13"; exon_number "46";
chr11	StringTie	exon	65649757	65649865	1000	+	.	gene_id "MSTRG.32532"; transcript_id "MSTRG.32532.13"; exon_number "47";
chr11	StringTie	exon	65649950	65650051	1000	+	.	gene_id "MSTRG.32532"; transcript_id "MSTRG.32532.13"; exon_number "48";
chr11	StringTie	exon	65650138	65650192	1000	+	.	gene_id "MSTRG.32532"; transcript_id "MSTRG.32532.13"; exon_number "49";
chr11	StringTie	exon	65650401	65650479	1000	+	.	gene_id "MSTRG.32532"; transcript_id "MSTRG.32532.13"; exon_number "50";
chr11	StringTie	exon	65650569	65651252	1000	+	.	gene_id "MSTRG.32532"; transcript_id "MSTRG.32532.13"; exon_number "51";
chr11	StringTie	transcript	65615761	65637465	1000	+	.	gene_id "MSTRG.32532"; transcript_id "MSTRG.32532.130";
chr11	StringTie	exon	65615761	65616464	1000	+	.	gene_id "MSTRG.32532"; transcript_id "MSTRG.32532.130"; exon_number "1";
chr11	StringTie	exon	65616824	65617011	1000	+	.	gene_id "MSTRG.32532"; transcript_id "MSTRG.32532.130"; exon_number "2";
chr11	StringTie	exon	65617250	65617349	1000	+	.	gene_id "MSTRG.32532"; transcript_id "MSTRG.32532.130"; exon_number "3";
chr11	StringTie	exon	65617470	65617509	1000	+	.	gene_id "MSTRG.32532"; transcript_id "MSTRG.32532.130"; exon_number "4";
chr11	StringTie	exon	65617611	65617706	1000	+	.	gene_id "MSTRG.32532"; transcript_id "MSTRG.32532.130"; exon_number "5";
chr11	StringTie	exon	65617940	65619067	1000	+	.	gene_id "MSTRG.32532"; transcript_id "MSTRG.32532.130"; exon_number "6";
chr11	StringTie	exon	65619537	65619660	1000	+	.	gene_id "MSTRG.32532"; transcript_id "MSTRG.32532.130"; exon_number "7";
chr11	StringTie	exon	65619754	65619932	1000	+	.	gene_id "MSTRG.32532"; transcript_id "MSTRG.32532.130"; exon_number "8";
chr11	StringTie	exon	65620339	65620429	1000	+	.	gene_id "MSTRG.32532"; transcript_id "MSTRG.32532.130"; exon_number "9";
chr11	StringTie	exon	65620831	65620966	1000	+	.	gene_id "MSTRG.32532"; transcript_id "MSTRG.32532.130"; exon_number "10";
chr11	StringTie	exon	65622206	65622366	1000	+	.	gene_id "MSTRG.32532"; transcript_id "MSTRG.32532.130"; exon_number "11";
chr11	StringTie	exon	65623491	65623644	1000	+	.	gene_id "MSTRG.32532"; transcript_id "MSTRG.32532.130"; exon_number "12";
chr11	StringTie	exon	65623929	65623961	1000	+	.	gene_id "MSTRG.32532"; transcript_id "MSTRG.32532.130"; exon_number "13";
chr11	StringTie	exon	65624195	65624366	1000	+	.	gene_id "MSTRG.32532"; transcript_id "MSTRG.32532.130"; exon_number "14";
chr11	StringTie	exon	65624471	65624581	1000	+	.	gene_id "MSTRG.32532"; transcript_id "MSTRG.32532.130"; exon_number "15";
chr11	StringTie	exon	65624925	65625016	1000	+	.	gene_id "MSTRG.32532"; transcript_id "MSTRG.32532.130"; exon_number "16";
chr11	StringTie	exon	65625171	65625280	1000	+	.	gene_id "MSTRG.32532"; transcript_id "MSTRG.32532.130"; exon_number "17";
chr11	StringTie	exon	65625405	65625510	1000	+	.	gene_id "MSTRG.32532"; transcript_id "MSTRG.32532.130"; exon_number "18";
chr11	StringTie	exon	65625652	65625744	1000	+	.	gene_id "MSTRG.32532"; transcript_id "MSTRG.32532.130"; exon_number "19";
chr11	StringTie	exon	65625904	65626054	1000	+	.	gene_id "MSTRG.32532"; transcript_id "MSTRG.32532.130"; exon_number "20";
chr11	StringTie	exon	65626675	65627048	1000	+	.	gene_id "MSTRG.32532"; transcript_id "MSTRG.32532.130"; exon_number "21";
chr11	StringTie	exon	65627405	65627582	1000	+	.	gene_id "MSTRG.32532"; transcript_id "MSTRG.32532.130"; exon_number "22";
chr11	StringTie	exon	65628595	65628703	1000	+	.	gene_id "MSTRG.32532"; transcript_id "MSTRG.32532.130"; exon_number "23";
chr11	StringTie	exon	65628819	65628948	1000	+	.	gene_id "MSTRG.32532"; transcript_id "MSTRG.32532.130"; exon_number "24";
chr11	StringTie	exon	65629357	65629415	1000	+	.	gene_id "MSTRG.32532"; transcript_id "MSTRG.32532.130"; exon_number "25";
chr11	StringTie	exon	65629520	65629735	1000	+	.	gene_id "MSTRG.32532"; transcript_id "MSTRG.32532.130"; exon_number "26";
chr11	StringTie	exon	65630351	65630604	1000	+	.	gene_id "MSTRG.32532"; transcript_id "MSTRG.32532.130"; exon_number "27";
chr11	StringTie	exon	65634126	65634356	1000	+	.	gene_id "MSTRG.32532"; transcript_id "MSTRG.32532.130"; exon_number "28";
chr11	StringTie	exon	65634538	65634641	1000	+	.	gene_id "MSTRG.32532"; transcript_id "MSTRG.32532.130"; exon_number "29";
chr11	StringTie	exon	65634973	65635120	1000	+	.	gene_id "MSTRG.32532"; transcript_id "MSTRG.32532.130"; exon_number "30";
chr11	StringTie	exon	65635218	65635448	1000	+	.	gene_id "MSTRG.32532"; transcript_id "MSTRG.32532.130"; exon_number "31";
chr11	StringTie	exon	65635529	65636031	1000	+	.	gene_id "MSTRG.32532"; transcript_id "MSTRG.32532.130"; exon_number "32";
chr11	StringTie	exon	65636174	65636307	1000	+	.	gene_id "MSTRG.32532"; transcript_id "MSTRG.32532.130"; exon_number "33";
chr11	StringTie	exon	65636391	65636689	1000	+	.	gene_id "MSTRG.32532"; transcript_id "MSTRG.32532.130"; exon_number "34";
chr11	StringTie	exon	65636766	65637465	1000	+	.	gene_id "MSTRG.32532"; transcript_id "MSTRG.32532.130"; exon_number "35";
chr11	StringTie	transcript	65615763	65637442	1000	+	.	gene_id "MSTRG.32532"; transcript_id "MSTRG.32532.131";
chr11	StringTie	exon	65615763	65616464	1000	+	.	gene_id "MSTRG.32532"; transcript_id "MSTRG.32532.131"; exon_number "1";
chr11	StringTie	exon	65616824	65617011	1000	+	.	gene_id "MSTRG.32532"; transcript_id "MSTRG.32532.131"; exon_number "2";
chr11	StringTie	exon	65617250	65617349	1000	+	.	gene_id "MSTRG.32532"; transcript_id "MSTRG.32532.131"; exon_number "3";
chr11	StringTie	exon	65617470	65617509	1000	+	.	gene_id "MSTRG.32532"; transcript_id "MSTRG.32532.131"; exon_number "4";
chr11	StringTie	exon	65617611	65617706	1000	+	.	gene_id "MSTRG.32532"; transcript_id "MSTRG.32532.131"; exon_number "5";
chr11	StringTie	exon	65617940	65619067	1000	+	.	gene_id "MSTRG.32532"; transcript_id "MSTRG.32532.131"; exon_number "6";
chr11	StringTie	exon	65619537	65619660	1000	+	.	gene_id "MSTRG.32532"; transcript_id "MSTRG.32532.131"; exon_number "7";
chr11	StringTie	exon	65619757	65619932	1000	+	.	gene_id "MSTRG.32532"; transcript_id "MSTRG.32532.131"; exon_number "8";
chr11	StringTie	exon	65620339	65620429	1000	+	.	gene_id "MSTRG.32532"; transcript_id "MSTRG.32532.131"; exon_number "9";
chr11	StringTie	exon	65620855	65620966	1000	+	.	gene_id "MSTRG.32532"; transcript_id "MSTRG.32532.131"; exon_number "10";
chr11	StringTie	exon	65622206	65622366	1000	+	.	gene_id "MSTRG.32532"; transcript_id "MSTRG.32532.131"; exon_number "11";
chr11	StringTie	exon	65623491	65623644	1000	+	.	gene_id "MSTRG.32532"; transcript_id "MSTRG.32532.131"; exon_number "12";
chr11	StringTie	exon	65623929	65623961	1000	+	.	gene_id "MSTRG.32532"; transcript_id "MSTRG.32532.131"; exon_number "13";
chr11	StringTie	exon	65624195	65624366	1000	+	.	gene_id "MSTRG.32532"; transcript_id "MSTRG.32532.131"; exon_number "14";
chr11	StringTie	exon	65624471	65624581	1000	+	.	gene_id "MSTRG.32532"; transcript_id "MSTRG.32532.131"; exon_number "15";
chr11	StringTie	exon	65624925	65625016	1000	+	.	gene_id "MSTRG.32532"; transcript_id "MSTRG.32532.131"; exon_number "16";
chr11	StringTie	exon	65625171	65625280	1000	+	.	gene_id "MSTRG.32532"; transcript_id "MSTRG.32532.131"; exon_number "17";
chr11	StringTie	exon	65625405	65625510	1000	+	.	gene_id "MSTRG.32532"; transcript_id "MSTRG.32532.131"; exon_number "18";
chr11	StringTie	exon	65625652	65625744	1000	+	.	gene_id "MSTRG.32532"; transcript_id "MSTRG.32532.131"; exon_number "19";
chr11	StringTie	exon	65625904	65626054	1000	+	.	gene_id "MSTRG.32532"; transcript_id "MSTRG.32532.131"; exon_number "20";
chr11	StringTie	exon	65626904	65627048	1000	+	.	gene_id "MSTRG.32532"; transcript_id "MSTRG.32532.131"; exon_number "21";
chr11	StringTie	exon	65627405	65627582	1000	+	.	gene_id "MSTRG.32532"; transcript_id "MSTRG.32532.131"; exon_number "22";
chr11	StringTie	exon	65628595	65628703	1000	+	.	gene_id "MSTRG.32532"; transcript_id "MSTRG.32532.131"; exon_number "23";
chr11	StringTie	exon	65628819	65628948	1000	+	.	gene_id "MSTRG.32532"; transcript_id "MSTRG.32532.131"; exon_number "24";
chr11	StringTie	exon	65629357	65629415	1000	+	.	gene_id "MSTRG.32532"; transcript_id "MSTRG.32532.131"; exon_number "25";
chr11	StringTie	exon	65629520	65629686	1000	+	.	gene_id "MSTRG.32532"; transcript_id "MSTRG.32532.131"; exon_number "26";
chr11	StringTie	exon	65630351	65630604	1000	+	.	gene_id "MSTRG.32532"; transcript_id "MSTRG.32532.131"; exon_number "27";
chr11	StringTie	exon	65634126	65634356	1000	+	.	gene_id "MSTRG.32532"; transcript_id "MSTRG.32532.131"; exon_number "28";
chr11	StringTie	exon	65634538	65634641	1000	+	.	gene_id "MSTRG.32532"; transcript_id "MSTRG.32532.131"; exon_number "29";
chr11	StringTie	exon	65634973	65635120	1000	+	.	gene_id "MSTRG.32532"; transcript_id "MSTRG.32532.131"; exon_number "30";
chr11	StringTie	exon	65635218	65635448	1000	+	.	gene_id "MSTRG.32532"; transcript_id "MSTRG.32532.131"; exon_number "31";
chr11	StringTie	exon	65635529	65635803	1000	+	.	gene_id "MSTRG.32532"; transcript_id "MSTRG.32532.131"; exon_number "32";
chr11	StringTie	exon	65636174	65636307	1000	+	.	gene_id "MSTRG.32532"; transcript_id "MSTRG.32532.131"; exon_number "33";
chr11	StringTie	exon	65636391	65636689	1000	+	.	gene_id "MSTRG.32532"; transcript_id "MSTRG.32532.131"; exon_number "34";
chr11	StringTie	exon	65636766	65637442	1000	+	.	gene_id "MSTRG.32532"; transcript_id "MSTRG.32532.131"; exon_number "35";
chr11	StringTie	transcript	65615764	65637440	1000	+	.	gene_id "MSTRG.32532"; transcript_id "MSTRG.32532.132";
chr11	StringTie	exon	65615764	65616464	1000	+	.	gene_id "MSTRG.32532"; transcript_id "MSTRG.32532.132"; exon_number "1";
chr11	StringTie	exon	65616824	65617011	1000	+	.	gene_id "MSTRG.32532"; transcript_id "MSTRG.32532.132"; exon_number "2";
chr11	StringTie	exon	65617250	65617349	1000	+	.	gene_id "MSTRG.32532"; transcript_id "MSTRG.32532.132"; exon_number "3";
chr11	StringTie	exon	65617470	65617509	1000	+	.	gene_id "MSTRG.32532"; transcript_id "MSTRG.32532.132"; exon_number "4";
chr11	StringTie	exon	65617611	65617706	1000	+	.	gene_id "MSTRG.32532"; transcript_id "MSTRG.32532.132"; exon_number "5";
chr11	StringTie	exon	65617940	65619052	1000	+	.	gene_id "MSTRG.32532"; transcript_id "MSTRG.32532.132"; exon_number "6";
chr11	StringTie	exon	65619537	65619660	1000	+	.	gene_id "MSTRG.32532"; transcript_id "MSTRG.32532.132"; exon_number "7";
chr11	StringTie	exon	65619754	65619932	1000	+	.	gene_id "MSTRG.32532"; transcript_id "MSTRG.32532.132"; exon_number "8";
chr11	StringTie	exon	65620339	65620429	1000	+	.	gene_id "MSTRG.32532"; transcript_id "MSTRG.32532.132"; exon_number "9";
chr11	StringTie	exon	65620831	65620966	1000	+	.	gene_id "MSTRG.32532"; transcript_id "MSTRG.32532.132"; exon_number "10";
chr11	StringTie	exon	65622206	65622366	1000	+	.	gene_id "MSTRG.32532"; transcript_id "MSTRG.32532.132"; exon_number "11";
chr11	StringTie	exon	65623491	65623644	1000	+	.	gene_id "MSTRG.32532"; transcript_id "MSTRG.32532.132"; exon_number "12";
chr11	StringTie	exon	65623929	65623961	1000	+	.	gene_id "MSTRG.32532"; transcript_id "MSTRG.32532.132"; exon_number "13";
chr11	StringTie	exon	65624195	65624366	1000	+	.	gene_id "MSTRG.32532"; transcript_id "MSTRG.32532.132"; exon_number "14";
chr11	StringTie	exon	65624471	65624581	1000	+	.	gene_id "MSTRG.32532"; transcript_id "MSTRG.32532.132"; exon_number "15";
chr11	StringTie	exon	65624925	65625016	1000	+	.	gene_id "MSTRG.32532"; transcript_id "MSTRG.32532.132"; exon_number "16";
chr11	StringTie	exon	65625171	65625280	1000	+	.	gene_id "MSTRG.32532"; transcript_id "MSTRG.32532.132"; exon_number "17";
chr11	StringTie	exon	65625405	65625510	1000	+	.	gene_id "MSTRG.32532"; transcript_id "MSTRG.32532.132"; exon_number "18";
chr11	StringTie	exon	65625652	65625744	1000	+	.	gene_id "MSTRG.32532"; transcript_id "MSTRG.32532.132"; exon_number "19";
chr11	StringTie	exon	65625904	65626054	1000	+	.	gene_id "MSTRG.32532"; transcript_id "MSTRG.32532.132"; exon_number "20";
chr11	StringTie	exon	65626904	65627048	1000	+	.	gene_id "MSTRG.32532"; transcript_id "MSTRG.32532.132"; exon_number "21";
chr11	StringTie	exon	65627405	65627582	1000	+	.	gene_id "MSTRG.32532"; transcript_id "MSTRG.32532.132"; exon_number "22";
chr11	StringTie	exon	65628595	65628703	1000	+	.	gene_id "MSTRG.32532"; transcript_id "MSTRG.32532.132"; exon_number "23";
chr11	StringTie	exon	65628819	65628948	1000	+	.	gene_id "MSTRG.32532"; transcript_id "MSTRG.32532.132"; exon_number "24";
chr11	StringTie	exon	65629357	65629415	1000	+	.	gene_id "MSTRG.32532"; transcript_id "MSTRG.32532.132"; exon_number "25";
chr11	StringTie	exon	65629520	65629735	1000	+	.	gene_id "MSTRG.32532"; transcript_id "MSTRG.32532.132"; exon_number "26";
chr11	StringTie	exon	65630351	65630604	1000	+	.	gene_id "MSTRG.32532"; transcript_id "MSTRG.32532.132"; exon_number "27";
chr11	StringTie	exon	65634126	65634356	1000	+	.	gene_id "MSTRG.32532"; transcript_id "MSTRG.32532.132"; exon_number "28";
chr11	StringTie	exon	65634538	65634641	1000	+	.	gene_id "MSTRG.32532"; transcript_id "MSTRG.32532.132"; exon_number "29";
chr11	StringTie	exon	65634973	65635120	1000	+	.	gene_id "MSTRG.32532"; transcript_id "MSTRG.32532.132"; exon_number "30";
chr11	StringTie	exon	65635218	65635448	1000	+	.	gene_id "MSTRG.32532"; transcript_id "MSTRG.32532.132"; exon_number "31";
chr11	StringTie	exon	65635529	65635803	1000	+	.	gene_id "MSTRG.32532"; transcript_id "MSTRG.32532.132"; exon_number "32";
chr11	StringTie	exon	65636174	65636307	1000	+	.	gene_id "MSTRG.32532"; transcript_id "MSTRG.32532.132"; exon_number "33";
chr11	StringTie	exon	65636391	65636689	1000	+	.	gene_id "MSTRG.32532"; transcript_id "MSTRG.32532.132"; exon_number "34";
chr11	StringTie	exon	65636766	65637440	1000	+	.	gene_id "MSTRG.32532"; transcript_id "MSTRG.32532.132"; exon_number "35";
chr11	StringTie	transcript	65615767	65652586	1000	+	.	gene_id "MSTRG.32532"; transcript_id "MSTRG.32532.133";
chr11	StringTie	exon	65615767	65616464	1000	+	.	gene_id "MSTRG.32532"; transcript_id "MSTRG.32532.133"; exon_number "1";
chr11	StringTie	exon	65616824	65617011	1000	+	.	gene_id "MSTRG.32532"; transcript_id "MSTRG.32532.133"; exon_number "2";
chr11	StringTie	exon	65617250	65617349	1000	+	.	gene_id "MSTRG.32532"; transcript_id "MSTRG.32532.133"; exon_number "3";
chr11	StringTie	exon	65617470	65617509	1000	+	.	gene_id "MSTRG.32532"; transcript_id "MSTRG.32532.133"; exon_number "4";
chr11	StringTie	exon	65617611	65617706	1000	+	.	gene_id "MSTRG.32532"; transcript_id "MSTRG.32532.133"; exon_number "5";
chr11	StringTie	exon	65617940	65619067	1000	+	.	gene_id "MSTRG.32532"; transcript_id "MSTRG.32532.133"; exon_number "6";
chr11	StringTie	exon	65619537	65619660	1000	+	.	gene_id "MSTRG.32532"; transcript_id "MSTRG.32532.133"; exon_number "7";
chr11	StringTie	exon	65619754	65619932	1000	+	.	gene_id "MSTRG.32532"; transcript_id "MSTRG.32532.133"; exon_number "8";
chr11	StringTie	exon	65620339	65620429	1000	+	.	gene_id "MSTRG.32532"; transcript_id "MSTRG.32532.133"; exon_number "9";
chr11	StringTie	exon	65620831	65620966	1000	+	.	gene_id "MSTRG.32532"; transcript_id "MSTRG.32532.133"; exon_number "10";
chr11	StringTie	exon	65622206	65622366	1000	+	.	gene_id "MSTRG.32532"; transcript_id "MSTRG.32532.133"; exon_number "11";
chr11	StringTie	exon	65623491	65623521	1000	+	.	gene_id "MSTRG.32532"; transcript_id "MSTRG.32532.133"; exon_number "12";
chr11	StringTie	exon	65638118	65638182	1000	+	.	gene_id "MSTRG.32532"; transcript_id "MSTRG.32532.133"; exon_number "13";
chr11	StringTie	exon	65640831	65641600	1000	+	.	gene_id "MSTRG.32532"; transcript_id "MSTRG.32532.133"; exon_number "14";
chr11	StringTie	exon	65642250	65642377	1000	+	.	gene_id "MSTRG.32532"; transcript_id "MSTRG.32532.133"; exon_number "15";
chr11	StringTie	exon	65642463	65642639	1000	+	.	gene_id "MSTRG.32532"; transcript_id "MSTRG.32532.133"; exon_number "16";
chr11	StringTie	exon	65644955	65645129	1000	+	.	gene_id "MSTRG.32532"; transcript_id "MSTRG.32532.133"; exon_number "17";
chr11	StringTie	exon	65645854	65645957	1000	+	.	gene_id "MSTRG.32532"; transcript_id "MSTRG.32532.133"; exon_number "18";
chr11	StringTie	exon	65646221	65646378	1000	+	.	gene_id "MSTRG.32532"; transcript_id "MSTRG.32532.133"; exon_number "19";
chr11	StringTie	exon	65646456	65647065	1000	+	.	gene_id "MSTRG.32532"; transcript_id "MSTRG.32532.133"; exon_number "20";
chr11	StringTie	exon	65647384	65647658	1000	+	.	gene_id "MSTRG.32532"; transcript_id "MSTRG.32532.133"; exon_number "21";
chr11	StringTie	exon	65649262	65649480	1000	+	.	gene_id "MSTRG.32532"; transcript_id "MSTRG.32532.133"; exon_number "22";
chr11	StringTie	exon	65649561	65649672	1000	+	.	gene_id "MSTRG.32532"; transcript_id "MSTRG.32532.133"; exon_number "23";
chr11	StringTie	exon	65649757	65649865	1000	+	.	gene_id "MSTRG.32532"; transcript_id "MSTRG.32532.133"; exon_number "24";
chr11	StringTie	exon	65649950	65650051	1000	+	.	gene_id "MSTRG.32532"; transcript_id "MSTRG.32532.133"; exon_number "25";
chr11	StringTie	exon	65650138	65650192	1000	+	.	gene_id "MSTRG.32532"; transcript_id "MSTRG.32532.133"; exon_number "26";
chr11	StringTie	exon	65650401	65650479	1000	+	.	gene_id "MSTRG.32532"; transcript_id "MSTRG.32532.133"; exon_number "27";
chr11	StringTie	exon	65650569	65652586	1000	+	.	gene_id "MSTRG.32532"; transcript_id "MSTRG.32532.133"; exon_number "28";
chr11	StringTie	transcript	65615781	65637458	1000	+	.	gene_id "MSTRG.32532"; transcript_id "MSTRG.32532.135";
chr11	StringTie	exon	65615781	65616464	1000	+	.	gene_id "MSTRG.32532"; transcript_id "MSTRG.32532.135"; exon_number "1";
chr11	StringTie	exon	65616824	65617011	1000	+	.	gene_id "MSTRG.32532"; transcript_id "MSTRG.32532.135"; exon_number "2";
chr11	StringTie	exon	65617250	65617509	1000	+	.	gene_id "MSTRG.32532"; transcript_id "MSTRG.32532.135"; exon_number "3";
chr11	StringTie	exon	65617611	65617706	1000	+	.	gene_id "MSTRG.32532"; transcript_id "MSTRG.32532.135"; exon_number "4";
chr11	StringTie	exon	65617940	65619067	1000	+	.	gene_id "MSTRG.32532"; transcript_id "MSTRG.32532.135"; exon_number "5";
chr11	StringTie	exon	65619235	65619932	1000	+	.	gene_id "MSTRG.32532"; transcript_id "MSTRG.32532.135"; exon_number "6";
chr11	StringTie	exon	65620339	65620429	1000	+	.	gene_id "MSTRG.32532"; transcript_id "MSTRG.32532.135"; exon_number "7";
chr11	StringTie	exon	65620831	65620966	1000	+	.	gene_id "MSTRG.32532"; transcript_id "MSTRG.32532.135"; exon_number "8";
chr11	StringTie	exon	65622206	65622366	1000	+	.	gene_id "MSTRG.32532"; transcript_id "MSTRG.32532.135"; exon_number "9";
chr11	StringTie	exon	65623491	65623644	1000	+	.	gene_id "MSTRG.32532"; transcript_id "MSTRG.32532.135"; exon_number "10";
chr11	StringTie	exon	65623929	65623961	1000	+	.	gene_id "MSTRG.32532"; transcript_id "MSTRG.32532.135"; exon_number "11";
chr11	StringTie	exon	65624195	65624366	1000	+	.	gene_id "MSTRG.32532"; transcript_id "MSTRG.32532.135"; exon_number "12";
chr11	StringTie	exon	65624471	65624581	1000	+	.	gene_id "MSTRG.32532"; transcript_id "MSTRG.32532.135"; exon_number "13";
chr11	StringTie	exon	65624925	65625016	1000	+	.	gene_id "MSTRG.32532"; transcript_id "MSTRG.32532.135"; exon_number "14";
chr11	StringTie	exon	65625171	65625280	1000	+	.	gene_id "MSTRG.32532"; transcript_id "MSTRG.32532.135"; exon_number "15";
chr11	StringTie	exon	65625405	65625510	1000	+	.	gene_id "MSTRG.32532"; transcript_id "MSTRG.32532.135"; exon_number "16";
chr11	StringTie	exon	65625652	65625744	1000	+	.	gene_id "MSTRG.32532"; transcript_id "MSTRG.32532.135"; exon_number "17";
chr11	StringTie	exon	65625904	65626054	1000	+	.	gene_id "MSTRG.32532"; transcript_id "MSTRG.32532.135"; exon_number "18";
chr11	StringTie	exon	65626904	65627048	1000	+	.	gene_id "MSTRG.32532"; transcript_id "MSTRG.32532.135"; exon_number "19";
chr11	StringTie	exon	65627405	65627582	1000	+	.	gene_id "MSTRG.32532"; transcript_id "MSTRG.32532.135"; exon_number "20";
chr11	StringTie	exon	65628595	65628703	1000	+	.	gene_id "MSTRG.32532"; transcript_id "MSTRG.32532.135"; exon_number "21";
chr11	StringTie	exon	65628819	65628948	1000	+	.	gene_id "MSTRG.32532"; transcript_id "MSTRG.32532.135"; exon_number "22";
chr11	StringTie	exon	65629357	65629415	1000	+	.	gene_id "MSTRG.32532"; transcript_id "MSTRG.32532.135"; exon_number "23";
chr11	StringTie	exon	65629520	65629735	1000	+	.	gene_id "MSTRG.32532"; transcript_id "MSTRG.32532.135"; exon_number "24";
chr11	StringTie	exon	65630351	65630604	1000	+	.	gene_id "MSTRG.32532"; transcript_id "MSTRG.32532.135"; exon_number "25";
chr11	StringTie	exon	65634126	65634356	1000	+	.	gene_id "MSTRG.32532"; transcript_id "MSTRG.32532.135"; exon_number "26";
chr11	StringTie	exon	65634538	65634641	1000	+	.	gene_id "MSTRG.32532"; transcript_id "MSTRG.32532.135"; exon_number "27";
chr11	StringTie	exon	65634973	65635120	1000	+	.	gene_id "MSTRG.32532"; transcript_id "MSTRG.32532.135"; exon_number "28";
chr11	StringTie	exon	65635218	65635448	1000	+	.	gene_id "MSTRG.32532"; transcript_id "MSTRG.32532.135"; exon_number "29";
chr11	StringTie	exon	65635529	65635803	1000	+	.	gene_id "MSTRG.32532"; transcript_id "MSTRG.32532.135"; exon_number "30";
chr11	StringTie	exon	65635951	65636031	1000	+	.	gene_id "MSTRG.32532"; transcript_id "MSTRG.32532.135"; exon_number "31";
chr11	StringTie	exon	65636174	65636307	1000	+	.	gene_id "MSTRG.32532"; transcript_id "MSTRG.32532.135"; exon_number "32";
chr11	StringTie	exon	65636391	65636689	1000	+	.	gene_id "MSTRG.32532"; transcript_id "MSTRG.32532.135"; exon_number "33";
chr11	StringTie	exon	65636766	65637458	1000	+	.	gene_id "MSTRG.32532"; transcript_id "MSTRG.32532.135"; exon_number "34";
chr11	StringTie	transcript	65615786	65637440	1000	+	.	gene_id "MSTRG.32532"; transcript_id "MSTRG.32532.136";
chr11	StringTie	exon	65615786	65616464	1000	+	.	gene_id "MSTRG.32532"; transcript_id "MSTRG.32532.136"; exon_number "1";
chr11	StringTie	exon	65617250	65617349	1000	+	.	gene_id "MSTRG.32532"; transcript_id "MSTRG.32532.136"; exon_number "2";
chr11	StringTie	exon	65617470	65617706	1000	+	.	gene_id "MSTRG.32532"; transcript_id "MSTRG.32532.136"; exon_number "3";
chr11	StringTie	exon	65617940	65619067	1000	+	.	gene_id "MSTRG.32532"; transcript_id "MSTRG.32532.136"; exon_number "4";
chr11	StringTie	exon	65619537	65619660	1000	+	.	gene_id "MSTRG.32532"; transcript_id "MSTRG.32532.136"; exon_number "5";
chr11	StringTie	exon	65619754	65619932	1000	+	.	gene_id "MSTRG.32532"; transcript_id "MSTRG.32532.136"; exon_number "6";
chr11	StringTie	exon	65620339	65620429	1000	+	.	gene_id "MSTRG.32532"; transcript_id "MSTRG.32532.136"; exon_number "7";
chr11	StringTie	exon	65620831	65620966	1000	+	.	gene_id "MSTRG.32532"; transcript_id "MSTRG.32532.136"; exon_number "8";
chr11	StringTie	exon	65622206	65622366	1000	+	.	gene_id "MSTRG.32532"; transcript_id "MSTRG.32532.136"; exon_number "9";
chr11	StringTie	exon	65623491	65623644	1000	+	.	gene_id "MSTRG.32532"; transcript_id "MSTRG.32532.136"; exon_number "10";
chr11	StringTie	exon	65623929	65623961	1000	+	.	gene_id "MSTRG.32532"; transcript_id "MSTRG.32532.136"; exon_number "11";
chr11	StringTie	exon	65624195	65624366	1000	+	.	gene_id "MSTRG.32532"; transcript_id "MSTRG.32532.136"; exon_number "12";
chr11	StringTie	exon	65624471	65624581	1000	+	.	gene_id "MSTRG.32532"; transcript_id "MSTRG.32532.136"; exon_number "13";
chr11	StringTie	exon	65624925	65625016	1000	+	.	gene_id "MSTRG.32532"; transcript_id "MSTRG.32532.136"; exon_number "14";
chr11	StringTie	exon	65625171	65625280	1000	+	.	gene_id "MSTRG.32532"; transcript_id "MSTRG.32532.136"; exon_number "15";
chr11	StringTie	exon	65625405	65625510	1000	+	.	gene_id "MSTRG.32532"; transcript_id "MSTRG.32532.136"; exon_number "16";
chr11	StringTie	exon	65625652	65625744	1000	+	.	gene_id "MSTRG.32532"; transcript_id "MSTRG.32532.136"; exon_number "17";
chr11	StringTie	exon	65625904	65626054	1000	+	.	gene_id "MSTRG.32532"; transcript_id "MSTRG.32532.136"; exon_number "18";
chr11	StringTie	exon	65626904	65627048	1000	+	.	gene_id "MSTRG.32532"; transcript_id "MSTRG.32532.136"; exon_number "19";
chr11	StringTie	exon	65627405	65627582	1000	+	.	gene_id "MSTRG.32532"; transcript_id "MSTRG.32532.136"; exon_number "20";
chr11	StringTie	exon	65628595	65628703	1000	+	.	gene_id "MSTRG.32532"; transcript_id "MSTRG.32532.136"; exon_number "21";
chr11	StringTie	exon	65628819	65628948	1000	+	.	gene_id "MSTRG.32532"; transcript_id "MSTRG.32532.136"; exon_number "22";
chr11	StringTie	exon	65629357	65629415	1000	+	.	gene_id "MSTRG.32532"; transcript_id "MSTRG.32532.136"; exon_number "23";
chr11	StringTie	exon	65629520	65629735	1000	+	.	gene_id "MSTRG.32532"; transcript_id "MSTRG.32532.136"; exon_number "24";
chr11	StringTie	exon	65630351	65630604	1000	+	.	gene_id "MSTRG.32532"; transcript_id "MSTRG.32532.136"; exon_number "25";
chr11	StringTie	exon	65634126	65634356	1000	+	.	gene_id "MSTRG.32532"; transcript_id "MSTRG.32532.136"; exon_number "26";
chr11	StringTie	exon	65634538	65634641	1000	+	.	gene_id "MSTRG.32532"; transcript_id "MSTRG.32532.136"; exon_number "27";
chr11	StringTie	exon	65634973	65635120	1000	+	.	gene_id "MSTRG.32532"; transcript_id "MSTRG.32532.136"; exon_number "28";
chr11	StringTie	exon	65635218	65635448	1000	+	.	gene_id "MSTRG.32532"; transcript_id "MSTRG.32532.136"; exon_number "29";
chr11	StringTie	exon	65635529	65635803	1000	+	.	gene_id "MSTRG.32532"; transcript_id "MSTRG.32532.136"; exon_number "30";
chr11	StringTie	exon	65636174	65636307	1000	+	.	gene_id "MSTRG.32532"; transcript_id "MSTRG.32532.136"; exon_number "31";
chr11	StringTie	exon	65636391	65636689	1000	+	.	gene_id "MSTRG.32532"; transcript_id "MSTRG.32532.136"; exon_number "32";
chr11	StringTie	exon	65636766	65637440	1000	+	.	gene_id "MSTRG.32532"; transcript_id "MSTRG.32532.136"; exon_number "33";
chr11	StringTie	transcript	65615786	65637418	1000	+	.	gene_id "MSTRG.32532"; transcript_id "MSTRG.32532.137";
chr11	StringTie	exon	65615786	65616464	1000	+	.	gene_id "MSTRG.32532"; transcript_id "MSTRG.32532.137"; exon_number "1";
chr11	StringTie	exon	65616824	65617011	1000	+	.	gene_id "MSTRG.32532"; transcript_id "MSTRG.32532.137"; exon_number "2";
chr11	StringTie	exon	65617250	65617349	1000	+	.	gene_id "MSTRG.32532"; transcript_id "MSTRG.32532.137"; exon_number "3";
chr11	StringTie	exon	65617470	65617509	1000	+	.	gene_id "MSTRG.32532"; transcript_id "MSTRG.32532.137"; exon_number "4";
chr11	StringTie	exon	65617940	65619067	1000	+	.	gene_id "MSTRG.32532"; transcript_id "MSTRG.32532.137"; exon_number "5";
chr11	StringTie	exon	65619537	65619660	1000	+	.	gene_id "MSTRG.32532"; transcript_id "MSTRG.32532.137"; exon_number "6";
chr11	StringTie	exon	65619754	65619932	1000	+	.	gene_id "MSTRG.32532"; transcript_id "MSTRG.32532.137"; exon_number "7";
chr11	StringTie	exon	65620339	65620429	1000	+	.	gene_id "MSTRG.32532"; transcript_id "MSTRG.32532.137"; exon_number "8";
chr11	StringTie	exon	65620831	65620966	1000	+	.	gene_id "MSTRG.32532"; transcript_id "MSTRG.32532.137"; exon_number "9";
chr11	StringTie	exon	65622245	65622366	1000	+	.	gene_id "MSTRG.32532"; transcript_id "MSTRG.32532.137"; exon_number "10";
chr11	StringTie	exon	65623491	65623644	1000	+	.	gene_id "MSTRG.32532"; transcript_id "MSTRG.32532.137"; exon_number "11";
chr11	StringTie	exon	65623929	65623961	1000	+	.	gene_id "MSTRG.32532"; transcript_id "MSTRG.32532.137"; exon_number "12";
chr11	StringTie	exon	65624195	65624366	1000	+	.	gene_id "MSTRG.32532"; transcript_id "MSTRG.32532.137"; exon_number "13";
chr11	StringTie	exon	65624471	65624581	1000	+	.	gene_id "MSTRG.32532"; transcript_id "MSTRG.32532.137"; exon_number "14";
chr11	StringTie	exon	65624925	65625016	1000	+	.	gene_id "MSTRG.32532"; transcript_id "MSTRG.32532.137"; exon_number "15";
chr11	StringTie	exon	65625171	65625280	1000	+	.	gene_id "MSTRG.32532"; transcript_id "MSTRG.32532.137"; exon_number "16";
chr11	StringTie	exon	65625405	65625510	1000	+	.	gene_id "MSTRG.32532"; transcript_id "MSTRG.32532.137"; exon_number "17";
chr11	StringTie	exon	65625652	65625744	1000	+	.	gene_id "MSTRG.32532"; transcript_id "MSTRG.32532.137"; exon_number "18";
chr11	StringTie	exon	65625904	65626054	1000	+	.	gene_id "MSTRG.32532"; transcript_id "MSTRG.32532.137"; exon_number "19";
chr11	StringTie	exon	65626904	65627048	1000	+	.	gene_id "MSTRG.32532"; transcript_id "MSTRG.32532.137"; exon_number "20";
chr11	StringTie	exon	65627405	65627582	1000	+	.	gene_id "MSTRG.32532"; transcript_id "MSTRG.32532.137"; exon_number "21";
chr11	StringTie	exon	65628595	65628703	1000	+	.	gene_id "MSTRG.32532"; transcript_id "MSTRG.32532.137"; exon_number "22";
chr11	StringTie	exon	65628819	65628948	1000	+	.	gene_id "MSTRG.32532"; transcript_id "MSTRG.32532.137"; exon_number "23";
chr11	StringTie	exon	65629357	65629415	1000	+	.	gene_id "MSTRG.32532"; transcript_id "MSTRG.32532.137"; exon_number "24";
chr11	StringTie	exon	65629520	65629735	1000	+	.	gene_id "MSTRG.32532"; transcript_id "MSTRG.32532.137"; exon_number "25";
chr11	StringTie	exon	65630351	65630604	1000	+	.	gene_id "MSTRG.32532"; transcript_id "MSTRG.32532.137"; exon_number "26";
chr11	StringTie	exon	65634126	65634356	1000	+	.	gene_id "MSTRG.32532"; transcript_id "MSTRG.32532.137"; exon_number "27";
chr11	StringTie	exon	65634538	65634641	1000	+	.	gene_id "MSTRG.32532"; transcript_id "MSTRG.32532.137"; exon_number "28";
chr11	StringTie	exon	65634973	65635120	1000	+	.	gene_id "MSTRG.32532"; transcript_id "MSTRG.32532.137"; exon_number "29";
chr11	StringTie	exon	65635218	65635448	1000	+	.	gene_id "MSTRG.32532"; transcript_id "MSTRG.32532.137"; exon_number "30";
chr11	StringTie	exon	65635529	65635803	1000	+	.	gene_id "MSTRG.32532"; transcript_id "MSTRG.32532.137"; exon_number "31";
chr11	StringTie	exon	65636174	65636307	1000	+	.	gene_id "MSTRG.32532"; transcript_id "MSTRG.32532.137"; exon_number "32";
chr11	StringTie	exon	65636391	65636689	1000	+	.	gene_id "MSTRG.32532"; transcript_id "MSTRG.32532.137"; exon_number "33";
chr11	StringTie	exon	65636766	65637418	1000	+	.	gene_id "MSTRG.32532"; transcript_id "MSTRG.32532.137"; exon_number "34";
chr11	StringTie	transcript	65615786	65637439	1000	+	.	gene_id "MSTRG.32532"; transcript_id "MSTRG.32532.138";
chr11	StringTie	exon	65615786	65616464	1000	+	.	gene_id "MSTRG.32532"; transcript_id "MSTRG.32532.138"; exon_number "1";
chr11	StringTie	exon	65616824	65617011	1000	+	.	gene_id "MSTRG.32532"; transcript_id "MSTRG.32532.138"; exon_number "2";
chr11	StringTie	exon	65617250	65617349	1000	+	.	gene_id "MSTRG.32532"; transcript_id "MSTRG.32532.138"; exon_number "3";
chr11	StringTie	exon	65617470	65617509	1000	+	.	gene_id "MSTRG.32532"; transcript_id "MSTRG.32532.138"; exon_number "4";
chr11	StringTie	exon	65617611	65617706	1000	+	.	gene_id "MSTRG.32532"; transcript_id "MSTRG.32532.138"; exon_number "5";
chr11	StringTie	exon	65617940	65619067	1000	+	.	gene_id "MSTRG.32532"; transcript_id "MSTRG.32532.138"; exon_number "6";
chr11	StringTie	exon	65619537	65619660	1000	+	.	gene_id "MSTRG.32532"; transcript_id "MSTRG.32532.138"; exon_number "7";
chr11	StringTie	exon	65619757	65619932	1000	+	.	gene_id "MSTRG.32532"; transcript_id "MSTRG.32532.138"; exon_number "8";
chr11	StringTie	exon	65620339	65620429	1000	+	.	gene_id "MSTRG.32532"; transcript_id "MSTRG.32532.138"; exon_number "9";
chr11	StringTie	exon	65620831	65620966	1000	+	.	gene_id "MSTRG.32532"; transcript_id "MSTRG.32532.138"; exon_number "10";
chr11	StringTie	exon	65622245	65622366	1000	+	.	gene_id "MSTRG.32532"; transcript_id "MSTRG.32532.138"; exon_number "11";
chr11	StringTie	exon	65623491	65623644	1000	+	.	gene_id "MSTRG.32532"; transcript_id "MSTRG.32532.138"; exon_number "12";
chr11	StringTie	exon	65623929	65623961	1000	+	.	gene_id "MSTRG.32532"; transcript_id "MSTRG.32532.138"; exon_number "13";
chr11	StringTie	exon	65624195	65624366	1000	+	.	gene_id "MSTRG.32532"; transcript_id "MSTRG.32532.138"; exon_number "14";
chr11	StringTie	exon	65624471	65624581	1000	+	.	gene_id "MSTRG.32532"; transcript_id "MSTRG.32532.138"; exon_number "15";
chr11	StringTie	exon	65624925	65625016	1000	+	.	gene_id "MSTRG.32532"; transcript_id "MSTRG.32532.138"; exon_number "16";
chr11	StringTie	exon	65625171	65625280	1000	+	.	gene_id "MSTRG.32532"; transcript_id "MSTRG.32532.138"; exon_number "17";
chr11	StringTie	exon	65625405	65625510	1000	+	.	gene_id "MSTRG.32532"; transcript_id "MSTRG.32532.138"; exon_number "18";
chr11	StringTie	exon	65625652	65625744	1000	+	.	gene_id "MSTRG.32532"; transcript_id "MSTRG.32532.138"; exon_number "19";
chr11	StringTie	exon	65625904	65626054	1000	+	.	gene_id "MSTRG.32532"; transcript_id "MSTRG.32532.138"; exon_number "20";
chr11	StringTie	exon	65626904	65627048	1000	+	.	gene_id "MSTRG.32532"; transcript_id "MSTRG.32532.138"; exon_number "21";
chr11	StringTie	exon	65627405	65627582	1000	+	.	gene_id "MSTRG.32532"; transcript_id "MSTRG.32532.138"; exon_number "22";
chr11	StringTie	exon	65628595	65628703	1000	+	.	gene_id "MSTRG.32532"; transcript_id "MSTRG.32532.138"; exon_number "23";
chr11	StringTie	exon	65628819	65628948	1000	+	.	gene_id "MSTRG.32532"; transcript_id "MSTRG.32532.138"; exon_number "24";
chr11	StringTie	exon	65629357	65629415	1000	+	.	gene_id "MSTRG.32532"; transcript_id "MSTRG.32532.138"; exon_number "25";
chr11	StringTie	exon	65629520	65629735	1000	+	.	gene_id "MSTRG.32532"; transcript_id "MSTRG.32532.138"; exon_number "26";
chr11	StringTie	exon	65630351	65630604	1000	+	.	gene_id "MSTRG.32532"; transcript_id "MSTRG.32532.138"; exon_number "27";
chr11	StringTie	exon	65634126	65634356	1000	+	.	gene_id "MSTRG.32532"; transcript_id "MSTRG.32532.138"; exon_number "28";
chr11	StringTie	exon	65634538	65634641	1000	+	.	gene_id "MSTRG.32532"; transcript_id "MSTRG.32532.138"; exon_number "29";
chr11	StringTie	exon	65634973	65635093	1000	+	.	gene_id "MSTRG.32532"; transcript_id "MSTRG.32532.138"; exon_number "30";
chr11	StringTie	exon	65635218	65635448	1000	+	.	gene_id "MSTRG.32532"; transcript_id "MSTRG.32532.138"; exon_number "31";
chr11	StringTie	exon	65635529	65635803	1000	+	.	gene_id "MSTRG.32532"; transcript_id "MSTRG.32532.138"; exon_number "32";
chr11	StringTie	exon	65636174	65636307	1000	+	.	gene_id "MSTRG.32532"; transcript_id "MSTRG.32532.138"; exon_number "33";
chr11	StringTie	exon	65636391	65636689	1000	+	.	gene_id "MSTRG.32532"; transcript_id "MSTRG.32532.138"; exon_number "34";
chr11	StringTie	exon	65636766	65637439	1000	+	.	gene_id "MSTRG.32532"; transcript_id "MSTRG.32532.138"; exon_number "35";
chr11	StringTie	transcript	65615794	65637439	1000	+	.	gene_id "MSTRG.32532"; transcript_id "MSTRG.32532.139";
chr11	StringTie	exon	65615794	65616457	1000	+	.	gene_id "MSTRG.32532"; transcript_id "MSTRG.32532.139"; exon_number "1";
chr11	StringTie	exon	65616824	65617011	1000	+	.	gene_id "MSTRG.32532"; transcript_id "MSTRG.32532.139"; exon_number "2";
chr11	StringTie	exon	65617250	65617349	1000	+	.	gene_id "MSTRG.32532"; transcript_id "MSTRG.32532.139"; exon_number "3";
chr11	StringTie	exon	65617470	65617509	1000	+	.	gene_id "MSTRG.32532"; transcript_id "MSTRG.32532.139"; exon_number "4";
chr11	StringTie	exon	65617611	65617706	1000	+	.	gene_id "MSTRG.32532"; transcript_id "MSTRG.32532.139"; exon_number "5";
chr11	StringTie	exon	65617940	65619067	1000	+	.	gene_id "MSTRG.32532"; transcript_id "MSTRG.32532.139"; exon_number "6";
chr11	StringTie	exon	65619537	65619660	1000	+	.	gene_id "MSTRG.32532"; transcript_id "MSTRG.32532.139"; exon_number "7";
chr11	StringTie	exon	65619757	65619932	1000	+	.	gene_id "MSTRG.32532"; transcript_id "MSTRG.32532.139"; exon_number "8";
chr11	StringTie	exon	65620339	65620429	1000	+	.	gene_id "MSTRG.32532"; transcript_id "MSTRG.32532.139"; exon_number "9";
chr11	StringTie	exon	65620831	65620966	1000	+	.	gene_id "MSTRG.32532"; transcript_id "MSTRG.32532.139"; exon_number "10";
chr11	StringTie	exon	65622206	65622366	1000	+	.	gene_id "MSTRG.32532"; transcript_id "MSTRG.32532.139"; exon_number "11";
chr11	StringTie	exon	65623491	65623644	1000	+	.	gene_id "MSTRG.32532"; transcript_id "MSTRG.32532.139"; exon_number "12";
chr11	StringTie	exon	65623929	65623961	1000	+	.	gene_id "MSTRG.32532"; transcript_id "MSTRG.32532.139"; exon_number "13";
chr11	StringTie	exon	65624195	65624366	1000	+	.	gene_id "MSTRG.32532"; transcript_id "MSTRG.32532.139"; exon_number "14";
chr11	StringTie	exon	65624471	65624581	1000	+	.	gene_id "MSTRG.32532"; transcript_id "MSTRG.32532.139"; exon_number "15";
chr11	StringTie	exon	65624925	65625016	1000	+	.	gene_id "MSTRG.32532"; transcript_id "MSTRG.32532.139"; exon_number "16";
chr11	StringTie	exon	65625171	65625280	1000	+	.	gene_id "MSTRG.32532"; transcript_id "MSTRG.32532.139"; exon_number "17";
chr11	StringTie	exon	65625405	65625510	1000	+	.	gene_id "MSTRG.32532"; transcript_id "MSTRG.32532.139"; exon_number "18";
chr11	StringTie	exon	65625652	65625744	1000	+	.	gene_id "MSTRG.32532"; transcript_id "MSTRG.32532.139"; exon_number "19";
chr11	StringTie	exon	65625904	65626054	1000	+	.	gene_id "MSTRG.32532"; transcript_id "MSTRG.32532.139"; exon_number "20";
chr11	StringTie	exon	65626904	65627048	1000	+	.	gene_id "MSTRG.32532"; transcript_id "MSTRG.32532.139"; exon_number "21";
chr11	StringTie	exon	65627405	65627582	1000	+	.	gene_id "MSTRG.32532"; transcript_id "MSTRG.32532.139"; exon_number "22";
chr11	StringTie	exon	65628595	65628703	1000	+	.	gene_id "MSTRG.32532"; transcript_id "MSTRG.32532.139"; exon_number "23";
chr11	StringTie	exon	65628819	65628948	1000	+	.	gene_id "MSTRG.32532"; transcript_id "MSTRG.32532.139"; exon_number "24";
chr11	StringTie	exon	65629357	65629415	1000	+	.	gene_id "MSTRG.32532"; transcript_id "MSTRG.32532.139"; exon_number "25";
chr11	StringTie	exon	65629520	65629735	1000	+	.	gene_id "MSTRG.32532"; transcript_id "MSTRG.32532.139"; exon_number "26";
chr11	StringTie	exon	65630351	65630604	1000	+	.	gene_id "MSTRG.32532"; transcript_id "MSTRG.32532.139"; exon_number "27";
chr11	StringTie	exon	65634126	65634356	1000	+	.	gene_id "MSTRG.32532"; transcript_id "MSTRG.32532.139"; exon_number "28";
chr11	StringTie	exon	65634538	65634641	1000	+	.	gene_id "MSTRG.32532"; transcript_id "MSTRG.32532.139"; exon_number "29";
chr11	StringTie	exon	65634973	65635120	1000	+	.	gene_id "MSTRG.32532"; transcript_id "MSTRG.32532.139"; exon_number "30";
chr11	StringTie	exon	65635218	65635448	1000	+	.	gene_id "MSTRG.32532"; transcript_id "MSTRG.32532.139"; exon_number "31";
chr11	StringTie	exon	65635529	65635803	1000	+	.	gene_id "MSTRG.32532"; transcript_id "MSTRG.32532.139"; exon_number "32";
chr11	StringTie	exon	65636174	65636307	1000	+	.	gene_id "MSTRG.32532"; transcript_id "MSTRG.32532.139"; exon_number "33";
chr11	StringTie	exon	65636391	65636689	1000	+	.	gene_id "MSTRG.32532"; transcript_id "MSTRG.32532.139"; exon_number "34";
chr11	StringTie	exon	65636766	65637439	1000	+	.	gene_id "MSTRG.32532"; transcript_id "MSTRG.32532.139"; exon_number "35";
chr11	StringTie	transcript	65613631	65637462	1000	+	.	gene_id "MSTRG.32532"; transcript_id "MSTRG.32532.14";
chr11	StringTie	exon	65613631	65613866	1000	+	.	gene_id "MSTRG.32532"; transcript_id "MSTRG.32532.14"; exon_number "1";
chr11	StringTie	exon	65613972	65614092	1000	+	.	gene_id "MSTRG.32532"; transcript_id "MSTRG.32532.14"; exon_number "2";
chr11	StringTie	exon	65614324	65614394	1000	+	.	gene_id "MSTRG.32532"; transcript_id "MSTRG.32532.14"; exon_number "3";
chr11	StringTie	exon	65615339	65616464	1000	+	.	gene_id "MSTRG.32532"; transcript_id "MSTRG.32532.14"; exon_number "4";
chr11	StringTie	exon	65616824	65617011	1000	+	.	gene_id "MSTRG.32532"; transcript_id "MSTRG.32532.14"; exon_number "5";
chr11	StringTie	exon	65617140	65617349	1000	+	.	gene_id "MSTRG.32532"; transcript_id "MSTRG.32532.14"; exon_number "6";
chr11	StringTie	exon	65617470	65617509	1000	+	.	gene_id "MSTRG.32532"; transcript_id "MSTRG.32532.14"; exon_number "7";
chr11	StringTie	exon	65617611	65617706	1000	+	.	gene_id "MSTRG.32532"; transcript_id "MSTRG.32532.14"; exon_number "8";
chr11	StringTie	exon	65617940	65619067	1000	+	.	gene_id "MSTRG.32532"; transcript_id "MSTRG.32532.14"; exon_number "9";
chr11	StringTie	exon	65619537	65619660	1000	+	.	gene_id "MSTRG.32532"; transcript_id "MSTRG.32532.14"; exon_number "10";
chr11	StringTie	exon	65619754	65619932	1000	+	.	gene_id "MSTRG.32532"; transcript_id "MSTRG.32532.14"; exon_number "11";
chr11	StringTie	exon	65620339	65620429	1000	+	.	gene_id "MSTRG.32532"; transcript_id "MSTRG.32532.14"; exon_number "12";
chr11	StringTie	exon	65620831	65620966	1000	+	.	gene_id "MSTRG.32532"; transcript_id "MSTRG.32532.14"; exon_number "13";
chr11	StringTie	exon	65622245	65622366	1000	+	.	gene_id "MSTRG.32532"; transcript_id "MSTRG.32532.14"; exon_number "14";
chr11	StringTie	exon	65623491	65623644	1000	+	.	gene_id "MSTRG.32532"; transcript_id "MSTRG.32532.14"; exon_number "15";
chr11	StringTie	exon	65623929	65623961	1000	+	.	gene_id "MSTRG.32532"; transcript_id "MSTRG.32532.14"; exon_number "16";
chr11	StringTie	exon	65624195	65624366	1000	+	.	gene_id "MSTRG.32532"; transcript_id "MSTRG.32532.14"; exon_number "17";
chr11	StringTie	exon	65624471	65624581	1000	+	.	gene_id "MSTRG.32532"; transcript_id "MSTRG.32532.14"; exon_number "18";
chr11	StringTie	exon	65624925	65625016	1000	+	.	gene_id "MSTRG.32532"; transcript_id "MSTRG.32532.14"; exon_number "19";
chr11	StringTie	exon	65625171	65625280	1000	+	.	gene_id "MSTRG.32532"; transcript_id "MSTRG.32532.14"; exon_number "20";
chr11	StringTie	exon	65625405	65625510	1000	+	.	gene_id "MSTRG.32532"; transcript_id "MSTRG.32532.14"; exon_number "21";
chr11	StringTie	exon	65625652	65625744	1000	+	.	gene_id "MSTRG.32532"; transcript_id "MSTRG.32532.14"; exon_number "22";
chr11	StringTie	exon	65625904	65626054	1000	+	.	gene_id "MSTRG.32532"; transcript_id "MSTRG.32532.14"; exon_number "23";
chr11	StringTie	exon	65626904	65627048	1000	+	.	gene_id "MSTRG.32532"; transcript_id "MSTRG.32532.14"; exon_number "24";
chr11	StringTie	exon	65627405	65627582	1000	+	.	gene_id "MSTRG.32532"; transcript_id "MSTRG.32532.14"; exon_number "25";
chr11	StringTie	exon	65628595	65628703	1000	+	.	gene_id "MSTRG.32532"; transcript_id "MSTRG.32532.14"; exon_number "26";
chr11	StringTie	exon	65628819	65628948	1000	+	.	gene_id "MSTRG.32532"; transcript_id "MSTRG.32532.14"; exon_number "27";
chr11	StringTie	exon	65629357	65629415	1000	+	.	gene_id "MSTRG.32532"; transcript_id "MSTRG.32532.14"; exon_number "28";
chr11	StringTie	exon	65629520	65629735	1000	+	.	gene_id "MSTRG.32532"; transcript_id "MSTRG.32532.14"; exon_number "29";
chr11	StringTie	exon	65630351	65630604	1000	+	.	gene_id "MSTRG.32532"; transcript_id "MSTRG.32532.14"; exon_number "30";
chr11	StringTie	exon	65634126	65634356	1000	+	.	gene_id "MSTRG.32532"; transcript_id "MSTRG.32532.14"; exon_number "31";
chr11	StringTie	exon	65634538	65634641	1000	+	.	gene_id "MSTRG.32532"; transcript_id "MSTRG.32532.14"; exon_number "32";
chr11	StringTie	exon	65634973	65635120	1000	+	.	gene_id "MSTRG.32532"; transcript_id "MSTRG.32532.14"; exon_number "33";
chr11	StringTie	exon	65635218	65635448	1000	+	.	gene_id "MSTRG.32532"; transcript_id "MSTRG.32532.14"; exon_number "34";
chr11	StringTie	exon	65635529	65635803	1000	+	.	gene_id "MSTRG.32532"; transcript_id "MSTRG.32532.14"; exon_number "35";
chr11	StringTie	exon	65636174	65636307	1000	+	.	gene_id "MSTRG.32532"; transcript_id "MSTRG.32532.14"; exon_number "36";
chr11	StringTie	exon	65636391	65636689	1000	+	.	gene_id "MSTRG.32532"; transcript_id "MSTRG.32532.14"; exon_number "37";
chr11	StringTie	exon	65636766	65637462	1000	+	.	gene_id "MSTRG.32532"; transcript_id "MSTRG.32532.14"; exon_number "38";
chr11	StringTie	transcript	65615834	65637440	1000	+	.	gene_id "MSTRG.32532"; transcript_id "MSTRG.32532.140";
chr11	StringTie	exon	65615834	65616464	1000	+	.	gene_id "MSTRG.32532"; transcript_id "MSTRG.32532.140"; exon_number "1";
chr11	StringTie	exon	65616824	65617011	1000	+	.	gene_id "MSTRG.32532"; transcript_id "MSTRG.32532.140"; exon_number "2";
chr11	StringTie	exon	65617250	65617349	1000	+	.	gene_id "MSTRG.32532"; transcript_id "MSTRG.32532.140"; exon_number "3";
chr11	StringTie	exon	65617470	65617509	1000	+	.	gene_id "MSTRG.32532"; transcript_id "MSTRG.32532.140"; exon_number "4";
chr11	StringTie	exon	65617611	65617706	1000	+	.	gene_id "MSTRG.32532"; transcript_id "MSTRG.32532.140"; exon_number "5";
chr11	StringTie	exon	65617940	65619052	1000	+	.	gene_id "MSTRG.32532"; transcript_id "MSTRG.32532.140"; exon_number "6";
chr11	StringTie	exon	65619537	65619660	1000	+	.	gene_id "MSTRG.32532"; transcript_id "MSTRG.32532.140"; exon_number "7";
chr11	StringTie	exon	65619757	65619932	1000	+	.	gene_id "MSTRG.32532"; transcript_id "MSTRG.32532.140"; exon_number "8";
chr11	StringTie	exon	65620339	65620429	1000	+	.	gene_id "MSTRG.32532"; transcript_id "MSTRG.32532.140"; exon_number "9";
chr11	StringTie	exon	65620831	65620966	1000	+	.	gene_id "MSTRG.32532"; transcript_id "MSTRG.32532.140"; exon_number "10";
chr11	StringTie	exon	65622206	65622366	1000	+	.	gene_id "MSTRG.32532"; transcript_id "MSTRG.32532.140"; exon_number "11";
chr11	StringTie	exon	65623491	65623644	1000	+	.	gene_id "MSTRG.32532"; transcript_id "MSTRG.32532.140"; exon_number "12";
chr11	StringTie	exon	65623929	65623961	1000	+	.	gene_id "MSTRG.32532"; transcript_id "MSTRG.32532.140"; exon_number "13";
chr11	StringTie	exon	65624195	65624366	1000	+	.	gene_id "MSTRG.32532"; transcript_id "MSTRG.32532.140"; exon_number "14";
chr11	StringTie	exon	65624471	65624581	1000	+	.	gene_id "MSTRG.32532"; transcript_id "MSTRG.32532.140"; exon_number "15";
chr11	StringTie	exon	65624925	65625016	1000	+	.	gene_id "MSTRG.32532"; transcript_id "MSTRG.32532.140"; exon_number "16";
chr11	StringTie	exon	65625171	65625280	1000	+	.	gene_id "MSTRG.32532"; transcript_id "MSTRG.32532.140"; exon_number "17";
chr11	StringTie	exon	65625405	65625510	1000	+	.	gene_id "MSTRG.32532"; transcript_id "MSTRG.32532.140"; exon_number "18";
chr11	StringTie	exon	65625652	65625744	1000	+	.	gene_id "MSTRG.32532"; transcript_id "MSTRG.32532.140"; exon_number "19";
chr11	StringTie	exon	65625904	65626054	1000	+	.	gene_id "MSTRG.32532"; transcript_id "MSTRG.32532.140"; exon_number "20";
chr11	StringTie	exon	65626904	65627048	1000	+	.	gene_id "MSTRG.32532"; transcript_id "MSTRG.32532.140"; exon_number "21";
chr11	StringTie	exon	65627405	65627582	1000	+	.	gene_id "MSTRG.32532"; transcript_id "MSTRG.32532.140"; exon_number "22";
chr11	StringTie	exon	65628595	65628703	1000	+	.	gene_id "MSTRG.32532"; transcript_id "MSTRG.32532.140"; exon_number "23";
chr11	StringTie	exon	65628819	65628948	1000	+	.	gene_id "MSTRG.32532"; transcript_id "MSTRG.32532.140"; exon_number "24";
chr11	StringTie	exon	65629357	65629415	1000	+	.	gene_id "MSTRG.32532"; transcript_id "MSTRG.32532.140"; exon_number "25";
chr11	StringTie	exon	65629520	65629735	1000	+	.	gene_id "MSTRG.32532"; transcript_id "MSTRG.32532.140"; exon_number "26";
chr11	StringTie	exon	65630351	65630604	1000	+	.	gene_id "MSTRG.32532"; transcript_id "MSTRG.32532.140"; exon_number "27";
chr11	StringTie	exon	65634126	65634356	1000	+	.	gene_id "MSTRG.32532"; transcript_id "MSTRG.32532.140"; exon_number "28";
chr11	StringTie	exon	65634538	65634641	1000	+	.	gene_id "MSTRG.32532"; transcript_id "MSTRG.32532.140"; exon_number "29";
chr11	StringTie	exon	65634973	65635120	1000	+	.	gene_id "MSTRG.32532"; transcript_id "MSTRG.32532.140"; exon_number "30";
chr11	StringTie	exon	65635218	65635448	1000	+	.	gene_id "MSTRG.32532"; transcript_id "MSTRG.32532.140"; exon_number "31";
chr11	StringTie	exon	65635529	65635803	1000	+	.	gene_id "MSTRG.32532"; transcript_id "MSTRG.32532.140"; exon_number "32";
chr11	StringTie	exon	65636174	65636307	1000	+	.	gene_id "MSTRG.32532"; transcript_id "MSTRG.32532.140"; exon_number "33";
chr11	StringTie	exon	65636391	65636689	1000	+	.	gene_id "MSTRG.32532"; transcript_id "MSTRG.32532.140"; exon_number "34";
chr11	StringTie	exon	65636766	65637440	1000	+	.	gene_id "MSTRG.32532"; transcript_id "MSTRG.32532.140"; exon_number "35";
chr11	StringTie	transcript	65615842	65637440	1000	+	.	gene_id "MSTRG.32532"; transcript_id "MSTRG.32532.141";
chr11	StringTie	exon	65615842	65616464	1000	+	.	gene_id "MSTRG.32532"; transcript_id "MSTRG.32532.141"; exon_number "1";
chr11	StringTie	exon	65616824	65617011	1000	+	.	gene_id "MSTRG.32532"; transcript_id "MSTRG.32532.141"; exon_number "2";
chr11	StringTie	exon	65617250	65617349	1000	+	.	gene_id "MSTRG.32532"; transcript_id "MSTRG.32532.141"; exon_number "3";
chr11	StringTie	exon	65617470	65617509	1000	+	.	gene_id "MSTRG.32532"; transcript_id "MSTRG.32532.141"; exon_number "4";
chr11	StringTie	exon	65617611	65617706	1000	+	.	gene_id "MSTRG.32532"; transcript_id "MSTRG.32532.141"; exon_number "5";
chr11	StringTie	exon	65617940	65619067	1000	+	.	gene_id "MSTRG.32532"; transcript_id "MSTRG.32532.141"; exon_number "6";
chr11	StringTie	exon	65619537	65619660	1000	+	.	gene_id "MSTRG.32532"; transcript_id "MSTRG.32532.141"; exon_number "7";
chr11	StringTie	exon	65619754	65619932	1000	+	.	gene_id "MSTRG.32532"; transcript_id "MSTRG.32532.141"; exon_number "8";
chr11	StringTie	exon	65620339	65620429	1000	+	.	gene_id "MSTRG.32532"; transcript_id "MSTRG.32532.141"; exon_number "9";
chr11	StringTie	exon	65620831	65620966	1000	+	.	gene_id "MSTRG.32532"; transcript_id "MSTRG.32532.141"; exon_number "10";
chr11	StringTie	exon	65622206	65622366	1000	+	.	gene_id "MSTRG.32532"; transcript_id "MSTRG.32532.141"; exon_number "11";
chr11	StringTie	exon	65623491	65623644	1000	+	.	gene_id "MSTRG.32532"; transcript_id "MSTRG.32532.141"; exon_number "12";
chr11	StringTie	exon	65623929	65623961	1000	+	.	gene_id "MSTRG.32532"; transcript_id "MSTRG.32532.141"; exon_number "13";
chr11	StringTie	exon	65624195	65624366	1000	+	.	gene_id "MSTRG.32532"; transcript_id "MSTRG.32532.141"; exon_number "14";
chr11	StringTie	exon	65624471	65624581	1000	+	.	gene_id "MSTRG.32532"; transcript_id "MSTRG.32532.141"; exon_number "15";
chr11	StringTie	exon	65624925	65625016	1000	+	.	gene_id "MSTRG.32532"; transcript_id "MSTRG.32532.141"; exon_number "16";
chr11	StringTie	exon	65625171	65625280	1000	+	.	gene_id "MSTRG.32532"; transcript_id "MSTRG.32532.141"; exon_number "17";
chr11	StringTie	exon	65625405	65625510	1000	+	.	gene_id "MSTRG.32532"; transcript_id "MSTRG.32532.141"; exon_number "18";
chr11	StringTie	exon	65625652	65625744	1000	+	.	gene_id "MSTRG.32532"; transcript_id "MSTRG.32532.141"; exon_number "19";
chr11	StringTie	exon	65625904	65626054	1000	+	.	gene_id "MSTRG.32532"; transcript_id "MSTRG.32532.141"; exon_number "20";
chr11	StringTie	exon	65626904	65627048	1000	+	.	gene_id "MSTRG.32532"; transcript_id "MSTRG.32532.141"; exon_number "21";
chr11	StringTie	exon	65627405	65627582	1000	+	.	gene_id "MSTRG.32532"; transcript_id "MSTRG.32532.141"; exon_number "22";
chr11	StringTie	exon	65628595	65628703	1000	+	.	gene_id "MSTRG.32532"; transcript_id "MSTRG.32532.141"; exon_number "23";
chr11	StringTie	exon	65628819	65628948	1000	+	.	gene_id "MSTRG.32532"; transcript_id "MSTRG.32532.141"; exon_number "24";
chr11	StringTie	exon	65629357	65629415	1000	+	.	gene_id "MSTRG.32532"; transcript_id "MSTRG.32532.141"; exon_number "25";
chr11	StringTie	exon	65629520	65629735	1000	+	.	gene_id "MSTRG.32532"; transcript_id "MSTRG.32532.141"; exon_number "26";
chr11	StringTie	exon	65630351	65630604	1000	+	.	gene_id "MSTRG.32532"; transcript_id "MSTRG.32532.141"; exon_number "27";
chr11	StringTie	exon	65634126	65634356	1000	+	.	gene_id "MSTRG.32532"; transcript_id "MSTRG.32532.141"; exon_number "28";
chr11	StringTie	exon	65634538	65634641	1000	+	.	gene_id "MSTRG.32532"; transcript_id "MSTRG.32532.141"; exon_number "29";
chr11	StringTie	exon	65634973	65635120	1000	+	.	gene_id "MSTRG.32532"; transcript_id "MSTRG.32532.141"; exon_number "30";
chr11	StringTie	exon	65635218	65635448	1000	+	.	gene_id "MSTRG.32532"; transcript_id "MSTRG.32532.141"; exon_number "31";
chr11	StringTie	exon	65635529	65635803	1000	+	.	gene_id "MSTRG.32532"; transcript_id "MSTRG.32532.141"; exon_number "32";
chr11	StringTie	exon	65636174	65636307	1000	+	.	gene_id "MSTRG.32532"; transcript_id "MSTRG.32532.141"; exon_number "33";
chr11	StringTie	exon	65636391	65636689	1000	+	.	gene_id "MSTRG.32532"; transcript_id "MSTRG.32532.141"; exon_number "34";
chr11	StringTie	exon	65636776	65637440	1000	+	.	gene_id "MSTRG.32532"; transcript_id "MSTRG.32532.141"; exon_number "35";
chr11	StringTie	transcript	65616239	65637534	1000	+	.	gene_id "MSTRG.32532"; transcript_id "MSTRG.32532.142";
chr11	StringTie	exon	65616239	65616687	1000	+	.	gene_id "MSTRG.32532"; transcript_id "MSTRG.32532.142"; exon_number "1";
chr11	StringTie	exon	65616824	65617011	1000	+	.	gene_id "MSTRG.32532"; transcript_id "MSTRG.32532.142"; exon_number "2";
chr11	StringTie	exon	65617250	65617349	1000	+	.	gene_id "MSTRG.32532"; transcript_id "MSTRG.32532.142"; exon_number "3";
chr11	StringTie	exon	65617470	65617509	1000	+	.	gene_id "MSTRG.32532"; transcript_id "MSTRG.32532.142"; exon_number "4";
chr11	StringTie	exon	65617611	65617706	1000	+	.	gene_id "MSTRG.32532"; transcript_id "MSTRG.32532.142"; exon_number "5";
chr11	StringTie	exon	65617940	65619067	1000	+	.	gene_id "MSTRG.32532"; transcript_id "MSTRG.32532.142"; exon_number "6";
chr11	StringTie	exon	65619537	65619660	1000	+	.	gene_id "MSTRG.32532"; transcript_id "MSTRG.32532.142"; exon_number "7";
chr11	StringTie	exon	65619757	65619932	1000	+	.	gene_id "MSTRG.32532"; transcript_id "MSTRG.32532.142"; exon_number "8";
chr11	StringTie	exon	65620339	65620429	1000	+	.	gene_id "MSTRG.32532"; transcript_id "MSTRG.32532.142"; exon_number "9";
chr11	StringTie	exon	65620831	65620966	1000	+	.	gene_id "MSTRG.32532"; transcript_id "MSTRG.32532.142"; exon_number "10";
chr11	StringTie	exon	65622245	65622366	1000	+	.	gene_id "MSTRG.32532"; transcript_id "MSTRG.32532.142"; exon_number "11";
chr11	StringTie	exon	65623491	65623644	1000	+	.	gene_id "MSTRG.32532"; transcript_id "MSTRG.32532.142"; exon_number "12";
chr11	StringTie	exon	65623929	65623961	1000	+	.	gene_id "MSTRG.32532"; transcript_id "MSTRG.32532.142"; exon_number "13";
chr11	StringTie	exon	65624195	65624366	1000	+	.	gene_id "MSTRG.32532"; transcript_id "MSTRG.32532.142"; exon_number "14";
chr11	StringTie	exon	65624471	65624581	1000	+	.	gene_id "MSTRG.32532"; transcript_id "MSTRG.32532.142"; exon_number "15";
chr11	StringTie	exon	65624925	65625016	1000	+	.	gene_id "MSTRG.32532"; transcript_id "MSTRG.32532.142"; exon_number "16";
chr11	StringTie	exon	65625171	65625280	1000	+	.	gene_id "MSTRG.32532"; transcript_id "MSTRG.32532.142"; exon_number "17";
chr11	StringTie	exon	65625405	65625510	1000	+	.	gene_id "MSTRG.32532"; transcript_id "MSTRG.32532.142"; exon_number "18";
chr11	StringTie	exon	65625652	65625744	1000	+	.	gene_id "MSTRG.32532"; transcript_id "MSTRG.32532.142"; exon_number "19";
chr11	StringTie	exon	65625904	65626054	1000	+	.	gene_id "MSTRG.32532"; transcript_id "MSTRG.32532.142"; exon_number "20";
chr11	StringTie	exon	65626904	65627048	1000	+	.	gene_id "MSTRG.32532"; transcript_id "MSTRG.32532.142"; exon_number "21";
chr11	StringTie	exon	65627405	65627582	1000	+	.	gene_id "MSTRG.32532"; transcript_id "MSTRG.32532.142"; exon_number "22";
chr11	StringTie	exon	65628595	65628703	1000	+	.	gene_id "MSTRG.32532"; transcript_id "MSTRG.32532.142"; exon_number "23";
chr11	StringTie	exon	65628819	65628948	1000	+	.	gene_id "MSTRG.32532"; transcript_id "MSTRG.32532.142"; exon_number "24";
chr11	StringTie	exon	65629357	65629415	1000	+	.	gene_id "MSTRG.32532"; transcript_id "MSTRG.32532.142"; exon_number "25";
chr11	StringTie	exon	65629520	65629735	1000	+	.	gene_id "MSTRG.32532"; transcript_id "MSTRG.32532.142"; exon_number "26";
chr11	StringTie	exon	65630351	65630604	1000	+	.	gene_id "MSTRG.32532"; transcript_id "MSTRG.32532.142"; exon_number "27";
chr11	StringTie	exon	65634126	65634356	1000	+	.	gene_id "MSTRG.32532"; transcript_id "MSTRG.32532.142"; exon_number "28";
chr11	StringTie	exon	65634538	65634641	1000	+	.	gene_id "MSTRG.32532"; transcript_id "MSTRG.32532.142"; exon_number "29";
chr11	StringTie	exon	65634973	65635120	1000	+	.	gene_id "MSTRG.32532"; transcript_id "MSTRG.32532.142"; exon_number "30";
chr11	StringTie	exon	65635218	65635448	1000	+	.	gene_id "MSTRG.32532"; transcript_id "MSTRG.32532.142"; exon_number "31";
chr11	StringTie	exon	65635529	65635803	1000	+	.	gene_id "MSTRG.32532"; transcript_id "MSTRG.32532.142"; exon_number "32";
chr11	StringTie	exon	65635969	65636031	1000	+	.	gene_id "MSTRG.32532"; transcript_id "MSTRG.32532.142"; exon_number "33";
chr11	StringTie	exon	65636174	65636307	1000	+	.	gene_id "MSTRG.32532"; transcript_id "MSTRG.32532.142"; exon_number "34";
chr11	StringTie	exon	65636391	65636689	1000	+	.	gene_id "MSTRG.32532"; transcript_id "MSTRG.32532.142"; exon_number "35";
chr11	StringTie	exon	65636766	65637534	1000	+	.	gene_id "MSTRG.32532"; transcript_id "MSTRG.32532.142"; exon_number "36";
chr11	StringTie	transcript	65616245	65637440	1000	+	.	gene_id "MSTRG.32532"; transcript_id "MSTRG.32532.143";
chr11	StringTie	exon	65616245	65616464	1000	+	.	gene_id "MSTRG.32532"; transcript_id "MSTRG.32532.143"; exon_number "1";
chr11	StringTie	exon	65616824	65617011	1000	+	.	gene_id "MSTRG.32532"; transcript_id "MSTRG.32532.143"; exon_number "2";
chr11	StringTie	exon	65617250	65617349	1000	+	.	gene_id "MSTRG.32532"; transcript_id "MSTRG.32532.143"; exon_number "3";
chr11	StringTie	exon	65617470	65617706	1000	+	.	gene_id "MSTRG.32532"; transcript_id "MSTRG.32532.143"; exon_number "4";
chr11	StringTie	exon	65617940	65619067	1000	+	.	gene_id "MSTRG.32532"; transcript_id "MSTRG.32532.143"; exon_number "5";
chr11	StringTie	exon	65619537	65619660	1000	+	.	gene_id "MSTRG.32532"; transcript_id "MSTRG.32532.143"; exon_number "6";
chr11	StringTie	exon	65619757	65619932	1000	+	.	gene_id "MSTRG.32532"; transcript_id "MSTRG.32532.143"; exon_number "7";
chr11	StringTie	exon	65620339	65620429	1000	+	.	gene_id "MSTRG.32532"; transcript_id "MSTRG.32532.143"; exon_number "8";
chr11	StringTie	exon	65620831	65620966	1000	+	.	gene_id "MSTRG.32532"; transcript_id "MSTRG.32532.143"; exon_number "9";
chr11	StringTie	exon	65622245	65622366	1000	+	.	gene_id "MSTRG.32532"; transcript_id "MSTRG.32532.143"; exon_number "10";
chr11	StringTie	exon	65623491	65623644	1000	+	.	gene_id "MSTRG.32532"; transcript_id "MSTRG.32532.143"; exon_number "11";
chr11	StringTie	exon	65623929	65623961	1000	+	.	gene_id "MSTRG.32532"; transcript_id "MSTRG.32532.143"; exon_number "12";
chr11	StringTie	exon	65624195	65624366	1000	+	.	gene_id "MSTRG.32532"; transcript_id "MSTRG.32532.143"; exon_number "13";
chr11	StringTie	exon	65624471	65624581	1000	+	.	gene_id "MSTRG.32532"; transcript_id "MSTRG.32532.143"; exon_number "14";
chr11	StringTie	exon	65624925	65625016	1000	+	.	gene_id "MSTRG.32532"; transcript_id "MSTRG.32532.143"; exon_number "15";
chr11	StringTie	exon	65625171	65625280	1000	+	.	gene_id "MSTRG.32532"; transcript_id "MSTRG.32532.143"; exon_number "16";
chr11	StringTie	exon	65625405	65625510	1000	+	.	gene_id "MSTRG.32532"; transcript_id "MSTRG.32532.143"; exon_number "17";
chr11	StringTie	exon	65625652	65625744	1000	+	.	gene_id "MSTRG.32532"; transcript_id "MSTRG.32532.143"; exon_number "18";
chr11	StringTie	exon	65625904	65626054	1000	+	.	gene_id "MSTRG.32532"; transcript_id "MSTRG.32532.143"; exon_number "19";
chr11	StringTie	exon	65626904	65627048	1000	+	.	gene_id "MSTRG.32532"; transcript_id "MSTRG.32532.143"; exon_number "20";
chr11	StringTie	exon	65627405	65627582	1000	+	.	gene_id "MSTRG.32532"; transcript_id "MSTRG.32532.143"; exon_number "21";
chr11	StringTie	exon	65628595	65628703	1000	+	.	gene_id "MSTRG.32532"; transcript_id "MSTRG.32532.143"; exon_number "22";
chr11	StringTie	exon	65628819	65628948	1000	+	.	gene_id "MSTRG.32532"; transcript_id "MSTRG.32532.143"; exon_number "23";
chr11	StringTie	exon	65629357	65629415	1000	+	.	gene_id "MSTRG.32532"; transcript_id "MSTRG.32532.143"; exon_number "24";
chr11	StringTie	exon	65629520	65629735	1000	+	.	gene_id "MSTRG.32532"; transcript_id "MSTRG.32532.143"; exon_number "25";
chr11	StringTie	exon	65630351	65630604	1000	+	.	gene_id "MSTRG.32532"; transcript_id "MSTRG.32532.143"; exon_number "26";
chr11	StringTie	exon	65634126	65634356	1000	+	.	gene_id "MSTRG.32532"; transcript_id "MSTRG.32532.143"; exon_number "27";
chr11	StringTie	exon	65634538	65634641	1000	+	.	gene_id "MSTRG.32532"; transcript_id "MSTRG.32532.143"; exon_number "28";
chr11	StringTie	exon	65634973	65635093	1000	+	.	gene_id "MSTRG.32532"; transcript_id "MSTRG.32532.143"; exon_number "29";
chr11	StringTie	exon	65635218	65635448	1000	+	.	gene_id "MSTRG.32532"; transcript_id "MSTRG.32532.143"; exon_number "30";
chr11	StringTie	exon	65635529	65635803	1000	+	.	gene_id "MSTRG.32532"; transcript_id "MSTRG.32532.143"; exon_number "31";
chr11	StringTie	exon	65635951	65636031	1000	+	.	gene_id "MSTRG.32532"; transcript_id "MSTRG.32532.143"; exon_number "32";
chr11	StringTie	exon	65636174	65636307	1000	+	.	gene_id "MSTRG.32532"; transcript_id "MSTRG.32532.143"; exon_number "33";
chr11	StringTie	exon	65636391	65636689	1000	+	.	gene_id "MSTRG.32532"; transcript_id "MSTRG.32532.143"; exon_number "34";
chr11	StringTie	exon	65636766	65637440	1000	+	.	gene_id "MSTRG.32532"; transcript_id "MSTRG.32532.143"; exon_number "35";
chr11	StringTie	transcript	65616247	65637446	1000	+	.	gene_id "MSTRG.32532"; transcript_id "MSTRG.32532.144";
chr11	StringTie	exon	65616247	65616464	1000	+	.	gene_id "MSTRG.32532"; transcript_id "MSTRG.32532.144"; exon_number "1";
chr11	StringTie	exon	65616824	65617011	1000	+	.	gene_id "MSTRG.32532"; transcript_id "MSTRG.32532.144"; exon_number "2";
chr11	StringTie	exon	65617250	65617349	1000	+	.	gene_id "MSTRG.32532"; transcript_id "MSTRG.32532.144"; exon_number "3";
chr11	StringTie	exon	65617470	65617706	1000	+	.	gene_id "MSTRG.32532"; transcript_id "MSTRG.32532.144"; exon_number "4";
chr11	StringTie	exon	65617940	65619067	1000	+	.	gene_id "MSTRG.32532"; transcript_id "MSTRG.32532.144"; exon_number "5";
chr11	StringTie	exon	65619537	65619660	1000	+	.	gene_id "MSTRG.32532"; transcript_id "MSTRG.32532.144"; exon_number "6";
chr11	StringTie	exon	65619754	65619932	1000	+	.	gene_id "MSTRG.32532"; transcript_id "MSTRG.32532.144"; exon_number "7";
chr11	StringTie	exon	65620339	65620429	1000	+	.	gene_id "MSTRG.32532"; transcript_id "MSTRG.32532.144"; exon_number "8";
chr11	StringTie	exon	65620831	65620966	1000	+	.	gene_id "MSTRG.32532"; transcript_id "MSTRG.32532.144"; exon_number "9";
chr11	StringTie	exon	65622206	65622366	1000	+	.	gene_id "MSTRG.32532"; transcript_id "MSTRG.32532.144"; exon_number "10";
chr11	StringTie	exon	65623491	65623644	1000	+	.	gene_id "MSTRG.32532"; transcript_id "MSTRG.32532.144"; exon_number "11";
chr11	StringTie	exon	65623929	65623961	1000	+	.	gene_id "MSTRG.32532"; transcript_id "MSTRG.32532.144"; exon_number "12";
chr11	StringTie	exon	65624195	65624366	1000	+	.	gene_id "MSTRG.32532"; transcript_id "MSTRG.32532.144"; exon_number "13";
chr11	StringTie	exon	65624471	65624581	1000	+	.	gene_id "MSTRG.32532"; transcript_id "MSTRG.32532.144"; exon_number "14";
chr11	StringTie	exon	65624925	65625016	1000	+	.	gene_id "MSTRG.32532"; transcript_id "MSTRG.32532.144"; exon_number "15";
chr11	StringTie	exon	65625171	65625280	1000	+	.	gene_id "MSTRG.32532"; transcript_id "MSTRG.32532.144"; exon_number "16";
chr11	StringTie	exon	65625405	65625510	1000	+	.	gene_id "MSTRG.32532"; transcript_id "MSTRG.32532.144"; exon_number "17";
chr11	StringTie	exon	65625652	65625744	1000	+	.	gene_id "MSTRG.32532"; transcript_id "MSTRG.32532.144"; exon_number "18";
chr11	StringTie	exon	65625904	65626054	1000	+	.	gene_id "MSTRG.32532"; transcript_id "MSTRG.32532.144"; exon_number "19";
chr11	StringTie	exon	65626904	65627048	1000	+	.	gene_id "MSTRG.32532"; transcript_id "MSTRG.32532.144"; exon_number "20";
chr11	StringTie	exon	65627442	65627582	1000	+	.	gene_id "MSTRG.32532"; transcript_id "MSTRG.32532.144"; exon_number "21";
chr11	StringTie	exon	65628595	65628703	1000	+	.	gene_id "MSTRG.32532"; transcript_id "MSTRG.32532.144"; exon_number "22";
chr11	StringTie	exon	65628819	65628948	1000	+	.	gene_id "MSTRG.32532"; transcript_id "MSTRG.32532.144"; exon_number "23";
chr11	StringTie	exon	65629357	65629415	1000	+	.	gene_id "MSTRG.32532"; transcript_id "MSTRG.32532.144"; exon_number "24";
chr11	StringTie	exon	65629520	65629735	1000	+	.	gene_id "MSTRG.32532"; transcript_id "MSTRG.32532.144"; exon_number "25";
chr11	StringTie	exon	65630351	65630604	1000	+	.	gene_id "MSTRG.32532"; transcript_id "MSTRG.32532.144"; exon_number "26";
chr11	StringTie	exon	65634126	65634356	1000	+	.	gene_id "MSTRG.32532"; transcript_id "MSTRG.32532.144"; exon_number "27";
chr11	StringTie	exon	65634538	65634641	1000	+	.	gene_id "MSTRG.32532"; transcript_id "MSTRG.32532.144"; exon_number "28";
chr11	StringTie	exon	65634973	65635120	1000	+	.	gene_id "MSTRG.32532"; transcript_id "MSTRG.32532.144"; exon_number "29";
chr11	StringTie	exon	65635218	65635448	1000	+	.	gene_id "MSTRG.32532"; transcript_id "MSTRG.32532.144"; exon_number "30";
chr11	StringTie	exon	65635529	65635803	1000	+	.	gene_id "MSTRG.32532"; transcript_id "MSTRG.32532.144"; exon_number "31";
chr11	StringTie	exon	65635951	65636031	1000	+	.	gene_id "MSTRG.32532"; transcript_id "MSTRG.32532.144"; exon_number "32";
chr11	StringTie	exon	65636174	65636307	1000	+	.	gene_id "MSTRG.32532"; transcript_id "MSTRG.32532.144"; exon_number "33";
chr11	StringTie	exon	65636391	65636689	1000	+	.	gene_id "MSTRG.32532"; transcript_id "MSTRG.32532.144"; exon_number "34";
chr11	StringTie	exon	65636766	65637446	1000	+	.	gene_id "MSTRG.32532"; transcript_id "MSTRG.32532.144"; exon_number "35";
chr11	StringTie	transcript	65616259	65637449	1000	+	.	gene_id "MSTRG.32532"; transcript_id "MSTRG.32532.145";
chr11	StringTie	exon	65616259	65616464	1000	+	.	gene_id "MSTRG.32532"; transcript_id "MSTRG.32532.145"; exon_number "1";
chr11	StringTie	exon	65616824	65617011	1000	+	.	gene_id "MSTRG.32532"; transcript_id "MSTRG.32532.145"; exon_number "2";
chr11	StringTie	exon	65617250	65617349	1000	+	.	gene_id "MSTRG.32532"; transcript_id "MSTRG.32532.145"; exon_number "3";
chr11	StringTie	exon	65617473	65617509	1000	+	.	gene_id "MSTRG.32532"; transcript_id "MSTRG.32532.145"; exon_number "4";
chr11	StringTie	exon	65617611	65617706	1000	+	.	gene_id "MSTRG.32532"; transcript_id "MSTRG.32532.145"; exon_number "5";
chr11	StringTie	exon	65617940	65619067	1000	+	.	gene_id "MSTRG.32532"; transcript_id "MSTRG.32532.145"; exon_number "6";
chr11	StringTie	exon	65619537	65619660	1000	+	.	gene_id "MSTRG.32532"; transcript_id "MSTRG.32532.145"; exon_number "7";
chr11	StringTie	exon	65619757	65619932	1000	+	.	gene_id "MSTRG.32532"; transcript_id "MSTRG.32532.145"; exon_number "8";
chr11	StringTie	exon	65620339	65620429	1000	+	.	gene_id "MSTRG.32532"; transcript_id "MSTRG.32532.145"; exon_number "9";
chr11	StringTie	exon	65620831	65620966	1000	+	.	gene_id "MSTRG.32532"; transcript_id "MSTRG.32532.145"; exon_number "10";
chr11	StringTie	exon	65622206	65622366	1000	+	.	gene_id "MSTRG.32532"; transcript_id "MSTRG.32532.145"; exon_number "11";
chr11	StringTie	exon	65623491	65623644	1000	+	.	gene_id "MSTRG.32532"; transcript_id "MSTRG.32532.145"; exon_number "12";
chr11	StringTie	exon	65623929	65623961	1000	+	.	gene_id "MSTRG.32532"; transcript_id "MSTRG.32532.145"; exon_number "13";
chr11	StringTie	exon	65624195	65624366	1000	+	.	gene_id "MSTRG.32532"; transcript_id "MSTRG.32532.145"; exon_number "14";
chr11	StringTie	exon	65624471	65624581	1000	+	.	gene_id "MSTRG.32532"; transcript_id "MSTRG.32532.145"; exon_number "15";
chr11	StringTie	exon	65624925	65625016	1000	+	.	gene_id "MSTRG.32532"; transcript_id "MSTRG.32532.145"; exon_number "16";
chr11	StringTie	exon	65625171	65625280	1000	+	.	gene_id "MSTRG.32532"; transcript_id "MSTRG.32532.145"; exon_number "17";
chr11	StringTie	exon	65625405	65625510	1000	+	.	gene_id "MSTRG.32532"; transcript_id "MSTRG.32532.145"; exon_number "18";
chr11	StringTie	exon	65625652	65625744	1000	+	.	gene_id "MSTRG.32532"; transcript_id "MSTRG.32532.145"; exon_number "19";
chr11	StringTie	exon	65625904	65626054	1000	+	.	gene_id "MSTRG.32532"; transcript_id "MSTRG.32532.145"; exon_number "20";
chr11	StringTie	exon	65626904	65627036	1000	+	.	gene_id "MSTRG.32532"; transcript_id "MSTRG.32532.145"; exon_number "21";
chr11	StringTie	exon	65627405	65627581	1000	+	.	gene_id "MSTRG.32532"; transcript_id "MSTRG.32532.145"; exon_number "22";
chr11	StringTie	exon	65628584	65628703	1000	+	.	gene_id "MSTRG.32532"; transcript_id "MSTRG.32532.145"; exon_number "23";
chr11	StringTie	exon	65628819	65628948	1000	+	.	gene_id "MSTRG.32532"; transcript_id "MSTRG.32532.145"; exon_number "24";
chr11	StringTie	exon	65629357	65629415	1000	+	.	gene_id "MSTRG.32532"; transcript_id "MSTRG.32532.145"; exon_number "25";
chr11	StringTie	exon	65629520	65629735	1000	+	.	gene_id "MSTRG.32532"; transcript_id "MSTRG.32532.145"; exon_number "26";
chr11	StringTie	exon	65630351	65630604	1000	+	.	gene_id "MSTRG.32532"; transcript_id "MSTRG.32532.145"; exon_number "27";
chr11	StringTie	exon	65634079	65634356	1000	+	.	gene_id "MSTRG.32532"; transcript_id "MSTRG.32532.145"; exon_number "28";
chr11	StringTie	exon	65634538	65634641	1000	+	.	gene_id "MSTRG.32532"; transcript_id "MSTRG.32532.145"; exon_number "29";
chr11	StringTie	exon	65634973	65635120	1000	+	.	gene_id "MSTRG.32532"; transcript_id "MSTRG.32532.145"; exon_number "30";
chr11	StringTie	exon	65635218	65635448	1000	+	.	gene_id "MSTRG.32532"; transcript_id "MSTRG.32532.145"; exon_number "31";
chr11	StringTie	exon	65635529	65636031	1000	+	.	gene_id "MSTRG.32532"; transcript_id "MSTRG.32532.145"; exon_number "32";
chr11	StringTie	exon	65636174	65636689	1000	+	.	gene_id "MSTRG.32532"; transcript_id "MSTRG.32532.145"; exon_number "33";
chr11	StringTie	exon	65636766	65637449	1000	+	.	gene_id "MSTRG.32532"; transcript_id "MSTRG.32532.145"; exon_number "34";
chr11	StringTie	transcript	65616275	65637439	1000	+	.	gene_id "MSTRG.32532"; transcript_id "MSTRG.32532.146";
chr11	StringTie	exon	65616275	65616464	1000	+	.	gene_id "MSTRG.32532"; transcript_id "MSTRG.32532.146"; exon_number "1";
chr11	StringTie	exon	65616824	65617011	1000	+	.	gene_id "MSTRG.32532"; transcript_id "MSTRG.32532.146"; exon_number "2";
chr11	StringTie	exon	65617250	65617349	1000	+	.	gene_id "MSTRG.32532"; transcript_id "MSTRG.32532.146"; exon_number "3";
chr11	StringTie	exon	65617470	65617509	1000	+	.	gene_id "MSTRG.32532"; transcript_id "MSTRG.32532.146"; exon_number "4";
chr11	StringTie	exon	65617611	65617706	1000	+	.	gene_id "MSTRG.32532"; transcript_id "MSTRG.32532.146"; exon_number "5";
chr11	StringTie	exon	65617940	65619067	1000	+	.	gene_id "MSTRG.32532"; transcript_id "MSTRG.32532.146"; exon_number "6";
chr11	StringTie	exon	65619537	65619660	1000	+	.	gene_id "MSTRG.32532"; transcript_id "MSTRG.32532.146"; exon_number "7";
chr11	StringTie	exon	65619757	65619932	1000	+	.	gene_id "MSTRG.32532"; transcript_id "MSTRG.32532.146"; exon_number "8";
chr11	StringTie	exon	65620339	65620429	1000	+	.	gene_id "MSTRG.32532"; transcript_id "MSTRG.32532.146"; exon_number "9";
chr11	StringTie	exon	65620831	65620966	1000	+	.	gene_id "MSTRG.32532"; transcript_id "MSTRG.32532.146"; exon_number "10";
chr11	StringTie	exon	65622206	65622366	1000	+	.	gene_id "MSTRG.32532"; transcript_id "MSTRG.32532.146"; exon_number "11";
chr11	StringTie	exon	65623491	65623644	1000	+	.	gene_id "MSTRG.32532"; transcript_id "MSTRG.32532.146"; exon_number "12";
chr11	StringTie	exon	65623929	65623961	1000	+	.	gene_id "MSTRG.32532"; transcript_id "MSTRG.32532.146"; exon_number "13";
chr11	StringTie	exon	65624195	65624366	1000	+	.	gene_id "MSTRG.32532"; transcript_id "MSTRG.32532.146"; exon_number "14";
chr11	StringTie	exon	65624471	65624581	1000	+	.	gene_id "MSTRG.32532"; transcript_id "MSTRG.32532.146"; exon_number "15";
chr11	StringTie	exon	65624925	65625016	1000	+	.	gene_id "MSTRG.32532"; transcript_id "MSTRG.32532.146"; exon_number "16";
chr11	StringTie	exon	65625171	65625280	1000	+	.	gene_id "MSTRG.32532"; transcript_id "MSTRG.32532.146"; exon_number "17";
chr11	StringTie	exon	65625405	65625507	1000	+	.	gene_id "MSTRG.32532"; transcript_id "MSTRG.32532.146"; exon_number "18";
chr11	StringTie	exon	65625652	65625744	1000	+	.	gene_id "MSTRG.32532"; transcript_id "MSTRG.32532.146"; exon_number "19";
chr11	StringTie	exon	65625904	65626054	1000	+	.	gene_id "MSTRG.32532"; transcript_id "MSTRG.32532.146"; exon_number "20";
chr11	StringTie	exon	65626675	65627048	1000	+	.	gene_id "MSTRG.32532"; transcript_id "MSTRG.32532.146"; exon_number "21";
chr11	StringTie	exon	65627405	65627582	1000	+	.	gene_id "MSTRG.32532"; transcript_id "MSTRG.32532.146"; exon_number "22";
chr11	StringTie	exon	65628595	65628703	1000	+	.	gene_id "MSTRG.32532"; transcript_id "MSTRG.32532.146"; exon_number "23";
chr11	StringTie	exon	65628819	65628948	1000	+	.	gene_id "MSTRG.32532"; transcript_id "MSTRG.32532.146"; exon_number "24";
chr11	StringTie	exon	65629357	65629415	1000	+	.	gene_id "MSTRG.32532"; transcript_id "MSTRG.32532.146"; exon_number "25";
chr11	StringTie	exon	65629520	65629735	1000	+	.	gene_id "MSTRG.32532"; transcript_id "MSTRG.32532.146"; exon_number "26";
chr11	StringTie	exon	65630351	65630604	1000	+	.	gene_id "MSTRG.32532"; transcript_id "MSTRG.32532.146"; exon_number "27";
chr11	StringTie	exon	65634079	65634356	1000	+	.	gene_id "MSTRG.32532"; transcript_id "MSTRG.32532.146"; exon_number "28";
chr11	StringTie	exon	65634538	65634641	1000	+	.	gene_id "MSTRG.32532"; transcript_id "MSTRG.32532.146"; exon_number "29";
chr11	StringTie	exon	65634973	65635120	1000	+	.	gene_id "MSTRG.32532"; transcript_id "MSTRG.32532.146"; exon_number "30";
chr11	StringTie	exon	65635218	65635448	1000	+	.	gene_id "MSTRG.32532"; transcript_id "MSTRG.32532.146"; exon_number "31";
chr11	StringTie	exon	65635529	65635803	1000	+	.	gene_id "MSTRG.32532"; transcript_id "MSTRG.32532.146"; exon_number "32";
chr11	StringTie	exon	65636174	65636307	1000	+	.	gene_id "MSTRG.32532"; transcript_id "MSTRG.32532.146"; exon_number "33";
chr11	StringTie	exon	65636391	65636689	1000	+	.	gene_id "MSTRG.32532"; transcript_id "MSTRG.32532.146"; exon_number "34";
chr11	StringTie	exon	65636766	65637439	1000	+	.	gene_id "MSTRG.32532"; transcript_id "MSTRG.32532.146"; exon_number "35";
chr11	StringTie	transcript	65616283	65637495	1000	+	.	gene_id "MSTRG.32532"; transcript_id "MSTRG.32532.147";
chr11	StringTie	exon	65616283	65616464	1000	+	.	gene_id "MSTRG.32532"; transcript_id "MSTRG.32532.147"; exon_number "1";
chr11	StringTie	exon	65616824	65617011	1000	+	.	gene_id "MSTRG.32532"; transcript_id "MSTRG.32532.147"; exon_number "2";
chr11	StringTie	exon	65617250	65617349	1000	+	.	gene_id "MSTRG.32532"; transcript_id "MSTRG.32532.147"; exon_number "3";
chr11	StringTie	exon	65617470	65617509	1000	+	.	gene_id "MSTRG.32532"; transcript_id "MSTRG.32532.147"; exon_number "4";
chr11	StringTie	exon	65617611	65617706	1000	+	.	gene_id "MSTRG.32532"; transcript_id "MSTRG.32532.147"; exon_number "5";
chr11	StringTie	exon	65617940	65619067	1000	+	.	gene_id "MSTRG.32532"; transcript_id "MSTRG.32532.147"; exon_number "6";
chr11	StringTie	exon	65619537	65619660	1000	+	.	gene_id "MSTRG.32532"; transcript_id "MSTRG.32532.147"; exon_number "7";
chr11	StringTie	exon	65619757	65619932	1000	+	.	gene_id "MSTRG.32532"; transcript_id "MSTRG.32532.147"; exon_number "8";
chr11	StringTie	exon	65620339	65620429	1000	+	.	gene_id "MSTRG.32532"; transcript_id "MSTRG.32532.147"; exon_number "9";
chr11	StringTie	exon	65620855	65620966	1000	+	.	gene_id "MSTRG.32532"; transcript_id "MSTRG.32532.147"; exon_number "10";
chr11	StringTie	exon	65622245	65622366	1000	+	.	gene_id "MSTRG.32532"; transcript_id "MSTRG.32532.147"; exon_number "11";
chr11	StringTie	exon	65623491	65623644	1000	+	.	gene_id "MSTRG.32532"; transcript_id "MSTRG.32532.147"; exon_number "12";
chr11	StringTie	exon	65623929	65623961	1000	+	.	gene_id "MSTRG.32532"; transcript_id "MSTRG.32532.147"; exon_number "13";
chr11	StringTie	exon	65624195	65624366	1000	+	.	gene_id "MSTRG.32532"; transcript_id "MSTRG.32532.147"; exon_number "14";
chr11	StringTie	exon	65624471	65624581	1000	+	.	gene_id "MSTRG.32532"; transcript_id "MSTRG.32532.147"; exon_number "15";
chr11	StringTie	exon	65624925	65625016	1000	+	.	gene_id "MSTRG.32532"; transcript_id "MSTRG.32532.147"; exon_number "16";
chr11	StringTie	exon	65625171	65625280	1000	+	.	gene_id "MSTRG.32532"; transcript_id "MSTRG.32532.147"; exon_number "17";
chr11	StringTie	exon	65625405	65625510	1000	+	.	gene_id "MSTRG.32532"; transcript_id "MSTRG.32532.147"; exon_number "18";
chr11	StringTie	exon	65625652	65625744	1000	+	.	gene_id "MSTRG.32532"; transcript_id "MSTRG.32532.147"; exon_number "19";
chr11	StringTie	exon	65625904	65626054	1000	+	.	gene_id "MSTRG.32532"; transcript_id "MSTRG.32532.147"; exon_number "20";
chr11	StringTie	exon	65626904	65627048	1000	+	.	gene_id "MSTRG.32532"; transcript_id "MSTRG.32532.147"; exon_number "21";
chr11	StringTie	exon	65627405	65627582	1000	+	.	gene_id "MSTRG.32532"; transcript_id "MSTRG.32532.147"; exon_number "22";
chr11	StringTie	exon	65628595	65628703	1000	+	.	gene_id "MSTRG.32532"; transcript_id "MSTRG.32532.147"; exon_number "23";
chr11	StringTie	exon	65628819	65628948	1000	+	.	gene_id "MSTRG.32532"; transcript_id "MSTRG.32532.147"; exon_number "24";
chr11	StringTie	exon	65629357	65629415	1000	+	.	gene_id "MSTRG.32532"; transcript_id "MSTRG.32532.147"; exon_number "25";
chr11	StringTie	exon	65629520	65629735	1000	+	.	gene_id "MSTRG.32532"; transcript_id "MSTRG.32532.147"; exon_number "26";
chr11	StringTie	exon	65630351	65630604	1000	+	.	gene_id "MSTRG.32532"; transcript_id "MSTRG.32532.147"; exon_number "27";
chr11	StringTie	exon	65634126	65634356	1000	+	.	gene_id "MSTRG.32532"; transcript_id "MSTRG.32532.147"; exon_number "28";
chr11	StringTie	exon	65634538	65634641	1000	+	.	gene_id "MSTRG.32532"; transcript_id "MSTRG.32532.147"; exon_number "29";
chr11	StringTie	exon	65634973	65635120	1000	+	.	gene_id "MSTRG.32532"; transcript_id "MSTRG.32532.147"; exon_number "30";
chr11	StringTie	exon	65635218	65635448	1000	+	.	gene_id "MSTRG.32532"; transcript_id "MSTRG.32532.147"; exon_number "31";
chr11	StringTie	exon	65635529	65635803	1000	+	.	gene_id "MSTRG.32532"; transcript_id "MSTRG.32532.147"; exon_number "32";
chr11	StringTie	exon	65635951	65636031	1000	+	.	gene_id "MSTRG.32532"; transcript_id "MSTRG.32532.147"; exon_number "33";
chr11	StringTie	exon	65636174	65636307	1000	+	.	gene_id "MSTRG.32532"; transcript_id "MSTRG.32532.147"; exon_number "34";
chr11	StringTie	exon	65636391	65636689	1000	+	.	gene_id "MSTRG.32532"; transcript_id "MSTRG.32532.147"; exon_number "35";
chr11	StringTie	exon	65636766	65637495	1000	+	.	gene_id "MSTRG.32532"; transcript_id "MSTRG.32532.147"; exon_number "36";
chr11	StringTie	transcript	65616302	65637446	1000	+	.	gene_id "MSTRG.32532"; transcript_id "MSTRG.32532.148";
chr11	StringTie	exon	65616302	65616464	1000	+	.	gene_id "MSTRG.32532"; transcript_id "MSTRG.32532.148"; exon_number "1";
chr11	StringTie	exon	65616824	65617011	1000	+	.	gene_id "MSTRG.32532"; transcript_id "MSTRG.32532.148"; exon_number "2";
chr11	StringTie	exon	65617250	65617349	1000	+	.	gene_id "MSTRG.32532"; transcript_id "MSTRG.32532.148"; exon_number "3";
chr11	StringTie	exon	65617470	65617509	1000	+	.	gene_id "MSTRG.32532"; transcript_id "MSTRG.32532.148"; exon_number "4";
chr11	StringTie	exon	65617611	65617706	1000	+	.	gene_id "MSTRG.32532"; transcript_id "MSTRG.32532.148"; exon_number "5";
chr11	StringTie	exon	65617940	65619067	1000	+	.	gene_id "MSTRG.32532"; transcript_id "MSTRG.32532.148"; exon_number "6";
chr11	StringTie	exon	65619537	65619660	1000	+	.	gene_id "MSTRG.32532"; transcript_id "MSTRG.32532.148"; exon_number "7";
chr11	StringTie	exon	65619754	65619932	1000	+	.	gene_id "MSTRG.32532"; transcript_id "MSTRG.32532.148"; exon_number "8";
chr11	StringTie	exon	65620339	65620429	1000	+	.	gene_id "MSTRG.32532"; transcript_id "MSTRG.32532.148"; exon_number "9";
chr11	StringTie	exon	65620831	65620966	1000	+	.	gene_id "MSTRG.32532"; transcript_id "MSTRG.32532.148"; exon_number "10";
chr11	StringTie	exon	65622245	65622366	1000	+	.	gene_id "MSTRG.32532"; transcript_id "MSTRG.32532.148"; exon_number "11";
chr11	StringTie	exon	65623491	65623644	1000	+	.	gene_id "MSTRG.32532"; transcript_id "MSTRG.32532.148"; exon_number "12";
chr11	StringTie	exon	65623929	65623961	1000	+	.	gene_id "MSTRG.32532"; transcript_id "MSTRG.32532.148"; exon_number "13";
chr11	StringTie	exon	65624195	65624366	1000	+	.	gene_id "MSTRG.32532"; transcript_id "MSTRG.32532.148"; exon_number "14";
chr11	StringTie	exon	65624471	65624581	1000	+	.	gene_id "MSTRG.32532"; transcript_id "MSTRG.32532.148"; exon_number "15";
chr11	StringTie	exon	65624925	65625016	1000	+	.	gene_id "MSTRG.32532"; transcript_id "MSTRG.32532.148"; exon_number "16";
chr11	StringTie	exon	65625171	65625280	1000	+	.	gene_id "MSTRG.32532"; transcript_id "MSTRG.32532.148"; exon_number "17";
chr11	StringTie	exon	65625405	65625510	1000	+	.	gene_id "MSTRG.32532"; transcript_id "MSTRG.32532.148"; exon_number "18";
chr11	StringTie	exon	65625652	65625744	1000	+	.	gene_id "MSTRG.32532"; transcript_id "MSTRG.32532.148"; exon_number "19";
chr11	StringTie	exon	65625904	65626054	1000	+	.	gene_id "MSTRG.32532"; transcript_id "MSTRG.32532.148"; exon_number "20";
chr11	StringTie	exon	65626675	65627048	1000	+	.	gene_id "MSTRG.32532"; transcript_id "MSTRG.32532.148"; exon_number "21";
chr11	StringTie	exon	65627405	65627582	1000	+	.	gene_id "MSTRG.32532"; transcript_id "MSTRG.32532.148"; exon_number "22";
chr11	StringTie	exon	65628595	65628703	1000	+	.	gene_id "MSTRG.32532"; transcript_id "MSTRG.32532.148"; exon_number "23";
chr11	StringTie	exon	65628819	65628948	1000	+	.	gene_id "MSTRG.32532"; transcript_id "MSTRG.32532.148"; exon_number "24";
chr11	StringTie	exon	65629357	65629415	1000	+	.	gene_id "MSTRG.32532"; transcript_id "MSTRG.32532.148"; exon_number "25";
chr11	StringTie	exon	65629520	65629735	1000	+	.	gene_id "MSTRG.32532"; transcript_id "MSTRG.32532.148"; exon_number "26";
chr11	StringTie	exon	65630351	65630604	1000	+	.	gene_id "MSTRG.32532"; transcript_id "MSTRG.32532.148"; exon_number "27";
chr11	StringTie	exon	65634126	65634356	1000	+	.	gene_id "MSTRG.32532"; transcript_id "MSTRG.32532.148"; exon_number "28";
chr11	StringTie	exon	65634538	65634641	1000	+	.	gene_id "MSTRG.32532"; transcript_id "MSTRG.32532.148"; exon_number "29";
chr11	StringTie	exon	65634973	65635120	1000	+	.	gene_id "MSTRG.32532"; transcript_id "MSTRG.32532.148"; exon_number "30";
chr11	StringTie	exon	65635218	65635448	1000	+	.	gene_id "MSTRG.32532"; transcript_id "MSTRG.32532.148"; exon_number "31";
chr11	StringTie	exon	65635529	65636031	1000	+	.	gene_id "MSTRG.32532"; transcript_id "MSTRG.32532.148"; exon_number "32";
chr11	StringTie	exon	65636174	65636307	1000	+	.	gene_id "MSTRG.32532"; transcript_id "MSTRG.32532.148"; exon_number "33";
chr11	StringTie	exon	65636391	65636689	1000	+	.	gene_id "MSTRG.32532"; transcript_id "MSTRG.32532.148"; exon_number "34";
chr11	StringTie	exon	65636766	65637446	1000	+	.	gene_id "MSTRG.32532"; transcript_id "MSTRG.32532.148"; exon_number "35";
chr11	StringTie	transcript	65616752	65637455	1000	+	.	gene_id "MSTRG.32532"; transcript_id "MSTRG.32532.149";
chr11	StringTie	exon	65616752	65617011	1000	+	.	gene_id "MSTRG.32532"; transcript_id "MSTRG.32532.149"; exon_number "1";
chr11	StringTie	exon	65617250	65617349	1000	+	.	gene_id "MSTRG.32532"; transcript_id "MSTRG.32532.149"; exon_number "2";
chr11	StringTie	exon	65617470	65617706	1000	+	.	gene_id "MSTRG.32532"; transcript_id "MSTRG.32532.149"; exon_number "3";
chr11	StringTie	exon	65617940	65619373	1000	+	.	gene_id "MSTRG.32532"; transcript_id "MSTRG.32532.149"; exon_number "4";
chr11	StringTie	exon	65619537	65619660	1000	+	.	gene_id "MSTRG.32532"; transcript_id "MSTRG.32532.149"; exon_number "5";
chr11	StringTie	exon	65619757	65619932	1000	+	.	gene_id "MSTRG.32532"; transcript_id "MSTRG.32532.149"; exon_number "6";
chr11	StringTie	exon	65620339	65620429	1000	+	.	gene_id "MSTRG.32532"; transcript_id "MSTRG.32532.149"; exon_number "7";
chr11	StringTie	exon	65620831	65620966	1000	+	.	gene_id "MSTRG.32532"; transcript_id "MSTRG.32532.149"; exon_number "8";
chr11	StringTie	exon	65622245	65622366	1000	+	.	gene_id "MSTRG.32532"; transcript_id "MSTRG.32532.149"; exon_number "9";
chr11	StringTie	exon	65623491	65623644	1000	+	.	gene_id "MSTRG.32532"; transcript_id "MSTRG.32532.149"; exon_number "10";
chr11	StringTie	exon	65623929	65623961	1000	+	.	gene_id "MSTRG.32532"; transcript_id "MSTRG.32532.149"; exon_number "11";
chr11	StringTie	exon	65624195	65624366	1000	+	.	gene_id "MSTRG.32532"; transcript_id "MSTRG.32532.149"; exon_number "12";
chr11	StringTie	exon	65624471	65624581	1000	+	.	gene_id "MSTRG.32532"; transcript_id "MSTRG.32532.149"; exon_number "13";
chr11	StringTie	exon	65624925	65625016	1000	+	.	gene_id "MSTRG.32532"; transcript_id "MSTRG.32532.149"; exon_number "14";
chr11	StringTie	exon	65625171	65625280	1000	+	.	gene_id "MSTRG.32532"; transcript_id "MSTRG.32532.149"; exon_number "15";
chr11	StringTie	exon	65625405	65625510	1000	+	.	gene_id "MSTRG.32532"; transcript_id "MSTRG.32532.149"; exon_number "16";
chr11	StringTie	exon	65625652	65625744	1000	+	.	gene_id "MSTRG.32532"; transcript_id "MSTRG.32532.149"; exon_number "17";
chr11	StringTie	exon	65625904	65626054	1000	+	.	gene_id "MSTRG.32532"; transcript_id "MSTRG.32532.149"; exon_number "18";
chr11	StringTie	exon	65626904	65627048	1000	+	.	gene_id "MSTRG.32532"; transcript_id "MSTRG.32532.149"; exon_number "19";
chr11	StringTie	exon	65627405	65627582	1000	+	.	gene_id "MSTRG.32532"; transcript_id "MSTRG.32532.149"; exon_number "20";
chr11	StringTie	exon	65628595	65628703	1000	+	.	gene_id "MSTRG.32532"; transcript_id "MSTRG.32532.149"; exon_number "21";
chr11	StringTie	exon	65628819	65628948	1000	+	.	gene_id "MSTRG.32532"; transcript_id "MSTRG.32532.149"; exon_number "22";
chr11	StringTie	exon	65629357	65629415	1000	+	.	gene_id "MSTRG.32532"; transcript_id "MSTRG.32532.149"; exon_number "23";
chr11	StringTie	exon	65629520	65629735	1000	+	.	gene_id "MSTRG.32532"; transcript_id "MSTRG.32532.149"; exon_number "24";
chr11	StringTie	exon	65630351	65630604	1000	+	.	gene_id "MSTRG.32532"; transcript_id "MSTRG.32532.149"; exon_number "25";
chr11	StringTie	exon	65634126	65634356	1000	+	.	gene_id "MSTRG.32532"; transcript_id "MSTRG.32532.149"; exon_number "26";
chr11	StringTie	exon	65634538	65634641	1000	+	.	gene_id "MSTRG.32532"; transcript_id "MSTRG.32532.149"; exon_number "27";
chr11	StringTie	exon	65634973	65635120	1000	+	.	gene_id "MSTRG.32532"; transcript_id "MSTRG.32532.149"; exon_number "28";
chr11	StringTie	exon	65635218	65635448	1000	+	.	gene_id "MSTRG.32532"; transcript_id "MSTRG.32532.149"; exon_number "29";
chr11	StringTie	exon	65635529	65635803	1000	+	.	gene_id "MSTRG.32532"; transcript_id "MSTRG.32532.149"; exon_number "30";
chr11	StringTie	exon	65635951	65636031	1000	+	.	gene_id "MSTRG.32532"; transcript_id "MSTRG.32532.149"; exon_number "31";
chr11	StringTie	exon	65636174	65636307	1000	+	.	gene_id "MSTRG.32532"; transcript_id "MSTRG.32532.149"; exon_number "32";
chr11	StringTie	exon	65636391	65636689	1000	+	.	gene_id "MSTRG.32532"; transcript_id "MSTRG.32532.149"; exon_number "33";
chr11	StringTie	exon	65636766	65637455	1000	+	.	gene_id "MSTRG.32532"; transcript_id "MSTRG.32532.149"; exon_number "34";
chr11	StringTie	transcript	65613856	65650933	1000	+	.	gene_id "MSTRG.32532"; transcript_id "MSTRG.32532.15";
chr11	StringTie	exon	65613856	65614092	1000	+	.	gene_id "MSTRG.32532"; transcript_id "MSTRG.32532.15"; exon_number "1";
chr11	StringTie	exon	65614324	65614394	1000	+	.	gene_id "MSTRG.32532"; transcript_id "MSTRG.32532.15"; exon_number "2";
chr11	StringTie	exon	65615339	65616464	1000	+	.	gene_id "MSTRG.32532"; transcript_id "MSTRG.32532.15"; exon_number "3";
chr11	StringTie	exon	65616824	65617011	1000	+	.	gene_id "MSTRG.32532"; transcript_id "MSTRG.32532.15"; exon_number "4";
chr11	StringTie	exon	65617250	65617349	1000	+	.	gene_id "MSTRG.32532"; transcript_id "MSTRG.32532.15"; exon_number "5";
chr11	StringTie	exon	65617470	65617509	1000	+	.	gene_id "MSTRG.32532"; transcript_id "MSTRG.32532.15"; exon_number "6";
chr11	StringTie	exon	65617611	65617706	1000	+	.	gene_id "MSTRG.32532"; transcript_id "MSTRG.32532.15"; exon_number "7";
chr11	StringTie	exon	65617940	65619067	1000	+	.	gene_id "MSTRG.32532"; transcript_id "MSTRG.32532.15"; exon_number "8";
chr11	StringTie	exon	65619537	65619660	1000	+	.	gene_id "MSTRG.32532"; transcript_id "MSTRG.32532.15"; exon_number "9";
chr11	StringTie	exon	65619754	65619932	1000	+	.	gene_id "MSTRG.32532"; transcript_id "MSTRG.32532.15"; exon_number "10";
chr11	StringTie	exon	65620339	65620429	1000	+	.	gene_id "MSTRG.32532"; transcript_id "MSTRG.32532.15"; exon_number "11";
chr11	StringTie	exon	65620831	65620966	1000	+	.	gene_id "MSTRG.32532"; transcript_id "MSTRG.32532.15"; exon_number "12";
chr11	StringTie	exon	65622206	65622366	1000	+	.	gene_id "MSTRG.32532"; transcript_id "MSTRG.32532.15"; exon_number "13";
chr11	StringTie	exon	65623491	65623644	1000	+	.	gene_id "MSTRG.32532"; transcript_id "MSTRG.32532.15"; exon_number "14";
chr11	StringTie	exon	65623929	65623961	1000	+	.	gene_id "MSTRG.32532"; transcript_id "MSTRG.32532.15"; exon_number "15";
chr11	StringTie	exon	65624195	65624366	1000	+	.	gene_id "MSTRG.32532"; transcript_id "MSTRG.32532.15"; exon_number "16";
chr11	StringTie	exon	65624471	65624581	1000	+	.	gene_id "MSTRG.32532"; transcript_id "MSTRG.32532.15"; exon_number "17";
chr11	StringTie	exon	65624925	65625016	1000	+	.	gene_id "MSTRG.32532"; transcript_id "MSTRG.32532.15"; exon_number "18";
chr11	StringTie	exon	65625171	65625280	1000	+	.	gene_id "MSTRG.32532"; transcript_id "MSTRG.32532.15"; exon_number "19";
chr11	StringTie	exon	65625405	65625510	1000	+	.	gene_id "MSTRG.32532"; transcript_id "MSTRG.32532.15"; exon_number "20";
chr11	StringTie	exon	65625652	65625744	1000	+	.	gene_id "MSTRG.32532"; transcript_id "MSTRG.32532.15"; exon_number "21";
chr11	StringTie	exon	65625904	65626054	1000	+	.	gene_id "MSTRG.32532"; transcript_id "MSTRG.32532.15"; exon_number "22";
chr11	StringTie	exon	65626904	65627048	1000	+	.	gene_id "MSTRG.32532"; transcript_id "MSTRG.32532.15"; exon_number "23";
chr11	StringTie	exon	65627405	65627582	1000	+	.	gene_id "MSTRG.32532"; transcript_id "MSTRG.32532.15"; exon_number "24";
chr11	StringTie	exon	65628595	65628703	1000	+	.	gene_id "MSTRG.32532"; transcript_id "MSTRG.32532.15"; exon_number "25";
chr11	StringTie	exon	65628819	65628948	1000	+	.	gene_id "MSTRG.32532"; transcript_id "MSTRG.32532.15"; exon_number "26";
chr11	StringTie	exon	65629357	65629415	1000	+	.	gene_id "MSTRG.32532"; transcript_id "MSTRG.32532.15"; exon_number "27";
chr11	StringTie	exon	65629520	65629735	1000	+	.	gene_id "MSTRG.32532"; transcript_id "MSTRG.32532.15"; exon_number "28";
chr11	StringTie	exon	65630351	65630604	1000	+	.	gene_id "MSTRG.32532"; transcript_id "MSTRG.32532.15"; exon_number "29";
chr11	StringTie	exon	65634126	65634356	1000	+	.	gene_id "MSTRG.32532"; transcript_id "MSTRG.32532.15"; exon_number "30";
chr11	StringTie	exon	65634538	65634641	1000	+	.	gene_id "MSTRG.32532"; transcript_id "MSTRG.32532.15"; exon_number "31";
chr11	StringTie	exon	65634973	65635120	1000	+	.	gene_id "MSTRG.32532"; transcript_id "MSTRG.32532.15"; exon_number "32";
chr11	StringTie	exon	65635218	65635448	1000	+	.	gene_id "MSTRG.32532"; transcript_id "MSTRG.32532.15"; exon_number "33";
chr11	StringTie	exon	65635529	65635803	1000	+	.	gene_id "MSTRG.32532"; transcript_id "MSTRG.32532.15"; exon_number "34";
chr11	StringTie	exon	65636174	65636307	1000	+	.	gene_id "MSTRG.32532"; transcript_id "MSTRG.32532.15"; exon_number "35";
chr11	StringTie	exon	65636391	65636689	1000	+	.	gene_id "MSTRG.32532"; transcript_id "MSTRG.32532.15"; exon_number "36";
chr11	StringTie	exon	65636766	65641600	1000	+	.	gene_id "MSTRG.32532"; transcript_id "MSTRG.32532.15"; exon_number "37";
chr11	StringTie	exon	65642250	65642377	1000	+	.	gene_id "MSTRG.32532"; transcript_id "MSTRG.32532.15"; exon_number "38";
chr11	StringTie	exon	65642463	65642639	1000	+	.	gene_id "MSTRG.32532"; transcript_id "MSTRG.32532.15"; exon_number "39";
chr11	StringTie	exon	65644955	65645129	1000	+	.	gene_id "MSTRG.32532"; transcript_id "MSTRG.32532.15"; exon_number "40";
chr11	StringTie	exon	65645854	65645957	1000	+	.	gene_id "MSTRG.32532"; transcript_id "MSTRG.32532.15"; exon_number "41";
chr11	StringTie	exon	65646221	65646378	1000	+	.	gene_id "MSTRG.32532"; transcript_id "MSTRG.32532.15"; exon_number "42";
chr11	StringTie	exon	65646456	65649480	1000	+	.	gene_id "MSTRG.32532"; transcript_id "MSTRG.32532.15"; exon_number "43";
chr11	StringTie	exon	65649561	65649672	1000	+	.	gene_id "MSTRG.32532"; transcript_id "MSTRG.32532.15"; exon_number "44";
chr11	StringTie	exon	65649757	65649865	1000	+	.	gene_id "MSTRG.32532"; transcript_id "MSTRG.32532.15"; exon_number "45";
chr11	StringTie	exon	65649950	65650051	1000	+	.	gene_id "MSTRG.32532"; transcript_id "MSTRG.32532.15"; exon_number "46";
chr11	StringTie	exon	65650138	65650192	1000	+	.	gene_id "MSTRG.32532"; transcript_id "MSTRG.32532.15"; exon_number "47";
chr11	StringTie	exon	65650401	65650479	1000	+	.	gene_id "MSTRG.32532"; transcript_id "MSTRG.32532.15"; exon_number "48";
chr11	StringTie	exon	65650569	65650933	1000	+	.	gene_id "MSTRG.32532"; transcript_id "MSTRG.32532.15"; exon_number "49";
chr11	StringTie	transcript	65617243	65637440	1000	+	.	gene_id "MSTRG.32532"; transcript_id "MSTRG.32532.150";
chr11	StringTie	exon	65617243	65617349	1000	+	.	gene_id "MSTRG.32532"; transcript_id "MSTRG.32532.150"; exon_number "1";
chr11	StringTie	exon	65617470	65617509	1000	+	.	gene_id "MSTRG.32532"; transcript_id "MSTRG.32532.150"; exon_number "2";
chr11	StringTie	exon	65617611	65617706	1000	+	.	gene_id "MSTRG.32532"; transcript_id "MSTRG.32532.150"; exon_number "3";
chr11	StringTie	exon	65617940	65619067	1000	+	.	gene_id "MSTRG.32532"; transcript_id "MSTRG.32532.150"; exon_number "4";
chr11	StringTie	exon	65619537	65619660	1000	+	.	gene_id "MSTRG.32532"; transcript_id "MSTRG.32532.150"; exon_number "5";
chr11	StringTie	exon	65619757	65619932	1000	+	.	gene_id "MSTRG.32532"; transcript_id "MSTRG.32532.150"; exon_number "6";
chr11	StringTie	exon	65620339	65620429	1000	+	.	gene_id "MSTRG.32532"; transcript_id "MSTRG.32532.150"; exon_number "7";
chr11	StringTie	exon	65620831	65620966	1000	+	.	gene_id "MSTRG.32532"; transcript_id "MSTRG.32532.150"; exon_number "8";
chr11	StringTie	exon	65622206	65622366	1000	+	.	gene_id "MSTRG.32532"; transcript_id "MSTRG.32532.150"; exon_number "9";
chr11	StringTie	exon	65623491	65623644	1000	+	.	gene_id "MSTRG.32532"; transcript_id "MSTRG.32532.150"; exon_number "10";
chr11	StringTie	exon	65623929	65623961	1000	+	.	gene_id "MSTRG.32532"; transcript_id "MSTRG.32532.150"; exon_number "11";
chr11	StringTie	exon	65624195	65624366	1000	+	.	gene_id "MSTRG.32532"; transcript_id "MSTRG.32532.150"; exon_number "12";
chr11	StringTie	exon	65624471	65624581	1000	+	.	gene_id "MSTRG.32532"; transcript_id "MSTRG.32532.150"; exon_number "13";
chr11	StringTie	exon	65624925	65625016	1000	+	.	gene_id "MSTRG.32532"; transcript_id "MSTRG.32532.150"; exon_number "14";
chr11	StringTie	exon	65625171	65625280	1000	+	.	gene_id "MSTRG.32532"; transcript_id "MSTRG.32532.150"; exon_number "15";
chr11	StringTie	exon	65625405	65625509	1000	+	.	gene_id "MSTRG.32532"; transcript_id "MSTRG.32532.150"; exon_number "16";
chr11	StringTie	exon	65625622	65625744	1000	+	.	gene_id "MSTRG.32532"; transcript_id "MSTRG.32532.150"; exon_number "17";
chr11	StringTie	exon	65625904	65626054	1000	+	.	gene_id "MSTRG.32532"; transcript_id "MSTRG.32532.150"; exon_number "18";
chr11	StringTie	exon	65626904	65627048	1000	+	.	gene_id "MSTRG.32532"; transcript_id "MSTRG.32532.150"; exon_number "19";
chr11	StringTie	exon	65627405	65627582	1000	+	.	gene_id "MSTRG.32532"; transcript_id "MSTRG.32532.150"; exon_number "20";
chr11	StringTie	exon	65628595	65628703	1000	+	.	gene_id "MSTRG.32532"; transcript_id "MSTRG.32532.150"; exon_number "21";
chr11	StringTie	exon	65628819	65628948	1000	+	.	gene_id "MSTRG.32532"; transcript_id "MSTRG.32532.150"; exon_number "22";
chr11	StringTie	exon	65629357	65629415	1000	+	.	gene_id "MSTRG.32532"; transcript_id "MSTRG.32532.150"; exon_number "23";
chr11	StringTie	exon	65629520	65629735	1000	+	.	gene_id "MSTRG.32532"; transcript_id "MSTRG.32532.150"; exon_number "24";
chr11	StringTie	exon	65630351	65630604	1000	+	.	gene_id "MSTRG.32532"; transcript_id "MSTRG.32532.150"; exon_number "25";
chr11	StringTie	exon	65634126	65634356	1000	+	.	gene_id "MSTRG.32532"; transcript_id "MSTRG.32532.150"; exon_number "26";
chr11	StringTie	exon	65634538	65634641	1000	+	.	gene_id "MSTRG.32532"; transcript_id "MSTRG.32532.150"; exon_number "27";
chr11	StringTie	exon	65634973	65635120	1000	+	.	gene_id "MSTRG.32532"; transcript_id "MSTRG.32532.150"; exon_number "28";
chr11	StringTie	exon	65635218	65635448	1000	+	.	gene_id "MSTRG.32532"; transcript_id "MSTRG.32532.150"; exon_number "29";
chr11	StringTie	exon	65635529	65636031	1000	+	.	gene_id "MSTRG.32532"; transcript_id "MSTRG.32532.150"; exon_number "30";
chr11	StringTie	exon	65636174	65636307	1000	+	.	gene_id "MSTRG.32532"; transcript_id "MSTRG.32532.150"; exon_number "31";
chr11	StringTie	exon	65636391	65636689	1000	+	.	gene_id "MSTRG.32532"; transcript_id "MSTRG.32532.150"; exon_number "32";
chr11	StringTie	exon	65636766	65637440	1000	+	.	gene_id "MSTRG.32532"; transcript_id "MSTRG.32532.150"; exon_number "33";
chr11	StringTie	transcript	65617243	65637456	1000	+	.	gene_id "MSTRG.32532"; transcript_id "MSTRG.32532.151";
chr11	StringTie	exon	65617243	65617349	1000	+	.	gene_id "MSTRG.32532"; transcript_id "MSTRG.32532.151"; exon_number "1";
chr11	StringTie	exon	65617470	65617509	1000	+	.	gene_id "MSTRG.32532"; transcript_id "MSTRG.32532.151"; exon_number "2";
chr11	StringTie	exon	65617611	65617706	1000	+	.	gene_id "MSTRG.32532"; transcript_id "MSTRG.32532.151"; exon_number "3";
chr11	StringTie	exon	65617940	65619067	1000	+	.	gene_id "MSTRG.32532"; transcript_id "MSTRG.32532.151"; exon_number "4";
chr11	StringTie	exon	65619537	65619660	1000	+	.	gene_id "MSTRG.32532"; transcript_id "MSTRG.32532.151"; exon_number "5";
chr11	StringTie	exon	65619757	65619932	1000	+	.	gene_id "MSTRG.32532"; transcript_id "MSTRG.32532.151"; exon_number "6";
chr11	StringTie	exon	65620339	65620429	1000	+	.	gene_id "MSTRG.32532"; transcript_id "MSTRG.32532.151"; exon_number "7";
chr11	StringTie	exon	65620831	65620966	1000	+	.	gene_id "MSTRG.32532"; transcript_id "MSTRG.32532.151"; exon_number "8";
chr11	StringTie	exon	65622245	65622366	1000	+	.	gene_id "MSTRG.32532"; transcript_id "MSTRG.32532.151"; exon_number "9";
chr11	StringTie	exon	65623491	65623644	1000	+	.	gene_id "MSTRG.32532"; transcript_id "MSTRG.32532.151"; exon_number "10";
chr11	StringTie	exon	65623929	65623961	1000	+	.	gene_id "MSTRG.32532"; transcript_id "MSTRG.32532.151"; exon_number "11";
chr11	StringTie	exon	65624195	65624366	1000	+	.	gene_id "MSTRG.32532"; transcript_id "MSTRG.32532.151"; exon_number "12";
chr11	StringTie	exon	65624471	65624581	1000	+	.	gene_id "MSTRG.32532"; transcript_id "MSTRG.32532.151"; exon_number "13";
chr11	StringTie	exon	65624925	65625016	1000	+	.	gene_id "MSTRG.32532"; transcript_id "MSTRG.32532.151"; exon_number "14";
chr11	StringTie	exon	65625171	65625280	1000	+	.	gene_id "MSTRG.32532"; transcript_id "MSTRG.32532.151"; exon_number "15";
chr11	StringTie	exon	65625405	65625510	1000	+	.	gene_id "MSTRG.32532"; transcript_id "MSTRG.32532.151"; exon_number "16";
chr11	StringTie	exon	65625652	65625744	1000	+	.	gene_id "MSTRG.32532"; transcript_id "MSTRG.32532.151"; exon_number "17";
chr11	StringTie	exon	65625904	65626054	1000	+	.	gene_id "MSTRG.32532"; transcript_id "MSTRG.32532.151"; exon_number "18";
chr11	StringTie	exon	65626904	65627036	1000	+	.	gene_id "MSTRG.32532"; transcript_id "MSTRG.32532.151"; exon_number "19";
chr11	StringTie	exon	65627405	65627582	1000	+	.	gene_id "MSTRG.32532"; transcript_id "MSTRG.32532.151"; exon_number "20";
chr11	StringTie	exon	65628595	65628703	1000	+	.	gene_id "MSTRG.32532"; transcript_id "MSTRG.32532.151"; exon_number "21";
chr11	StringTie	exon	65628819	65628948	1000	+	.	gene_id "MSTRG.32532"; transcript_id "MSTRG.32532.151"; exon_number "22";
chr11	StringTie	exon	65629357	65629415	1000	+	.	gene_id "MSTRG.32532"; transcript_id "MSTRG.32532.151"; exon_number "23";
chr11	StringTie	exon	65629520	65629735	1000	+	.	gene_id "MSTRG.32532"; transcript_id "MSTRG.32532.151"; exon_number "24";
chr11	StringTie	exon	65630351	65630604	1000	+	.	gene_id "MSTRG.32532"; transcript_id "MSTRG.32532.151"; exon_number "25";
chr11	StringTie	exon	65634079	65634356	1000	+	.	gene_id "MSTRG.32532"; transcript_id "MSTRG.32532.151"; exon_number "26";
chr11	StringTie	exon	65634538	65634641	1000	+	.	gene_id "MSTRG.32532"; transcript_id "MSTRG.32532.151"; exon_number "27";
chr11	StringTie	exon	65634973	65635120	1000	+	.	gene_id "MSTRG.32532"; transcript_id "MSTRG.32532.151"; exon_number "28";
chr11	StringTie	exon	65635218	65635448	1000	+	.	gene_id "MSTRG.32532"; transcript_id "MSTRG.32532.151"; exon_number "29";
chr11	StringTie	exon	65635529	65635803	1000	+	.	gene_id "MSTRG.32532"; transcript_id "MSTRG.32532.151"; exon_number "30";
chr11	StringTie	exon	65635951	65636031	1000	+	.	gene_id "MSTRG.32532"; transcript_id "MSTRG.32532.151"; exon_number "31";
chr11	StringTie	exon	65636174	65636307	1000	+	.	gene_id "MSTRG.32532"; transcript_id "MSTRG.32532.151"; exon_number "32";
chr11	StringTie	exon	65636391	65636689	1000	+	.	gene_id "MSTRG.32532"; transcript_id "MSTRG.32532.151"; exon_number "33";
chr11	StringTie	exon	65636766	65637456	1000	+	.	gene_id "MSTRG.32532"; transcript_id "MSTRG.32532.151"; exon_number "34";
chr11	StringTie	transcript	65617246	65637481	1000	+	.	gene_id "MSTRG.32532"; transcript_id "MSTRG.32532.152";
chr11	StringTie	exon	65617246	65617349	1000	+	.	gene_id "MSTRG.32532"; transcript_id "MSTRG.32532.152"; exon_number "1";
chr11	StringTie	exon	65617470	65617706	1000	+	.	gene_id "MSTRG.32532"; transcript_id "MSTRG.32532.152"; exon_number "2";
chr11	StringTie	exon	65617940	65619067	1000	+	.	gene_id "MSTRG.32532"; transcript_id "MSTRG.32532.152"; exon_number "3";
chr11	StringTie	exon	65619537	65619932	1000	+	.	gene_id "MSTRG.32532"; transcript_id "MSTRG.32532.152"; exon_number "4";
chr11	StringTie	exon	65620339	65620429	1000	+	.	gene_id "MSTRG.32532"; transcript_id "MSTRG.32532.152"; exon_number "5";
chr11	StringTie	exon	65620831	65620966	1000	+	.	gene_id "MSTRG.32532"; transcript_id "MSTRG.32532.152"; exon_number "6";
chr11	StringTie	exon	65622206	65622366	1000	+	.	gene_id "MSTRG.32532"; transcript_id "MSTRG.32532.152"; exon_number "7";
chr11	StringTie	exon	65623491	65623644	1000	+	.	gene_id "MSTRG.32532"; transcript_id "MSTRG.32532.152"; exon_number "8";
chr11	StringTie	exon	65623929	65623961	1000	+	.	gene_id "MSTRG.32532"; transcript_id "MSTRG.32532.152"; exon_number "9";
chr11	StringTie	exon	65624195	65624366	1000	+	.	gene_id "MSTRG.32532"; transcript_id "MSTRG.32532.152"; exon_number "10";
chr11	StringTie	exon	65624471	65624581	1000	+	.	gene_id "MSTRG.32532"; transcript_id "MSTRG.32532.152"; exon_number "11";
chr11	StringTie	exon	65624925	65625016	1000	+	.	gene_id "MSTRG.32532"; transcript_id "MSTRG.32532.152"; exon_number "12";
chr11	StringTie	exon	65625171	65625280	1000	+	.	gene_id "MSTRG.32532"; transcript_id "MSTRG.32532.152"; exon_number "13";
chr11	StringTie	exon	65625405	65625510	1000	+	.	gene_id "MSTRG.32532"; transcript_id "MSTRG.32532.152"; exon_number "14";
chr11	StringTie	exon	65625652	65625744	1000	+	.	gene_id "MSTRG.32532"; transcript_id "MSTRG.32532.152"; exon_number "15";
chr11	StringTie	exon	65625904	65626054	1000	+	.	gene_id "MSTRG.32532"; transcript_id "MSTRG.32532.152"; exon_number "16";
chr11	StringTie	exon	65626904	65627048	1000	+	.	gene_id "MSTRG.32532"; transcript_id "MSTRG.32532.152"; exon_number "17";
chr11	StringTie	exon	65627405	65627582	1000	+	.	gene_id "MSTRG.32532"; transcript_id "MSTRG.32532.152"; exon_number "18";
chr11	StringTie	exon	65628595	65628703	1000	+	.	gene_id "MSTRG.32532"; transcript_id "MSTRG.32532.152"; exon_number "19";
chr11	StringTie	exon	65628819	65628948	1000	+	.	gene_id "MSTRG.32532"; transcript_id "MSTRG.32532.152"; exon_number "20";
chr11	StringTie	exon	65629357	65629415	1000	+	.	gene_id "MSTRG.32532"; transcript_id "MSTRG.32532.152"; exon_number "21";
chr11	StringTie	exon	65629520	65629686	1000	+	.	gene_id "MSTRG.32532"; transcript_id "MSTRG.32532.152"; exon_number "22";
chr11	StringTie	exon	65630351	65630604	1000	+	.	gene_id "MSTRG.32532"; transcript_id "MSTRG.32532.152"; exon_number "23";
chr11	StringTie	exon	65634079	65634641	1000	+	.	gene_id "MSTRG.32532"; transcript_id "MSTRG.32532.152"; exon_number "24";
chr11	StringTie	exon	65634973	65635120	1000	+	.	gene_id "MSTRG.32532"; transcript_id "MSTRG.32532.152"; exon_number "25";
chr11	StringTie	exon	65635218	65636031	1000	+	.	gene_id "MSTRG.32532"; transcript_id "MSTRG.32532.152"; exon_number "26";
chr11	StringTie	exon	65636174	65636307	1000	+	.	gene_id "MSTRG.32532"; transcript_id "MSTRG.32532.152"; exon_number "27";
chr11	StringTie	exon	65636391	65636689	1000	+	.	gene_id "MSTRG.32532"; transcript_id "MSTRG.32532.152"; exon_number "28";
chr11	StringTie	exon	65636766	65637481	1000	+	.	gene_id "MSTRG.32532"; transcript_id "MSTRG.32532.152"; exon_number "29";
chr11	StringTie	transcript	65617246	65637440	1000	+	.	gene_id "MSTRG.32532"; transcript_id "MSTRG.32532.153";
chr11	StringTie	exon	65617246	65617349	1000	+	.	gene_id "MSTRG.32532"; transcript_id "MSTRG.32532.153"; exon_number "1";
chr11	StringTie	exon	65617470	65617706	1000	+	.	gene_id "MSTRG.32532"; transcript_id "MSTRG.32532.153"; exon_number "2";
chr11	StringTie	exon	65617940	65619660	1000	+	.	gene_id "MSTRG.32532"; transcript_id "MSTRG.32532.153"; exon_number "3";
chr11	StringTie	exon	65619757	65619932	1000	+	.	gene_id "MSTRG.32532"; transcript_id "MSTRG.32532.153"; exon_number "4";
chr11	StringTie	exon	65620339	65620429	1000	+	.	gene_id "MSTRG.32532"; transcript_id "MSTRG.32532.153"; exon_number "5";
chr11	StringTie	exon	65620831	65620966	1000	+	.	gene_id "MSTRG.32532"; transcript_id "MSTRG.32532.153"; exon_number "6";
chr11	StringTie	exon	65622206	65622366	1000	+	.	gene_id "MSTRG.32532"; transcript_id "MSTRG.32532.153"; exon_number "7";
chr11	StringTie	exon	65623491	65623644	1000	+	.	gene_id "MSTRG.32532"; transcript_id "MSTRG.32532.153"; exon_number "8";
chr11	StringTie	exon	65623929	65623961	1000	+	.	gene_id "MSTRG.32532"; transcript_id "MSTRG.32532.153"; exon_number "9";
chr11	StringTie	exon	65624195	65624366	1000	+	.	gene_id "MSTRG.32532"; transcript_id "MSTRG.32532.153"; exon_number "10";
chr11	StringTie	exon	65624471	65624581	1000	+	.	gene_id "MSTRG.32532"; transcript_id "MSTRG.32532.153"; exon_number "11";
chr11	StringTie	exon	65624925	65625016	1000	+	.	gene_id "MSTRG.32532"; transcript_id "MSTRG.32532.153"; exon_number "12";
chr11	StringTie	exon	65625171	65625280	1000	+	.	gene_id "MSTRG.32532"; transcript_id "MSTRG.32532.153"; exon_number "13";
chr11	StringTie	exon	65625405	65625510	1000	+	.	gene_id "MSTRG.32532"; transcript_id "MSTRG.32532.153"; exon_number "14";
chr11	StringTie	exon	65625652	65625744	1000	+	.	gene_id "MSTRG.32532"; transcript_id "MSTRG.32532.153"; exon_number "15";
chr11	StringTie	exon	65625904	65626054	1000	+	.	gene_id "MSTRG.32532"; transcript_id "MSTRG.32532.153"; exon_number "16";
chr11	StringTie	exon	65626904	65627048	1000	+	.	gene_id "MSTRG.32532"; transcript_id "MSTRG.32532.153"; exon_number "17";
chr11	StringTie	exon	65627405	65627582	1000	+	.	gene_id "MSTRG.32532"; transcript_id "MSTRG.32532.153"; exon_number "18";
chr11	StringTie	exon	65628595	65628703	1000	+	.	gene_id "MSTRG.32532"; transcript_id "MSTRG.32532.153"; exon_number "19";
chr11	StringTie	exon	65628819	65628948	1000	+	.	gene_id "MSTRG.32532"; transcript_id "MSTRG.32532.153"; exon_number "20";
chr11	StringTie	exon	65629357	65629415	1000	+	.	gene_id "MSTRG.32532"; transcript_id "MSTRG.32532.153"; exon_number "21";
chr11	StringTie	exon	65629520	65629735	1000	+	.	gene_id "MSTRG.32532"; transcript_id "MSTRG.32532.153"; exon_number "22";
chr11	StringTie	exon	65630351	65630604	1000	+	.	gene_id "MSTRG.32532"; transcript_id "MSTRG.32532.153"; exon_number "23";
chr11	StringTie	exon	65634126	65634356	1000	+	.	gene_id "MSTRG.32532"; transcript_id "MSTRG.32532.153"; exon_number "24";
chr11	StringTie	exon	65634538	65634641	1000	+	.	gene_id "MSTRG.32532"; transcript_id "MSTRG.32532.153"; exon_number "25";
chr11	StringTie	exon	65634973	65635120	1000	+	.	gene_id "MSTRG.32532"; transcript_id "MSTRG.32532.153"; exon_number "26";
chr11	StringTie	exon	65635218	65635448	1000	+	.	gene_id "MSTRG.32532"; transcript_id "MSTRG.32532.153"; exon_number "27";
chr11	StringTie	exon	65635529	65635803	1000	+	.	gene_id "MSTRG.32532"; transcript_id "MSTRG.32532.153"; exon_number "28";
chr11	StringTie	exon	65635877	65636031	1000	+	.	gene_id "MSTRG.32532"; transcript_id "MSTRG.32532.153"; exon_number "29";
chr11	StringTie	exon	65636174	65636307	1000	+	.	gene_id "MSTRG.32532"; transcript_id "MSTRG.32532.153"; exon_number "30";
chr11	StringTie	exon	65636391	65636689	1000	+	.	gene_id "MSTRG.32532"; transcript_id "MSTRG.32532.153"; exon_number "31";
chr11	StringTie	exon	65636766	65637440	1000	+	.	gene_id "MSTRG.32532"; transcript_id "MSTRG.32532.153"; exon_number "32";
chr11	StringTie	transcript	65617246	65637462	1000	+	.	gene_id "MSTRG.32532"; transcript_id "MSTRG.32532.154";
chr11	StringTie	exon	65617246	65617349	1000	+	.	gene_id "MSTRG.32532"; transcript_id "MSTRG.32532.154"; exon_number "1";
chr11	StringTie	exon	65617470	65617509	1000	+	.	gene_id "MSTRG.32532"; transcript_id "MSTRG.32532.154"; exon_number "2";
chr11	StringTie	exon	65617611	65617706	1000	+	.	gene_id "MSTRG.32532"; transcript_id "MSTRG.32532.154"; exon_number "3";
chr11	StringTie	exon	65617940	65619067	1000	+	.	gene_id "MSTRG.32532"; transcript_id "MSTRG.32532.154"; exon_number "4";
chr11	StringTie	exon	65619537	65619660	1000	+	.	gene_id "MSTRG.32532"; transcript_id "MSTRG.32532.154"; exon_number "5";
chr11	StringTie	exon	65619757	65619932	1000	+	.	gene_id "MSTRG.32532"; transcript_id "MSTRG.32532.154"; exon_number "6";
chr11	StringTie	exon	65620339	65620429	1000	+	.	gene_id "MSTRG.32532"; transcript_id "MSTRG.32532.154"; exon_number "7";
chr11	StringTie	exon	65620831	65620966	1000	+	.	gene_id "MSTRG.32532"; transcript_id "MSTRG.32532.154"; exon_number "8";
chr11	StringTie	exon	65622245	65622366	1000	+	.	gene_id "MSTRG.32532"; transcript_id "MSTRG.32532.154"; exon_number "9";
chr11	StringTie	exon	65623491	65623644	1000	+	.	gene_id "MSTRG.32532"; transcript_id "MSTRG.32532.154"; exon_number "10";
chr11	StringTie	exon	65623929	65623961	1000	+	.	gene_id "MSTRG.32532"; transcript_id "MSTRG.32532.154"; exon_number "11";
chr11	StringTie	exon	65624195	65624366	1000	+	.	gene_id "MSTRG.32532"; transcript_id "MSTRG.32532.154"; exon_number "12";
chr11	StringTie	exon	65624471	65624581	1000	+	.	gene_id "MSTRG.32532"; transcript_id "MSTRG.32532.154"; exon_number "13";
chr11	StringTie	exon	65624925	65625016	1000	+	.	gene_id "MSTRG.32532"; transcript_id "MSTRG.32532.154"; exon_number "14";
chr11	StringTie	exon	65625171	65625280	1000	+	.	gene_id "MSTRG.32532"; transcript_id "MSTRG.32532.154"; exon_number "15";
chr11	StringTie	exon	65625405	65625510	1000	+	.	gene_id "MSTRG.32532"; transcript_id "MSTRG.32532.154"; exon_number "16";
chr11	StringTie	exon	65625652	65625744	1000	+	.	gene_id "MSTRG.32532"; transcript_id "MSTRG.32532.154"; exon_number "17";
chr11	StringTie	exon	65625904	65626054	1000	+	.	gene_id "MSTRG.32532"; transcript_id "MSTRG.32532.154"; exon_number "18";
chr11	StringTie	exon	65626904	65627036	1000	+	.	gene_id "MSTRG.32532"; transcript_id "MSTRG.32532.154"; exon_number "19";
chr11	StringTie	exon	65627405	65627582	1000	+	.	gene_id "MSTRG.32532"; transcript_id "MSTRG.32532.154"; exon_number "20";
chr11	StringTie	exon	65628595	65628703	1000	+	.	gene_id "MSTRG.32532"; transcript_id "MSTRG.32532.154"; exon_number "21";
chr11	StringTie	exon	65628819	65628948	1000	+	.	gene_id "MSTRG.32532"; transcript_id "MSTRG.32532.154"; exon_number "22";
chr11	StringTie	exon	65629357	65629415	1000	+	.	gene_id "MSTRG.32532"; transcript_id "MSTRG.32532.154"; exon_number "23";
chr11	StringTie	exon	65629520	65629735	1000	+	.	gene_id "MSTRG.32532"; transcript_id "MSTRG.32532.154"; exon_number "24";
chr11	StringTie	exon	65630351	65630604	1000	+	.	gene_id "MSTRG.32532"; transcript_id "MSTRG.32532.154"; exon_number "25";
chr11	StringTie	exon	65634126	65634356	1000	+	.	gene_id "MSTRG.32532"; transcript_id "MSTRG.32532.154"; exon_number "26";
chr11	StringTie	exon	65634538	65634641	1000	+	.	gene_id "MSTRG.32532"; transcript_id "MSTRG.32532.154"; exon_number "27";
chr11	StringTie	exon	65634973	65635120	1000	+	.	gene_id "MSTRG.32532"; transcript_id "MSTRG.32532.154"; exon_number "28";
chr11	StringTie	exon	65635218	65635448	1000	+	.	gene_id "MSTRG.32532"; transcript_id "MSTRG.32532.154"; exon_number "29";
chr11	StringTie	exon	65635529	65635803	1000	+	.	gene_id "MSTRG.32532"; transcript_id "MSTRG.32532.154"; exon_number "30";
chr11	StringTie	exon	65636174	65636307	1000	+	.	gene_id "MSTRG.32532"; transcript_id "MSTRG.32532.154"; exon_number "31";
chr11	StringTie	exon	65636391	65636689	1000	+	.	gene_id "MSTRG.32532"; transcript_id "MSTRG.32532.154"; exon_number "32";
chr11	StringTie	exon	65636766	65637462	1000	+	.	gene_id "MSTRG.32532"; transcript_id "MSTRG.32532.154"; exon_number "33";
chr11	StringTie	transcript	65617246	65637465	1000	+	.	gene_id "MSTRG.32532"; transcript_id "MSTRG.32532.155";
chr11	StringTie	exon	65617246	65617349	1000	+	.	gene_id "MSTRG.32532"; transcript_id "MSTRG.32532.155"; exon_number "1";
chr11	StringTie	exon	65617470	65617509	1000	+	.	gene_id "MSTRG.32532"; transcript_id "MSTRG.32532.155"; exon_number "2";
chr11	StringTie	exon	65617611	65617706	1000	+	.	gene_id "MSTRG.32532"; transcript_id "MSTRG.32532.155"; exon_number "3";
chr11	StringTie	exon	65617940	65619660	1000	+	.	gene_id "MSTRG.32532"; transcript_id "MSTRG.32532.155"; exon_number "4";
chr11	StringTie	exon	65619757	65619932	1000	+	.	gene_id "MSTRG.32532"; transcript_id "MSTRG.32532.155"; exon_number "5";
chr11	StringTie	exon	65620339	65620429	1000	+	.	gene_id "MSTRG.32532"; transcript_id "MSTRG.32532.155"; exon_number "6";
chr11	StringTie	exon	65620831	65620966	1000	+	.	gene_id "MSTRG.32532"; transcript_id "MSTRG.32532.155"; exon_number "7";
chr11	StringTie	exon	65622206	65622366	1000	+	.	gene_id "MSTRG.32532"; transcript_id "MSTRG.32532.155"; exon_number "8";
chr11	StringTie	exon	65623491	65623644	1000	+	.	gene_id "MSTRG.32532"; transcript_id "MSTRG.32532.155"; exon_number "9";
chr11	StringTie	exon	65623929	65623961	1000	+	.	gene_id "MSTRG.32532"; transcript_id "MSTRG.32532.155"; exon_number "10";
chr11	StringTie	exon	65624195	65624366	1000	+	.	gene_id "MSTRG.32532"; transcript_id "MSTRG.32532.155"; exon_number "11";
chr11	StringTie	exon	65624471	65624581	1000	+	.	gene_id "MSTRG.32532"; transcript_id "MSTRG.32532.155"; exon_number "12";
chr11	StringTie	exon	65624925	65625016	1000	+	.	gene_id "MSTRG.32532"; transcript_id "MSTRG.32532.155"; exon_number "13";
chr11	StringTie	exon	65625171	65625280	1000	+	.	gene_id "MSTRG.32532"; transcript_id "MSTRG.32532.155"; exon_number "14";
chr11	StringTie	exon	65625405	65625510	1000	+	.	gene_id "MSTRG.32532"; transcript_id "MSTRG.32532.155"; exon_number "15";
chr11	StringTie	exon	65625652	65625744	1000	+	.	gene_id "MSTRG.32532"; transcript_id "MSTRG.32532.155"; exon_number "16";
chr11	StringTie	exon	65625904	65626054	1000	+	.	gene_id "MSTRG.32532"; transcript_id "MSTRG.32532.155"; exon_number "17";
chr11	StringTie	exon	65626904	65627048	1000	+	.	gene_id "MSTRG.32532"; transcript_id "MSTRG.32532.155"; exon_number "18";
chr11	StringTie	exon	65627405	65627581	1000	+	.	gene_id "MSTRG.32532"; transcript_id "MSTRG.32532.155"; exon_number "19";
chr11	StringTie	exon	65628584	65628703	1000	+	.	gene_id "MSTRG.32532"; transcript_id "MSTRG.32532.155"; exon_number "20";
chr11	StringTie	exon	65628819	65628948	1000	+	.	gene_id "MSTRG.32532"; transcript_id "MSTRG.32532.155"; exon_number "21";
chr11	StringTie	exon	65629357	65629415	1000	+	.	gene_id "MSTRG.32532"; transcript_id "MSTRG.32532.155"; exon_number "22";
chr11	StringTie	exon	65629520	65629735	1000	+	.	gene_id "MSTRG.32532"; transcript_id "MSTRG.32532.155"; exon_number "23";
chr11	StringTie	exon	65630351	65630604	1000	+	.	gene_id "MSTRG.32532"; transcript_id "MSTRG.32532.155"; exon_number "24";
chr11	StringTie	exon	65634126	65634356	1000	+	.	gene_id "MSTRG.32532"; transcript_id "MSTRG.32532.155"; exon_number "25";
chr11	StringTie	exon	65634538	65634641	1000	+	.	gene_id "MSTRG.32532"; transcript_id "MSTRG.32532.155"; exon_number "26";
chr11	StringTie	exon	65634973	65635120	1000	+	.	gene_id "MSTRG.32532"; transcript_id "MSTRG.32532.155"; exon_number "27";
chr11	StringTie	exon	65635218	65635448	1000	+	.	gene_id "MSTRG.32532"; transcript_id "MSTRG.32532.155"; exon_number "28";
chr11	StringTie	exon	65635529	65635803	1000	+	.	gene_id "MSTRG.32532"; transcript_id "MSTRG.32532.155"; exon_number "29";
chr11	StringTie	exon	65635951	65636031	1000	+	.	gene_id "MSTRG.32532"; transcript_id "MSTRG.32532.155"; exon_number "30";
chr11	StringTie	exon	65636174	65636307	1000	+	.	gene_id "MSTRG.32532"; transcript_id "MSTRG.32532.155"; exon_number "31";
chr11	StringTie	exon	65636391	65636689	1000	+	.	gene_id "MSTRG.32532"; transcript_id "MSTRG.32532.155"; exon_number "32";
chr11	StringTie	exon	65636766	65637465	1000	+	.	gene_id "MSTRG.32532"; transcript_id "MSTRG.32532.155"; exon_number "33";
chr11	StringTie	transcript	65617246	65637441	1000	+	.	gene_id "MSTRG.32532"; transcript_id "MSTRG.32532.156";
chr11	StringTie	exon	65617246	65617349	1000	+	.	gene_id "MSTRG.32532"; transcript_id "MSTRG.32532.156"; exon_number "1";
chr11	StringTie	exon	65617470	65617509	1000	+	.	gene_id "MSTRG.32532"; transcript_id "MSTRG.32532.156"; exon_number "2";
chr11	StringTie	exon	65617611	65617706	1000	+	.	gene_id "MSTRG.32532"; transcript_id "MSTRG.32532.156"; exon_number "3";
chr11	StringTie	exon	65617940	65619067	1000	+	.	gene_id "MSTRG.32532"; transcript_id "MSTRG.32532.156"; exon_number "4";
chr11	StringTie	exon	65619537	65619660	1000	+	.	gene_id "MSTRG.32532"; transcript_id "MSTRG.32532.156"; exon_number "5";
chr11	StringTie	exon	65619754	65619932	1000	+	.	gene_id "MSTRG.32532"; transcript_id "MSTRG.32532.156"; exon_number "6";
chr11	StringTie	exon	65620339	65620429	1000	+	.	gene_id "MSTRG.32532"; transcript_id "MSTRG.32532.156"; exon_number "7";
chr11	StringTie	exon	65620831	65620966	1000	+	.	gene_id "MSTRG.32532"; transcript_id "MSTRG.32532.156"; exon_number "8";
chr11	StringTie	exon	65622206	65622366	1000	+	.	gene_id "MSTRG.32532"; transcript_id "MSTRG.32532.156"; exon_number "9";
chr11	StringTie	exon	65623491	65623644	1000	+	.	gene_id "MSTRG.32532"; transcript_id "MSTRG.32532.156"; exon_number "10";
chr11	StringTie	exon	65623929	65623961	1000	+	.	gene_id "MSTRG.32532"; transcript_id "MSTRG.32532.156"; exon_number "11";
chr11	StringTie	exon	65624195	65624366	1000	+	.	gene_id "MSTRG.32532"; transcript_id "MSTRG.32532.156"; exon_number "12";
chr11	StringTie	exon	65624471	65624581	1000	+	.	gene_id "MSTRG.32532"; transcript_id "MSTRG.32532.156"; exon_number "13";
chr11	StringTie	exon	65624925	65625016	1000	+	.	gene_id "MSTRG.32532"; transcript_id "MSTRG.32532.156"; exon_number "14";
chr11	StringTie	exon	65625171	65625280	1000	+	.	gene_id "MSTRG.32532"; transcript_id "MSTRG.32532.156"; exon_number "15";
chr11	StringTie	exon	65625405	65625510	1000	+	.	gene_id "MSTRG.32532"; transcript_id "MSTRG.32532.156"; exon_number "16";
chr11	StringTie	exon	65625652	65625744	1000	+	.	gene_id "MSTRG.32532"; transcript_id "MSTRG.32532.156"; exon_number "17";
chr11	StringTie	exon	65625904	65626054	1000	+	.	gene_id "MSTRG.32532"; transcript_id "MSTRG.32532.156"; exon_number "18";
chr11	StringTie	exon	65626904	65627048	1000	+	.	gene_id "MSTRG.32532"; transcript_id "MSTRG.32532.156"; exon_number "19";
chr11	StringTie	exon	65627405	65627582	1000	+	.	gene_id "MSTRG.32532"; transcript_id "MSTRG.32532.156"; exon_number "20";
chr11	StringTie	exon	65628595	65628703	1000	+	.	gene_id "MSTRG.32532"; transcript_id "MSTRG.32532.156"; exon_number "21";
chr11	StringTie	exon	65628819	65628948	1000	+	.	gene_id "MSTRG.32532"; transcript_id "MSTRG.32532.156"; exon_number "22";
chr11	StringTie	exon	65629357	65629415	1000	+	.	gene_id "MSTRG.32532"; transcript_id "MSTRG.32532.156"; exon_number "23";
chr11	StringTie	exon	65629520	65629735	1000	+	.	gene_id "MSTRG.32532"; transcript_id "MSTRG.32532.156"; exon_number "24";
chr11	StringTie	exon	65630351	65630604	1000	+	.	gene_id "MSTRG.32532"; transcript_id "MSTRG.32532.156"; exon_number "25";
chr11	StringTie	exon	65634126	65634356	1000	+	.	gene_id "MSTRG.32532"; transcript_id "MSTRG.32532.156"; exon_number "26";
chr11	StringTie	exon	65634538	65634641	1000	+	.	gene_id "MSTRG.32532"; transcript_id "MSTRG.32532.156"; exon_number "27";
chr11	StringTie	exon	65634973	65635120	1000	+	.	gene_id "MSTRG.32532"; transcript_id "MSTRG.32532.156"; exon_number "28";
chr11	StringTie	exon	65635218	65635448	1000	+	.	gene_id "MSTRG.32532"; transcript_id "MSTRG.32532.156"; exon_number "29";
chr11	StringTie	exon	65635529	65635803	1000	+	.	gene_id "MSTRG.32532"; transcript_id "MSTRG.32532.156"; exon_number "30";
chr11	StringTie	exon	65635951	65636031	1000	+	.	gene_id "MSTRG.32532"; transcript_id "MSTRG.32532.156"; exon_number "31";
chr11	StringTie	exon	65636174	65636307	1000	+	.	gene_id "MSTRG.32532"; transcript_id "MSTRG.32532.156"; exon_number "32";
chr11	StringTie	exon	65636391	65636694	1000	+	.	gene_id "MSTRG.32532"; transcript_id "MSTRG.32532.156"; exon_number "33";
chr11	StringTie	exon	65636766	65637441	1000	+	.	gene_id "MSTRG.32532"; transcript_id "MSTRG.32532.156"; exon_number "34";
chr11	StringTie	transcript	65617246	65637489	1000	+	.	gene_id "MSTRG.32532"; transcript_id "MSTRG.32532.157";
chr11	StringTie	exon	65617246	65617349	1000	+	.	gene_id "MSTRG.32532"; transcript_id "MSTRG.32532.157"; exon_number "1";
chr11	StringTie	exon	65617470	65617509	1000	+	.	gene_id "MSTRG.32532"; transcript_id "MSTRG.32532.157"; exon_number "2";
chr11	StringTie	exon	65617611	65617706	1000	+	.	gene_id "MSTRG.32532"; transcript_id "MSTRG.32532.157"; exon_number "3";
chr11	StringTie	exon	65617940	65619373	1000	+	.	gene_id "MSTRG.32532"; transcript_id "MSTRG.32532.157"; exon_number "4";
chr11	StringTie	exon	65619537	65619660	1000	+	.	gene_id "MSTRG.32532"; transcript_id "MSTRG.32532.157"; exon_number "5";
chr11	StringTie	exon	65619757	65619932	1000	+	.	gene_id "MSTRG.32532"; transcript_id "MSTRG.32532.157"; exon_number "6";
chr11	StringTie	exon	65620339	65620429	1000	+	.	gene_id "MSTRG.32532"; transcript_id "MSTRG.32532.157"; exon_number "7";
chr11	StringTie	exon	65620831	65620966	1000	+	.	gene_id "MSTRG.32532"; transcript_id "MSTRG.32532.157"; exon_number "8";
chr11	StringTie	exon	65622245	65622366	1000	+	.	gene_id "MSTRG.32532"; transcript_id "MSTRG.32532.157"; exon_number "9";
chr11	StringTie	exon	65623491	65623644	1000	+	.	gene_id "MSTRG.32532"; transcript_id "MSTRG.32532.157"; exon_number "10";
chr11	StringTie	exon	65623929	65623961	1000	+	.	gene_id "MSTRG.32532"; transcript_id "MSTRG.32532.157"; exon_number "11";
chr11	StringTie	exon	65624195	65624366	1000	+	.	gene_id "MSTRG.32532"; transcript_id "MSTRG.32532.157"; exon_number "12";
chr11	StringTie	exon	65624471	65624581	1000	+	.	gene_id "MSTRG.32532"; transcript_id "MSTRG.32532.157"; exon_number "13";
chr11	StringTie	exon	65624925	65625016	1000	+	.	gene_id "MSTRG.32532"; transcript_id "MSTRG.32532.157"; exon_number "14";
chr11	StringTie	exon	65625171	65625280	1000	+	.	gene_id "MSTRG.32532"; transcript_id "MSTRG.32532.157"; exon_number "15";
chr11	StringTie	exon	65625405	65625510	1000	+	.	gene_id "MSTRG.32532"; transcript_id "MSTRG.32532.157"; exon_number "16";
chr11	StringTie	exon	65625652	65625744	1000	+	.	gene_id "MSTRG.32532"; transcript_id "MSTRG.32532.157"; exon_number "17";
chr11	StringTie	exon	65625904	65626054	1000	+	.	gene_id "MSTRG.32532"; transcript_id "MSTRG.32532.157"; exon_number "18";
chr11	StringTie	exon	65626904	65627048	1000	+	.	gene_id "MSTRG.32532"; transcript_id "MSTRG.32532.157"; exon_number "19";
chr11	StringTie	exon	65627405	65627582	1000	+	.	gene_id "MSTRG.32532"; transcript_id "MSTRG.32532.157"; exon_number "20";
chr11	StringTie	exon	65628595	65628703	1000	+	.	gene_id "MSTRG.32532"; transcript_id "MSTRG.32532.157"; exon_number "21";
chr11	StringTie	exon	65628819	65628948	1000	+	.	gene_id "MSTRG.32532"; transcript_id "MSTRG.32532.157"; exon_number "22";
chr11	StringTie	exon	65629357	65629415	1000	+	.	gene_id "MSTRG.32532"; transcript_id "MSTRG.32532.157"; exon_number "23";
chr11	StringTie	exon	65629520	65629735	1000	+	.	gene_id "MSTRG.32532"; transcript_id "MSTRG.32532.157"; exon_number "24";
chr11	StringTie	exon	65630351	65630604	1000	+	.	gene_id "MSTRG.32532"; transcript_id "MSTRG.32532.157"; exon_number "25";
chr11	StringTie	exon	65634126	65634356	1000	+	.	gene_id "MSTRG.32532"; transcript_id "MSTRG.32532.157"; exon_number "26";
chr11	StringTie	exon	65634538	65634641	1000	+	.	gene_id "MSTRG.32532"; transcript_id "MSTRG.32532.157"; exon_number "27";
chr11	StringTie	exon	65634973	65635120	1000	+	.	gene_id "MSTRG.32532"; transcript_id "MSTRG.32532.157"; exon_number "28";
chr11	StringTie	exon	65635218	65635448	1000	+	.	gene_id "MSTRG.32532"; transcript_id "MSTRG.32532.157"; exon_number "29";
chr11	StringTie	exon	65635529	65635803	1000	+	.	gene_id "MSTRG.32532"; transcript_id "MSTRG.32532.157"; exon_number "30";
chr11	StringTie	exon	65635931	65636031	1000	+	.	gene_id "MSTRG.32532"; transcript_id "MSTRG.32532.157"; exon_number "31";
chr11	StringTie	exon	65636174	65636307	1000	+	.	gene_id "MSTRG.32532"; transcript_id "MSTRG.32532.157"; exon_number "32";
chr11	StringTie	exon	65636391	65636689	1000	+	.	gene_id "MSTRG.32532"; transcript_id "MSTRG.32532.157"; exon_number "33";
chr11	StringTie	exon	65636766	65637489	1000	+	.	gene_id "MSTRG.32532"; transcript_id "MSTRG.32532.157"; exon_number "34";
chr11	StringTie	transcript	65617246	65637535	1000	+	.	gene_id "MSTRG.32532"; transcript_id "MSTRG.32532.158";
chr11	StringTie	exon	65617246	65617349	1000	+	.	gene_id "MSTRG.32532"; transcript_id "MSTRG.32532.158"; exon_number "1";
chr11	StringTie	exon	65617470	65617509	1000	+	.	gene_id "MSTRG.32532"; transcript_id "MSTRG.32532.158"; exon_number "2";
chr11	StringTie	exon	65617611	65617706	1000	+	.	gene_id "MSTRG.32532"; transcript_id "MSTRG.32532.158"; exon_number "3";
chr11	StringTie	exon	65617940	65619067	1000	+	.	gene_id "MSTRG.32532"; transcript_id "MSTRG.32532.158"; exon_number "4";
chr11	StringTie	exon	65619537	65619660	1000	+	.	gene_id "MSTRG.32532"; transcript_id "MSTRG.32532.158"; exon_number "5";
chr11	StringTie	exon	65619757	65619932	1000	+	.	gene_id "MSTRG.32532"; transcript_id "MSTRG.32532.158"; exon_number "6";
chr11	StringTie	exon	65620339	65620429	1000	+	.	gene_id "MSTRG.32532"; transcript_id "MSTRG.32532.158"; exon_number "7";
chr11	StringTie	exon	65620831	65620966	1000	+	.	gene_id "MSTRG.32532"; transcript_id "MSTRG.32532.158"; exon_number "8";
chr11	StringTie	exon	65622224	65622366	1000	+	.	gene_id "MSTRG.32532"; transcript_id "MSTRG.32532.158"; exon_number "9";
chr11	StringTie	exon	65623491	65623644	1000	+	.	gene_id "MSTRG.32532"; transcript_id "MSTRG.32532.158"; exon_number "10";
chr11	StringTie	exon	65623929	65623961	1000	+	.	gene_id "MSTRG.32532"; transcript_id "MSTRG.32532.158"; exon_number "11";
chr11	StringTie	exon	65624195	65624366	1000	+	.	gene_id "MSTRG.32532"; transcript_id "MSTRG.32532.158"; exon_number "12";
chr11	StringTie	exon	65624471	65624581	1000	+	.	gene_id "MSTRG.32532"; transcript_id "MSTRG.32532.158"; exon_number "13";
chr11	StringTie	exon	65624925	65625016	1000	+	.	gene_id "MSTRG.32532"; transcript_id "MSTRG.32532.158"; exon_number "14";
chr11	StringTie	exon	65625171	65625280	1000	+	.	gene_id "MSTRG.32532"; transcript_id "MSTRG.32532.158"; exon_number "15";
chr11	StringTie	exon	65625405	65625510	1000	+	.	gene_id "MSTRG.32532"; transcript_id "MSTRG.32532.158"; exon_number "16";
chr11	StringTie	exon	65625652	65625744	1000	+	.	gene_id "MSTRG.32532"; transcript_id "MSTRG.32532.158"; exon_number "17";
chr11	StringTie	exon	65625904	65626054	1000	+	.	gene_id "MSTRG.32532"; transcript_id "MSTRG.32532.158"; exon_number "18";
chr11	StringTie	exon	65626904	65627036	1000	+	.	gene_id "MSTRG.32532"; transcript_id "MSTRG.32532.158"; exon_number "19";
chr11	StringTie	exon	65627405	65627582	1000	+	.	gene_id "MSTRG.32532"; transcript_id "MSTRG.32532.158"; exon_number "20";
chr11	StringTie	exon	65628595	65628703	1000	+	.	gene_id "MSTRG.32532"; transcript_id "MSTRG.32532.158"; exon_number "21";
chr11	StringTie	exon	65628819	65628948	1000	+	.	gene_id "MSTRG.32532"; transcript_id "MSTRG.32532.158"; exon_number "22";
chr11	StringTie	exon	65629357	65629415	1000	+	.	gene_id "MSTRG.32532"; transcript_id "MSTRG.32532.158"; exon_number "23";
chr11	StringTie	exon	65629520	65629735	1000	+	.	gene_id "MSTRG.32532"; transcript_id "MSTRG.32532.158"; exon_number "24";
chr11	StringTie	exon	65630351	65630604	1000	+	.	gene_id "MSTRG.32532"; transcript_id "MSTRG.32532.158"; exon_number "25";
chr11	StringTie	exon	65634126	65634356	1000	+	.	gene_id "MSTRG.32532"; transcript_id "MSTRG.32532.158"; exon_number "26";
chr11	StringTie	exon	65634538	65634641	1000	+	.	gene_id "MSTRG.32532"; transcript_id "MSTRG.32532.158"; exon_number "27";
chr11	StringTie	exon	65634973	65635120	1000	+	.	gene_id "MSTRG.32532"; transcript_id "MSTRG.32532.158"; exon_number "28";
chr11	StringTie	exon	65635218	65635448	1000	+	.	gene_id "MSTRG.32532"; transcript_id "MSTRG.32532.158"; exon_number "29";
chr11	StringTie	exon	65635529	65635803	1000	+	.	gene_id "MSTRG.32532"; transcript_id "MSTRG.32532.158"; exon_number "30";
chr11	StringTie	exon	65635951	65636031	1000	+	.	gene_id "MSTRG.32532"; transcript_id "MSTRG.32532.158"; exon_number "31";
chr11	StringTie	exon	65636174	65636307	1000	+	.	gene_id "MSTRG.32532"; transcript_id "MSTRG.32532.158"; exon_number "32";
chr11	StringTie	exon	65636391	65636689	1000	+	.	gene_id "MSTRG.32532"; transcript_id "MSTRG.32532.158"; exon_number "33";
chr11	StringTie	exon	65636766	65637535	1000	+	.	gene_id "MSTRG.32532"; transcript_id "MSTRG.32532.158"; exon_number "34";
chr11	StringTie	transcript	65617246	65637440	1000	+	.	gene_id "MSTRG.32532"; transcript_id "MSTRG.32532.159";
chr11	StringTie	exon	65617246	65617349	1000	+	.	gene_id "MSTRG.32532"; transcript_id "MSTRG.32532.159"; exon_number "1";
chr11	StringTie	exon	65617470	65617509	1000	+	.	gene_id "MSTRG.32532"; transcript_id "MSTRG.32532.159"; exon_number "2";
chr11	StringTie	exon	65617611	65617706	1000	+	.	gene_id "MSTRG.32532"; transcript_id "MSTRG.32532.159"; exon_number "3";
chr11	StringTie	exon	65617940	65619067	1000	+	.	gene_id "MSTRG.32532"; transcript_id "MSTRG.32532.159"; exon_number "4";
chr11	StringTie	exon	65619537	65619660	1000	+	.	gene_id "MSTRG.32532"; transcript_id "MSTRG.32532.159"; exon_number "5";
chr11	StringTie	exon	65619757	65619932	1000	+	.	gene_id "MSTRG.32532"; transcript_id "MSTRG.32532.159"; exon_number "6";
chr11	StringTie	exon	65620339	65620429	1000	+	.	gene_id "MSTRG.32532"; transcript_id "MSTRG.32532.159"; exon_number "7";
chr11	StringTie	exon	65620831	65620966	1000	+	.	gene_id "MSTRG.32532"; transcript_id "MSTRG.32532.159"; exon_number "8";
chr11	StringTie	exon	65622206	65622366	1000	+	.	gene_id "MSTRG.32532"; transcript_id "MSTRG.32532.159"; exon_number "9";
chr11	StringTie	exon	65623491	65623644	1000	+	.	gene_id "MSTRG.32532"; transcript_id "MSTRG.32532.159"; exon_number "10";
chr11	StringTie	exon	65623929	65623961	1000	+	.	gene_id "MSTRG.32532"; transcript_id "MSTRG.32532.159"; exon_number "11";
chr11	StringTie	exon	65624195	65624366	1000	+	.	gene_id "MSTRG.32532"; transcript_id "MSTRG.32532.159"; exon_number "12";
chr11	StringTie	exon	65624471	65624581	1000	+	.	gene_id "MSTRG.32532"; transcript_id "MSTRG.32532.159"; exon_number "13";
chr11	StringTie	exon	65624925	65625016	1000	+	.	gene_id "MSTRG.32532"; transcript_id "MSTRG.32532.159"; exon_number "14";
chr11	StringTie	exon	65625171	65625280	1000	+	.	gene_id "MSTRG.32532"; transcript_id "MSTRG.32532.159"; exon_number "15";
chr11	StringTie	exon	65625405	65625510	1000	+	.	gene_id "MSTRG.32532"; transcript_id "MSTRG.32532.159"; exon_number "16";
chr11	StringTie	exon	65625652	65625744	1000	+	.	gene_id "MSTRG.32532"; transcript_id "MSTRG.32532.159"; exon_number "17";
chr11	StringTie	exon	65625904	65626054	1000	+	.	gene_id "MSTRG.32532"; transcript_id "MSTRG.32532.159"; exon_number "18";
chr11	StringTie	exon	65626904	65627036	1000	+	.	gene_id "MSTRG.32532"; transcript_id "MSTRG.32532.159"; exon_number "19";
chr11	StringTie	exon	65627405	65627582	1000	+	.	gene_id "MSTRG.32532"; transcript_id "MSTRG.32532.159"; exon_number "20";
chr11	StringTie	exon	65628595	65628703	1000	+	.	gene_id "MSTRG.32532"; transcript_id "MSTRG.32532.159"; exon_number "21";
chr11	StringTie	exon	65628819	65628948	1000	+	.	gene_id "MSTRG.32532"; transcript_id "MSTRG.32532.159"; exon_number "22";
chr11	StringTie	exon	65629357	65629415	1000	+	.	gene_id "MSTRG.32532"; transcript_id "MSTRG.32532.159"; exon_number "23";
chr11	StringTie	exon	65629520	65629735	1000	+	.	gene_id "MSTRG.32532"; transcript_id "MSTRG.32532.159"; exon_number "24";
chr11	StringTie	exon	65630351	65630604	1000	+	.	gene_id "MSTRG.32532"; transcript_id "MSTRG.32532.159"; exon_number "25";
chr11	StringTie	exon	65634126	65634356	1000	+	.	gene_id "MSTRG.32532"; transcript_id "MSTRG.32532.159"; exon_number "26";
chr11	StringTie	exon	65634538	65634641	1000	+	.	gene_id "MSTRG.32532"; transcript_id "MSTRG.32532.159"; exon_number "27";
chr11	StringTie	exon	65634973	65635120	1000	+	.	gene_id "MSTRG.32532"; transcript_id "MSTRG.32532.159"; exon_number "28";
chr11	StringTie	exon	65635218	65635448	1000	+	.	gene_id "MSTRG.32532"; transcript_id "MSTRG.32532.159"; exon_number "29";
chr11	StringTie	exon	65635529	65635803	1000	+	.	gene_id "MSTRG.32532"; transcript_id "MSTRG.32532.159"; exon_number "30";
chr11	StringTie	exon	65635951	65636031	1000	+	.	gene_id "MSTRG.32532"; transcript_id "MSTRG.32532.159"; exon_number "31";
chr11	StringTie	exon	65636174	65636307	1000	+	.	gene_id "MSTRG.32532"; transcript_id "MSTRG.32532.159"; exon_number "32";
chr11	StringTie	exon	65636391	65636672	1000	+	.	gene_id "MSTRG.32532"; transcript_id "MSTRG.32532.159"; exon_number "33";
chr11	StringTie	exon	65636766	65637440	1000	+	.	gene_id "MSTRG.32532"; transcript_id "MSTRG.32532.159"; exon_number "34";
chr11	StringTie	transcript	65613856	65637540	1000	+	.	gene_id "MSTRG.32532"; transcript_id "MSTRG.32532.16";
chr11	StringTie	exon	65613856	65614092	1000	+	.	gene_id "MSTRG.32532"; transcript_id "MSTRG.32532.16"; exon_number "1";
chr11	StringTie	exon	65614324	65614394	1000	+	.	gene_id "MSTRG.32532"; transcript_id "MSTRG.32532.16"; exon_number "2";
chr11	StringTie	exon	65615339	65616464	1000	+	.	gene_id "MSTRG.32532"; transcript_id "MSTRG.32532.16"; exon_number "3";
chr11	StringTie	exon	65616824	65617011	1000	+	.	gene_id "MSTRG.32532"; transcript_id "MSTRG.32532.16"; exon_number "4";
chr11	StringTie	exon	65617250	65617349	1000	+	.	gene_id "MSTRG.32532"; transcript_id "MSTRG.32532.16"; exon_number "5";
chr11	StringTie	exon	65617470	65617509	1000	+	.	gene_id "MSTRG.32532"; transcript_id "MSTRG.32532.16"; exon_number "6";
chr11	StringTie	exon	65617611	65617706	1000	+	.	gene_id "MSTRG.32532"; transcript_id "MSTRG.32532.16"; exon_number "7";
chr11	StringTie	exon	65617940	65619067	1000	+	.	gene_id "MSTRG.32532"; transcript_id "MSTRG.32532.16"; exon_number "8";
chr11	StringTie	exon	65619537	65619660	1000	+	.	gene_id "MSTRG.32532"; transcript_id "MSTRG.32532.16"; exon_number "9";
chr11	StringTie	exon	65619757	65619932	1000	+	.	gene_id "MSTRG.32532"; transcript_id "MSTRG.32532.16"; exon_number "10";
chr11	StringTie	exon	65620339	65620429	1000	+	.	gene_id "MSTRG.32532"; transcript_id "MSTRG.32532.16"; exon_number "11";
chr11	StringTie	exon	65620831	65620966	1000	+	.	gene_id "MSTRG.32532"; transcript_id "MSTRG.32532.16"; exon_number "12";
chr11	StringTie	exon	65622245	65622366	1000	+	.	gene_id "MSTRG.32532"; transcript_id "MSTRG.32532.16"; exon_number "13";
chr11	StringTie	exon	65623491	65623644	1000	+	.	gene_id "MSTRG.32532"; transcript_id "MSTRG.32532.16"; exon_number "14";
chr11	StringTie	exon	65623929	65623961	1000	+	.	gene_id "MSTRG.32532"; transcript_id "MSTRG.32532.16"; exon_number "15";
chr11	StringTie	exon	65624195	65624366	1000	+	.	gene_id "MSTRG.32532"; transcript_id "MSTRG.32532.16"; exon_number "16";
chr11	StringTie	exon	65624471	65624581	1000	+	.	gene_id "MSTRG.32532"; transcript_id "MSTRG.32532.16"; exon_number "17";
chr11	StringTie	exon	65624925	65625016	1000	+	.	gene_id "MSTRG.32532"; transcript_id "MSTRG.32532.16"; exon_number "18";
chr11	StringTie	exon	65625171	65625280	1000	+	.	gene_id "MSTRG.32532"; transcript_id "MSTRG.32532.16"; exon_number "19";
chr11	StringTie	exon	65625405	65625510	1000	+	.	gene_id "MSTRG.32532"; transcript_id "MSTRG.32532.16"; exon_number "20";
chr11	StringTie	exon	65625652	65625744	1000	+	.	gene_id "MSTRG.32532"; transcript_id "MSTRG.32532.16"; exon_number "21";
chr11	StringTie	exon	65625904	65626054	1000	+	.	gene_id "MSTRG.32532"; transcript_id "MSTRG.32532.16"; exon_number "22";
chr11	StringTie	exon	65626904	65627048	1000	+	.	gene_id "MSTRG.32532"; transcript_id "MSTRG.32532.16"; exon_number "23";
chr11	StringTie	exon	65627405	65627582	1000	+	.	gene_id "MSTRG.32532"; transcript_id "MSTRG.32532.16"; exon_number "24";
chr11	StringTie	exon	65628595	65628703	1000	+	.	gene_id "MSTRG.32532"; transcript_id "MSTRG.32532.16"; exon_number "25";
chr11	StringTie	exon	65628819	65628948	1000	+	.	gene_id "MSTRG.32532"; transcript_id "MSTRG.32532.16"; exon_number "26";
chr11	StringTie	exon	65629357	65629415	1000	+	.	gene_id "MSTRG.32532"; transcript_id "MSTRG.32532.16"; exon_number "27";
chr11	StringTie	exon	65629520	65629735	1000	+	.	gene_id "MSTRG.32532"; transcript_id "MSTRG.32532.16"; exon_number "28";
chr11	StringTie	exon	65630351	65630604	1000	+	.	gene_id "MSTRG.32532"; transcript_id "MSTRG.32532.16"; exon_number "29";
chr11	StringTie	exon	65634126	65634356	1000	+	.	gene_id "MSTRG.32532"; transcript_id "MSTRG.32532.16"; exon_number "30";
chr11	StringTie	exon	65634538	65634641	1000	+	.	gene_id "MSTRG.32532"; transcript_id "MSTRG.32532.16"; exon_number "31";
chr11	StringTie	exon	65634973	65635120	1000	+	.	gene_id "MSTRG.32532"; transcript_id "MSTRG.32532.16"; exon_number "32";
chr11	StringTie	exon	65635218	65635448	1000	+	.	gene_id "MSTRG.32532"; transcript_id "MSTRG.32532.16"; exon_number "33";
chr11	StringTie	exon	65635529	65635803	1000	+	.	gene_id "MSTRG.32532"; transcript_id "MSTRG.32532.16"; exon_number "34";
chr11	StringTie	exon	65636174	65636307	1000	+	.	gene_id "MSTRG.32532"; transcript_id "MSTRG.32532.16"; exon_number "35";
chr11	StringTie	exon	65636391	65636689	1000	+	.	gene_id "MSTRG.32532"; transcript_id "MSTRG.32532.16"; exon_number "36";
chr11	StringTie	exon	65636766	65637540	1000	+	.	gene_id "MSTRG.32532"; transcript_id "MSTRG.32532.16"; exon_number "37";
chr11	StringTie	transcript	65617247	65637546	1000	+	.	gene_id "MSTRG.32532"; transcript_id "MSTRG.32532.160";
chr11	StringTie	exon	65617247	65617349	1000	+	.	gene_id "MSTRG.32532"; transcript_id "MSTRG.32532.160"; exon_number "1";
chr11	StringTie	exon	65617470	65617509	1000	+	.	gene_id "MSTRG.32532"; transcript_id "MSTRG.32532.160"; exon_number "2";
chr11	StringTie	exon	65617611	65617706	1000	+	.	gene_id "MSTRG.32532"; transcript_id "MSTRG.32532.160"; exon_number "3";
chr11	StringTie	exon	65617940	65619067	1000	+	.	gene_id "MSTRG.32532"; transcript_id "MSTRG.32532.160"; exon_number "4";
chr11	StringTie	exon	65619537	65619660	1000	+	.	gene_id "MSTRG.32532"; transcript_id "MSTRG.32532.160"; exon_number "5";
chr11	StringTie	exon	65619757	65619932	1000	+	.	gene_id "MSTRG.32532"; transcript_id "MSTRG.32532.160"; exon_number "6";
chr11	StringTie	exon	65620339	65620429	1000	+	.	gene_id "MSTRG.32532"; transcript_id "MSTRG.32532.160"; exon_number "7";
chr11	StringTie	exon	65620831	65620966	1000	+	.	gene_id "MSTRG.32532"; transcript_id "MSTRG.32532.160"; exon_number "8";
chr11	StringTie	exon	65622224	65622366	1000	+	.	gene_id "MSTRG.32532"; transcript_id "MSTRG.32532.160"; exon_number "9";
chr11	StringTie	exon	65623491	65623644	1000	+	.	gene_id "MSTRG.32532"; transcript_id "MSTRG.32532.160"; exon_number "10";
chr11	StringTie	exon	65623929	65623961	1000	+	.	gene_id "MSTRG.32532"; transcript_id "MSTRG.32532.160"; exon_number "11";
chr11	StringTie	exon	65624195	65624366	1000	+	.	gene_id "MSTRG.32532"; transcript_id "MSTRG.32532.160"; exon_number "12";
chr11	StringTie	exon	65624471	65624581	1000	+	.	gene_id "MSTRG.32532"; transcript_id "MSTRG.32532.160"; exon_number "13";
chr11	StringTie	exon	65624925	65625016	1000	+	.	gene_id "MSTRG.32532"; transcript_id "MSTRG.32532.160"; exon_number "14";
chr11	StringTie	exon	65625171	65625280	1000	+	.	gene_id "MSTRG.32532"; transcript_id "MSTRG.32532.160"; exon_number "15";
chr11	StringTie	exon	65625405	65625510	1000	+	.	gene_id "MSTRG.32532"; transcript_id "MSTRG.32532.160"; exon_number "16";
chr11	StringTie	exon	65625652	65625744	1000	+	.	gene_id "MSTRG.32532"; transcript_id "MSTRG.32532.160"; exon_number "17";
chr11	StringTie	exon	65625904	65626054	1000	+	.	gene_id "MSTRG.32532"; transcript_id "MSTRG.32532.160"; exon_number "18";
chr11	StringTie	exon	65626904	65627048	1000	+	.	gene_id "MSTRG.32532"; transcript_id "MSTRG.32532.160"; exon_number "19";
chr11	StringTie	exon	65627405	65627582	1000	+	.	gene_id "MSTRG.32532"; transcript_id "MSTRG.32532.160"; exon_number "20";
chr11	StringTie	exon	65628595	65628703	1000	+	.	gene_id "MSTRG.32532"; transcript_id "MSTRG.32532.160"; exon_number "21";
chr11	StringTie	exon	65628819	65628948	1000	+	.	gene_id "MSTRG.32532"; transcript_id "MSTRG.32532.160"; exon_number "22";
chr11	StringTie	exon	65629357	65629415	1000	+	.	gene_id "MSTRG.32532"; transcript_id "MSTRG.32532.160"; exon_number "23";
chr11	StringTie	exon	65629520	65629735	1000	+	.	gene_id "MSTRG.32532"; transcript_id "MSTRG.32532.160"; exon_number "24";
chr11	StringTie	exon	65630351	65630604	1000	+	.	gene_id "MSTRG.32532"; transcript_id "MSTRG.32532.160"; exon_number "25";
chr11	StringTie	exon	65634126	65634356	1000	+	.	gene_id "MSTRG.32532"; transcript_id "MSTRG.32532.160"; exon_number "26";
chr11	StringTie	exon	65634538	65634641	1000	+	.	gene_id "MSTRG.32532"; transcript_id "MSTRG.32532.160"; exon_number "27";
chr11	StringTie	exon	65634973	65635120	1000	+	.	gene_id "MSTRG.32532"; transcript_id "MSTRG.32532.160"; exon_number "28";
chr11	StringTie	exon	65635218	65635448	1000	+	.	gene_id "MSTRG.32532"; transcript_id "MSTRG.32532.160"; exon_number "29";
chr11	StringTie	exon	65635529	65635803	1000	+	.	gene_id "MSTRG.32532"; transcript_id "MSTRG.32532.160"; exon_number "30";
chr11	StringTie	exon	65635969	65636031	1000	+	.	gene_id "MSTRG.32532"; transcript_id "MSTRG.32532.160"; exon_number "31";
chr11	StringTie	exon	65636174	65636307	1000	+	.	gene_id "MSTRG.32532"; transcript_id "MSTRG.32532.160"; exon_number "32";
chr11	StringTie	exon	65636391	65636689	1000	+	.	gene_id "MSTRG.32532"; transcript_id "MSTRG.32532.160"; exon_number "33";
chr11	StringTie	exon	65636766	65637546	1000	+	.	gene_id "MSTRG.32532"; transcript_id "MSTRG.32532.160"; exon_number "34";
chr11	StringTie	transcript	65617443	65637546	1000	+	.	gene_id "MSTRG.32532"; transcript_id "MSTRG.32532.161";
chr11	StringTie	exon	65617443	65617509	1000	+	.	gene_id "MSTRG.32532"; transcript_id "MSTRG.32532.161"; exon_number "1";
chr11	StringTie	exon	65617611	65617706	1000	+	.	gene_id "MSTRG.32532"; transcript_id "MSTRG.32532.161"; exon_number "2";
chr11	StringTie	exon	65617940	65619067	1000	+	.	gene_id "MSTRG.32532"; transcript_id "MSTRG.32532.161"; exon_number "3";
chr11	StringTie	exon	65619537	65619660	1000	+	.	gene_id "MSTRG.32532"; transcript_id "MSTRG.32532.161"; exon_number "4";
chr11	StringTie	exon	65619754	65619932	1000	+	.	gene_id "MSTRG.32532"; transcript_id "MSTRG.32532.161"; exon_number "5";
chr11	StringTie	exon	65620339	65620429	1000	+	.	gene_id "MSTRG.32532"; transcript_id "MSTRG.32532.161"; exon_number "6";
chr11	StringTie	exon	65620831	65620966	1000	+	.	gene_id "MSTRG.32532"; transcript_id "MSTRG.32532.161"; exon_number "7";
chr11	StringTie	exon	65622245	65622366	1000	+	.	gene_id "MSTRG.32532"; transcript_id "MSTRG.32532.161"; exon_number "8";
chr11	StringTie	exon	65623491	65623644	1000	+	.	gene_id "MSTRG.32532"; transcript_id "MSTRG.32532.161"; exon_number "9";
chr11	StringTie	exon	65623929	65623961	1000	+	.	gene_id "MSTRG.32532"; transcript_id "MSTRG.32532.161"; exon_number "10";
chr11	StringTie	exon	65624195	65624366	1000	+	.	gene_id "MSTRG.32532"; transcript_id "MSTRG.32532.161"; exon_number "11";
chr11	StringTie	exon	65624471	65624581	1000	+	.	gene_id "MSTRG.32532"; transcript_id "MSTRG.32532.161"; exon_number "12";
chr11	StringTie	exon	65624925	65625016	1000	+	.	gene_id "MSTRG.32532"; transcript_id "MSTRG.32532.161"; exon_number "13";
chr11	StringTie	exon	65625171	65625280	1000	+	.	gene_id "MSTRG.32532"; transcript_id "MSTRG.32532.161"; exon_number "14";
chr11	StringTie	exon	65625405	65625510	1000	+	.	gene_id "MSTRG.32532"; transcript_id "MSTRG.32532.161"; exon_number "15";
chr11	StringTie	exon	65625652	65625744	1000	+	.	gene_id "MSTRG.32532"; transcript_id "MSTRG.32532.161"; exon_number "16";
chr11	StringTie	exon	65625904	65626054	1000	+	.	gene_id "MSTRG.32532"; transcript_id "MSTRG.32532.161"; exon_number "17";
chr11	StringTie	exon	65626797	65627048	1000	+	.	gene_id "MSTRG.32532"; transcript_id "MSTRG.32532.161"; exon_number "18";
chr11	StringTie	exon	65627405	65627582	1000	+	.	gene_id "MSTRG.32532"; transcript_id "MSTRG.32532.161"; exon_number "19";
chr11	StringTie	exon	65628595	65628703	1000	+	.	gene_id "MSTRG.32532"; transcript_id "MSTRG.32532.161"; exon_number "20";
chr11	StringTie	exon	65628819	65628948	1000	+	.	gene_id "MSTRG.32532"; transcript_id "MSTRG.32532.161"; exon_number "21";
chr11	StringTie	exon	65629357	65629415	1000	+	.	gene_id "MSTRG.32532"; transcript_id "MSTRG.32532.161"; exon_number "22";
chr11	StringTie	exon	65629520	65629735	1000	+	.	gene_id "MSTRG.32532"; transcript_id "MSTRG.32532.161"; exon_number "23";
chr11	StringTie	exon	65630351	65630604	1000	+	.	gene_id "MSTRG.32532"; transcript_id "MSTRG.32532.161"; exon_number "24";
chr11	StringTie	exon	65634126	65634356	1000	+	.	gene_id "MSTRG.32532"; transcript_id "MSTRG.32532.161"; exon_number "25";
chr11	StringTie	exon	65634538	65634641	1000	+	.	gene_id "MSTRG.32532"; transcript_id "MSTRG.32532.161"; exon_number "26";
chr11	StringTie	exon	65634973	65635120	1000	+	.	gene_id "MSTRG.32532"; transcript_id "MSTRG.32532.161"; exon_number "27";
chr11	StringTie	exon	65635218	65635448	1000	+	.	gene_id "MSTRG.32532"; transcript_id "MSTRG.32532.161"; exon_number "28";
chr11	StringTie	exon	65635529	65635803	1000	+	.	gene_id "MSTRG.32532"; transcript_id "MSTRG.32532.161"; exon_number "29";
chr11	StringTie	exon	65635969	65636031	1000	+	.	gene_id "MSTRG.32532"; transcript_id "MSTRG.32532.161"; exon_number "30";
chr11	StringTie	exon	65636174	65636307	1000	+	.	gene_id "MSTRG.32532"; transcript_id "MSTRG.32532.161"; exon_number "31";
chr11	StringTie	exon	65636391	65636689	1000	+	.	gene_id "MSTRG.32532"; transcript_id "MSTRG.32532.161"; exon_number "32";
chr11	StringTie	exon	65636766	65637546	1000	+	.	gene_id "MSTRG.32532"; transcript_id "MSTRG.32532.161"; exon_number "33";
chr11	StringTie	transcript	65617451	65637446	1000	+	.	gene_id "MSTRG.32532"; transcript_id "MSTRG.32532.162";
chr11	StringTie	exon	65617451	65617509	1000	+	.	gene_id "MSTRG.32532"; transcript_id "MSTRG.32532.162"; exon_number "1";
chr11	StringTie	exon	65617611	65617706	1000	+	.	gene_id "MSTRG.32532"; transcript_id "MSTRG.32532.162"; exon_number "2";
chr11	StringTie	exon	65617940	65619067	1000	+	.	gene_id "MSTRG.32532"; transcript_id "MSTRG.32532.162"; exon_number "3";
chr11	StringTie	exon	65619537	65619932	1000	+	.	gene_id "MSTRG.32532"; transcript_id "MSTRG.32532.162"; exon_number "4";
chr11	StringTie	exon	65620339	65620429	1000	+	.	gene_id "MSTRG.32532"; transcript_id "MSTRG.32532.162"; exon_number "5";
chr11	StringTie	exon	65620831	65620936	1000	+	.	gene_id "MSTRG.32532"; transcript_id "MSTRG.32532.162"; exon_number "6";
chr11	StringTie	exon	65622245	65622366	1000	+	.	gene_id "MSTRG.32532"; transcript_id "MSTRG.32532.162"; exon_number "7";
chr11	StringTie	exon	65623491	65623644	1000	+	.	gene_id "MSTRG.32532"; transcript_id "MSTRG.32532.162"; exon_number "8";
chr11	StringTie	exon	65623929	65623961	1000	+	.	gene_id "MSTRG.32532"; transcript_id "MSTRG.32532.162"; exon_number "9";
chr11	StringTie	exon	65624195	65624366	1000	+	.	gene_id "MSTRG.32532"; transcript_id "MSTRG.32532.162"; exon_number "10";
chr11	StringTie	exon	65624471	65624581	1000	+	.	gene_id "MSTRG.32532"; transcript_id "MSTRG.32532.162"; exon_number "11";
chr11	StringTie	exon	65624925	65625016	1000	+	.	gene_id "MSTRG.32532"; transcript_id "MSTRG.32532.162"; exon_number "12";
chr11	StringTie	exon	65625171	65625280	1000	+	.	gene_id "MSTRG.32532"; transcript_id "MSTRG.32532.162"; exon_number "13";
chr11	StringTie	exon	65625405	65625510	1000	+	.	gene_id "MSTRG.32532"; transcript_id "MSTRG.32532.162"; exon_number "14";
chr11	StringTie	exon	65625652	65625744	1000	+	.	gene_id "MSTRG.32532"; transcript_id "MSTRG.32532.162"; exon_number "15";
chr11	StringTie	exon	65625904	65626054	1000	+	.	gene_id "MSTRG.32532"; transcript_id "MSTRG.32532.162"; exon_number "16";
chr11	StringTie	exon	65626904	65627036	1000	+	.	gene_id "MSTRG.32532"; transcript_id "MSTRG.32532.162"; exon_number "17";
chr11	StringTie	exon	65627405	65627582	1000	+	.	gene_id "MSTRG.32532"; transcript_id "MSTRG.32532.162"; exon_number "18";
chr11	StringTie	exon	65628595	65628703	1000	+	.	gene_id "MSTRG.32532"; transcript_id "MSTRG.32532.162"; exon_number "19";
chr11	StringTie	exon	65628819	65628948	1000	+	.	gene_id "MSTRG.32532"; transcript_id "MSTRG.32532.162"; exon_number "20";
chr11	StringTie	exon	65629357	65629415	1000	+	.	gene_id "MSTRG.32532"; transcript_id "MSTRG.32532.162"; exon_number "21";
chr11	StringTie	exon	65629520	65629735	1000	+	.	gene_id "MSTRG.32532"; transcript_id "MSTRG.32532.162"; exon_number "22";
chr11	StringTie	exon	65630351	65630604	1000	+	.	gene_id "MSTRG.32532"; transcript_id "MSTRG.32532.162"; exon_number "23";
chr11	StringTie	exon	65634126	65634356	1000	+	.	gene_id "MSTRG.32532"; transcript_id "MSTRG.32532.162"; exon_number "24";
chr11	StringTie	exon	65634538	65634641	1000	+	.	gene_id "MSTRG.32532"; transcript_id "MSTRG.32532.162"; exon_number "25";
chr11	StringTie	exon	65634973	65635120	1000	+	.	gene_id "MSTRG.32532"; transcript_id "MSTRG.32532.162"; exon_number "26";
chr11	StringTie	exon	65635218	65635448	1000	+	.	gene_id "MSTRG.32532"; transcript_id "MSTRG.32532.162"; exon_number "27";
chr11	StringTie	exon	65635529	65635803	1000	+	.	gene_id "MSTRG.32532"; transcript_id "MSTRG.32532.162"; exon_number "28";
chr11	StringTie	exon	65636174	65636307	1000	+	.	gene_id "MSTRG.32532"; transcript_id "MSTRG.32532.162"; exon_number "29";
chr11	StringTie	exon	65636391	65636689	1000	+	.	gene_id "MSTRG.32532"; transcript_id "MSTRG.32532.162"; exon_number "30";
chr11	StringTie	exon	65636766	65637446	1000	+	.	gene_id "MSTRG.32532"; transcript_id "MSTRG.32532.162"; exon_number "31";
chr11	StringTie	transcript	65617471	65637442	1000	+	.	gene_id "MSTRG.32532"; transcript_id "MSTRG.32532.163";
chr11	StringTie	exon	65617471	65617509	1000	+	.	gene_id "MSTRG.32532"; transcript_id "MSTRG.32532.163"; exon_number "1";
chr11	StringTie	exon	65617611	65617706	1000	+	.	gene_id "MSTRG.32532"; transcript_id "MSTRG.32532.163"; exon_number "2";
chr11	StringTie	exon	65617940	65619067	1000	+	.	gene_id "MSTRG.32532"; transcript_id "MSTRG.32532.163"; exon_number "3";
chr11	StringTie	exon	65619537	65619660	1000	+	.	gene_id "MSTRG.32532"; transcript_id "MSTRG.32532.163"; exon_number "4";
chr11	StringTie	exon	65619754	65619932	1000	+	.	gene_id "MSTRG.32532"; transcript_id "MSTRG.32532.163"; exon_number "5";
chr11	StringTie	exon	65620339	65620429	1000	+	.	gene_id "MSTRG.32532"; transcript_id "MSTRG.32532.163"; exon_number "6";
chr11	StringTie	exon	65620831	65620966	1000	+	.	gene_id "MSTRG.32532"; transcript_id "MSTRG.32532.163"; exon_number "7";
chr11	StringTie	exon	65622245	65622366	1000	+	.	gene_id "MSTRG.32532"; transcript_id "MSTRG.32532.163"; exon_number "8";
chr11	StringTie	exon	65623491	65623644	1000	+	.	gene_id "MSTRG.32532"; transcript_id "MSTRG.32532.163"; exon_number "9";
chr11	StringTie	exon	65623929	65623961	1000	+	.	gene_id "MSTRG.32532"; transcript_id "MSTRG.32532.163"; exon_number "10";
chr11	StringTie	exon	65624195	65624366	1000	+	.	gene_id "MSTRG.32532"; transcript_id "MSTRG.32532.163"; exon_number "11";
chr11	StringTie	exon	65624471	65624581	1000	+	.	gene_id "MSTRG.32532"; transcript_id "MSTRG.32532.163"; exon_number "12";
chr11	StringTie	exon	65624925	65625016	1000	+	.	gene_id "MSTRG.32532"; transcript_id "MSTRG.32532.163"; exon_number "13";
chr11	StringTie	exon	65625171	65625280	1000	+	.	gene_id "MSTRG.32532"; transcript_id "MSTRG.32532.163"; exon_number "14";
chr11	StringTie	exon	65625405	65625510	1000	+	.	gene_id "MSTRG.32532"; transcript_id "MSTRG.32532.163"; exon_number "15";
chr11	StringTie	exon	65625627	65625744	1000	+	.	gene_id "MSTRG.32532"; transcript_id "MSTRG.32532.163"; exon_number "16";
chr11	StringTie	exon	65625904	65626054	1000	+	.	gene_id "MSTRG.32532"; transcript_id "MSTRG.32532.163"; exon_number "17";
chr11	StringTie	exon	65626904	65627048	1000	+	.	gene_id "MSTRG.32532"; transcript_id "MSTRG.32532.163"; exon_number "18";
chr11	StringTie	exon	65627405	65627582	1000	+	.	gene_id "MSTRG.32532"; transcript_id "MSTRG.32532.163"; exon_number "19";
chr11	StringTie	exon	65628595	65628703	1000	+	.	gene_id "MSTRG.32532"; transcript_id "MSTRG.32532.163"; exon_number "20";
chr11	StringTie	exon	65628819	65628948	1000	+	.	gene_id "MSTRG.32532"; transcript_id "MSTRG.32532.163"; exon_number "21";
chr11	StringTie	exon	65629357	65629415	1000	+	.	gene_id "MSTRG.32532"; transcript_id "MSTRG.32532.163"; exon_number "22";
chr11	StringTie	exon	65629520	65629735	1000	+	.	gene_id "MSTRG.32532"; transcript_id "MSTRG.32532.163"; exon_number "23";
chr11	StringTie	exon	65630351	65630604	1000	+	.	gene_id "MSTRG.32532"; transcript_id "MSTRG.32532.163"; exon_number "24";
chr11	StringTie	exon	65634126	65634356	1000	+	.	gene_id "MSTRG.32532"; transcript_id "MSTRG.32532.163"; exon_number "25";
chr11	StringTie	exon	65634538	65634641	1000	+	.	gene_id "MSTRG.32532"; transcript_id "MSTRG.32532.163"; exon_number "26";
chr11	StringTie	exon	65634973	65635120	1000	+	.	gene_id "MSTRG.32532"; transcript_id "MSTRG.32532.163"; exon_number "27";
chr11	StringTie	exon	65635218	65635448	1000	+	.	gene_id "MSTRG.32532"; transcript_id "MSTRG.32532.163"; exon_number "28";
chr11	StringTie	exon	65635529	65635803	1000	+	.	gene_id "MSTRG.32532"; transcript_id "MSTRG.32532.163"; exon_number "29";
chr11	StringTie	exon	65636174	65636307	1000	+	.	gene_id "MSTRG.32532"; transcript_id "MSTRG.32532.163"; exon_number "30";
chr11	StringTie	exon	65636391	65636689	1000	+	.	gene_id "MSTRG.32532"; transcript_id "MSTRG.32532.163"; exon_number "31";
chr11	StringTie	exon	65636766	65637442	1000	+	.	gene_id "MSTRG.32532"; transcript_id "MSTRG.32532.163"; exon_number "32";
chr11	StringTie	transcript	65617611	65637439	1000	+	.	gene_id "MSTRG.32532"; transcript_id "MSTRG.32532.164";
chr11	StringTie	exon	65617611	65617706	1000	+	.	gene_id "MSTRG.32532"; transcript_id "MSTRG.32532.164"; exon_number "1";
chr11	StringTie	exon	65617940	65619067	1000	+	.	gene_id "MSTRG.32532"; transcript_id "MSTRG.32532.164"; exon_number "2";
chr11	StringTie	exon	65619537	65619660	1000	+	.	gene_id "MSTRG.32532"; transcript_id "MSTRG.32532.164"; exon_number "3";
chr11	StringTie	exon	65619757	65619932	1000	+	.	gene_id "MSTRG.32532"; transcript_id "MSTRG.32532.164"; exon_number "4";
chr11	StringTie	exon	65620339	65620429	1000	+	.	gene_id "MSTRG.32532"; transcript_id "MSTRG.32532.164"; exon_number "5";
chr11	StringTie	exon	65620831	65620966	1000	+	.	gene_id "MSTRG.32532"; transcript_id "MSTRG.32532.164"; exon_number "6";
chr11	StringTie	exon	65622206	65622366	1000	+	.	gene_id "MSTRG.32532"; transcript_id "MSTRG.32532.164"; exon_number "7";
chr11	StringTie	exon	65623491	65623644	1000	+	.	gene_id "MSTRG.32532"; transcript_id "MSTRG.32532.164"; exon_number "8";
chr11	StringTie	exon	65623929	65623961	1000	+	.	gene_id "MSTRG.32532"; transcript_id "MSTRG.32532.164"; exon_number "9";
chr11	StringTie	exon	65624195	65624366	1000	+	.	gene_id "MSTRG.32532"; transcript_id "MSTRG.32532.164"; exon_number "10";
chr11	StringTie	exon	65624471	65624581	1000	+	.	gene_id "MSTRG.32532"; transcript_id "MSTRG.32532.164"; exon_number "11";
chr11	StringTie	exon	65624925	65625016	1000	+	.	gene_id "MSTRG.32532"; transcript_id "MSTRG.32532.164"; exon_number "12";
chr11	StringTie	exon	65625171	65625280	1000	+	.	gene_id "MSTRG.32532"; transcript_id "MSTRG.32532.164"; exon_number "13";
chr11	StringTie	exon	65625405	65625510	1000	+	.	gene_id "MSTRG.32532"; transcript_id "MSTRG.32532.164"; exon_number "14";
chr11	StringTie	exon	65625652	65625744	1000	+	.	gene_id "MSTRG.32532"; transcript_id "MSTRG.32532.164"; exon_number "15";
chr11	StringTie	exon	65625904	65626054	1000	+	.	gene_id "MSTRG.32532"; transcript_id "MSTRG.32532.164"; exon_number "16";
chr11	StringTie	exon	65626675	65627036	1000	+	.	gene_id "MSTRG.32532"; transcript_id "MSTRG.32532.164"; exon_number "17";
chr11	StringTie	exon	65627405	65627582	1000	+	.	gene_id "MSTRG.32532"; transcript_id "MSTRG.32532.164"; exon_number "18";
chr11	StringTie	exon	65628595	65628703	1000	+	.	gene_id "MSTRG.32532"; transcript_id "MSTRG.32532.164"; exon_number "19";
chr11	StringTie	exon	65628819	65628948	1000	+	.	gene_id "MSTRG.32532"; transcript_id "MSTRG.32532.164"; exon_number "20";
chr11	StringTie	exon	65629357	65629415	1000	+	.	gene_id "MSTRG.32532"; transcript_id "MSTRG.32532.164"; exon_number "21";
chr11	StringTie	exon	65629520	65629735	1000	+	.	gene_id "MSTRG.32532"; transcript_id "MSTRG.32532.164"; exon_number "22";
chr11	StringTie	exon	65630351	65630604	1000	+	.	gene_id "MSTRG.32532"; transcript_id "MSTRG.32532.164"; exon_number "23";
chr11	StringTie	exon	65634079	65634356	1000	+	.	gene_id "MSTRG.32532"; transcript_id "MSTRG.32532.164"; exon_number "24";
chr11	StringTie	exon	65634538	65634641	1000	+	.	gene_id "MSTRG.32532"; transcript_id "MSTRG.32532.164"; exon_number "25";
chr11	StringTie	exon	65634973	65635120	1000	+	.	gene_id "MSTRG.32532"; transcript_id "MSTRG.32532.164"; exon_number "26";
chr11	StringTie	exon	65635218	65635448	1000	+	.	gene_id "MSTRG.32532"; transcript_id "MSTRG.32532.164"; exon_number "27";
chr11	StringTie	exon	65635529	65635803	1000	+	.	gene_id "MSTRG.32532"; transcript_id "MSTRG.32532.164"; exon_number "28";
chr11	StringTie	exon	65635951	65636031	1000	+	.	gene_id "MSTRG.32532"; transcript_id "MSTRG.32532.164"; exon_number "29";
chr11	StringTie	exon	65636174	65636307	1000	+	.	gene_id "MSTRG.32532"; transcript_id "MSTRG.32532.164"; exon_number "30";
chr11	StringTie	exon	65636391	65636689	1000	+	.	gene_id "MSTRG.32532"; transcript_id "MSTRG.32532.164"; exon_number "31";
chr11	StringTie	exon	65636766	65637439	1000	+	.	gene_id "MSTRG.32532"; transcript_id "MSTRG.32532.164"; exon_number "32";
chr11	StringTie	transcript	65617951	65653584	1000	+	.	gene_id "MSTRG.32532"; transcript_id "MSTRG.32532.165";
chr11	StringTie	exon	65617951	65619373	1000	+	.	gene_id "MSTRG.32532"; transcript_id "MSTRG.32532.165"; exon_number "1";
chr11	StringTie	exon	65619537	65620966	1000	+	.	gene_id "MSTRG.32532"; transcript_id "MSTRG.32532.165"; exon_number "2";
chr11	StringTie	exon	65622206	65622366	1000	+	.	gene_id "MSTRG.32532"; transcript_id "MSTRG.32532.165"; exon_number "3";
chr11	StringTie	exon	65623491	65623644	1000	+	.	gene_id "MSTRG.32532"; transcript_id "MSTRG.32532.165"; exon_number "4";
chr11	StringTie	exon	65623929	65623961	1000	+	.	gene_id "MSTRG.32532"; transcript_id "MSTRG.32532.165"; exon_number "5";
chr11	StringTie	exon	65624195	65624366	1000	+	.	gene_id "MSTRG.32532"; transcript_id "MSTRG.32532.165"; exon_number "6";
chr11	StringTie	exon	65624471	65624581	1000	+	.	gene_id "MSTRG.32532"; transcript_id "MSTRG.32532.165"; exon_number "7";
chr11	StringTie	exon	65624925	65625016	1000	+	.	gene_id "MSTRG.32532"; transcript_id "MSTRG.32532.165"; exon_number "8";
chr11	StringTie	exon	65625171	65625280	1000	+	.	gene_id "MSTRG.32532"; transcript_id "MSTRG.32532.165"; exon_number "9";
chr11	StringTie	exon	65625405	65625510	1000	+	.	gene_id "MSTRG.32532"; transcript_id "MSTRG.32532.165"; exon_number "10";
chr11	StringTie	exon	65625652	65625744	1000	+	.	gene_id "MSTRG.32532"; transcript_id "MSTRG.32532.165"; exon_number "11";
chr11	StringTie	exon	65625904	65626054	1000	+	.	gene_id "MSTRG.32532"; transcript_id "MSTRG.32532.165"; exon_number "12";
chr11	StringTie	exon	65626904	65627048	1000	+	.	gene_id "MSTRG.32532"; transcript_id "MSTRG.32532.165"; exon_number "13";
chr11	StringTie	exon	65627405	65627582	1000	+	.	gene_id "MSTRG.32532"; transcript_id "MSTRG.32532.165"; exon_number "14";
chr11	StringTie	exon	65628595	65628703	1000	+	.	gene_id "MSTRG.32532"; transcript_id "MSTRG.32532.165"; exon_number "15";
chr11	StringTie	exon	65628819	65628948	1000	+	.	gene_id "MSTRG.32532"; transcript_id "MSTRG.32532.165"; exon_number "16";
chr11	StringTie	exon	65629357	65629415	1000	+	.	gene_id "MSTRG.32532"; transcript_id "MSTRG.32532.165"; exon_number "17";
chr11	StringTie	exon	65629520	65629735	1000	+	.	gene_id "MSTRG.32532"; transcript_id "MSTRG.32532.165"; exon_number "18";
chr11	StringTie	exon	65630351	65630604	1000	+	.	gene_id "MSTRG.32532"; transcript_id "MSTRG.32532.165"; exon_number "19";
chr11	StringTie	exon	65634126	65634356	1000	+	.	gene_id "MSTRG.32532"; transcript_id "MSTRG.32532.165"; exon_number "20";
chr11	StringTie	exon	65634538	65634641	1000	+	.	gene_id "MSTRG.32532"; transcript_id "MSTRG.32532.165"; exon_number "21";
chr11	StringTie	exon	65634973	65635120	1000	+	.	gene_id "MSTRG.32532"; transcript_id "MSTRG.32532.165"; exon_number "22";
chr11	StringTie	exon	65635218	65635448	1000	+	.	gene_id "MSTRG.32532"; transcript_id "MSTRG.32532.165"; exon_number "23";
chr11	StringTie	exon	65635529	65635803	1000	+	.	gene_id "MSTRG.32532"; transcript_id "MSTRG.32532.165"; exon_number "24";
chr11	StringTie	exon	65635931	65636689	1000	+	.	gene_id "MSTRG.32532"; transcript_id "MSTRG.32532.165"; exon_number "25";
chr11	StringTie	exon	65636766	65641600	1000	+	.	gene_id "MSTRG.32532"; transcript_id "MSTRG.32532.165"; exon_number "26";
chr11	StringTie	exon	65642250	65642377	1000	+	.	gene_id "MSTRG.32532"; transcript_id "MSTRG.32532.165"; exon_number "27";
chr11	StringTie	exon	65642463	65642639	1000	+	.	gene_id "MSTRG.32532"; transcript_id "MSTRG.32532.165"; exon_number "28";
chr11	StringTie	exon	65644955	65645129	1000	+	.	gene_id "MSTRG.32532"; transcript_id "MSTRG.32532.165"; exon_number "29";
chr11	StringTie	exon	65645854	65645957	1000	+	.	gene_id "MSTRG.32532"; transcript_id "MSTRG.32532.165"; exon_number "30";
chr11	StringTie	exon	65646221	65646378	1000	+	.	gene_id "MSTRG.32532"; transcript_id "MSTRG.32532.165"; exon_number "31";
chr11	StringTie	exon	65646456	65649480	1000	+	.	gene_id "MSTRG.32532"; transcript_id "MSTRG.32532.165"; exon_number "32";
chr11	StringTie	exon	65649561	65649672	1000	+	.	gene_id "MSTRG.32532"; transcript_id "MSTRG.32532.165"; exon_number "33";
chr11	StringTie	exon	65649757	65649865	1000	+	.	gene_id "MSTRG.32532"; transcript_id "MSTRG.32532.165"; exon_number "34";
chr11	StringTie	exon	65649950	65650051	1000	+	.	gene_id "MSTRG.32532"; transcript_id "MSTRG.32532.165"; exon_number "35";
chr11	StringTie	exon	65650138	65650192	1000	+	.	gene_id "MSTRG.32532"; transcript_id "MSTRG.32532.165"; exon_number "36";
chr11	StringTie	exon	65650401	65650479	1000	+	.	gene_id "MSTRG.32532"; transcript_id "MSTRG.32532.165"; exon_number "37";
chr11	StringTie	exon	65650569	65653584	1000	+	.	gene_id "MSTRG.32532"; transcript_id "MSTRG.32532.165"; exon_number "38";
chr11	StringTie	transcript	65619127	65637478	1000	+	.	gene_id "MSTRG.32532"; transcript_id "MSTRG.32532.166";
chr11	StringTie	exon	65619127	65619660	1000	+	.	gene_id "MSTRG.32532"; transcript_id "MSTRG.32532.166"; exon_number "1";
chr11	StringTie	exon	65619754	65620429	1000	+	.	gene_id "MSTRG.32532"; transcript_id "MSTRG.32532.166"; exon_number "2";
chr11	StringTie	exon	65620831	65620966	1000	+	.	gene_id "MSTRG.32532"; transcript_id "MSTRG.32532.166"; exon_number "3";
chr11	StringTie	exon	65622206	65622366	1000	+	.	gene_id "MSTRG.32532"; transcript_id "MSTRG.32532.166"; exon_number "4";
chr11	StringTie	exon	65623491	65623644	1000	+	.	gene_id "MSTRG.32532"; transcript_id "MSTRG.32532.166"; exon_number "5";
chr11	StringTie	exon	65623929	65623961	1000	+	.	gene_id "MSTRG.32532"; transcript_id "MSTRG.32532.166"; exon_number "6";
chr11	StringTie	exon	65624195	65624366	1000	+	.	gene_id "MSTRG.32532"; transcript_id "MSTRG.32532.166"; exon_number "7";
chr11	StringTie	exon	65624471	65624581	1000	+	.	gene_id "MSTRG.32532"; transcript_id "MSTRG.32532.166"; exon_number "8";
chr11	StringTie	exon	65624925	65625016	1000	+	.	gene_id "MSTRG.32532"; transcript_id "MSTRG.32532.166"; exon_number "9";
chr11	StringTie	exon	65625171	65625280	1000	+	.	gene_id "MSTRG.32532"; transcript_id "MSTRG.32532.166"; exon_number "10";
chr11	StringTie	exon	65625405	65625510	1000	+	.	gene_id "MSTRG.32532"; transcript_id "MSTRG.32532.166"; exon_number "11";
chr11	StringTie	exon	65625652	65625744	1000	+	.	gene_id "MSTRG.32532"; transcript_id "MSTRG.32532.166"; exon_number "12";
chr11	StringTie	exon	65625904	65626054	1000	+	.	gene_id "MSTRG.32532"; transcript_id "MSTRG.32532.166"; exon_number "13";
chr11	StringTie	exon	65626675	65627036	1000	+	.	gene_id "MSTRG.32532"; transcript_id "MSTRG.32532.166"; exon_number "14";
chr11	StringTie	exon	65627405	65627582	1000	+	.	gene_id "MSTRG.32532"; transcript_id "MSTRG.32532.166"; exon_number "15";
chr11	StringTie	exon	65628595	65628703	1000	+	.	gene_id "MSTRG.32532"; transcript_id "MSTRG.32532.166"; exon_number "16";
chr11	StringTie	exon	65628819	65628948	1000	+	.	gene_id "MSTRG.32532"; transcript_id "MSTRG.32532.166"; exon_number "17";
chr11	StringTie	exon	65629357	65629415	1000	+	.	gene_id "MSTRG.32532"; transcript_id "MSTRG.32532.166"; exon_number "18";
chr11	StringTie	exon	65629520	65629735	1000	+	.	gene_id "MSTRG.32532"; transcript_id "MSTRG.32532.166"; exon_number "19";
chr11	StringTie	exon	65630351	65630604	1000	+	.	gene_id "MSTRG.32532"; transcript_id "MSTRG.32532.166"; exon_number "20";
chr11	StringTie	exon	65634079	65634356	1000	+	.	gene_id "MSTRG.32532"; transcript_id "MSTRG.32532.166"; exon_number "21";
chr11	StringTie	exon	65634538	65634641	1000	+	.	gene_id "MSTRG.32532"; transcript_id "MSTRG.32532.166"; exon_number "22";
chr11	StringTie	exon	65634973	65635120	1000	+	.	gene_id "MSTRG.32532"; transcript_id "MSTRG.32532.166"; exon_number "23";
chr11	StringTie	exon	65635218	65636031	1000	+	.	gene_id "MSTRG.32532"; transcript_id "MSTRG.32532.166"; exon_number "24";
chr11	StringTie	exon	65636174	65636307	1000	+	.	gene_id "MSTRG.32532"; transcript_id "MSTRG.32532.166"; exon_number "25";
chr11	StringTie	exon	65636391	65636689	1000	+	.	gene_id "MSTRG.32532"; transcript_id "MSTRG.32532.166"; exon_number "26";
chr11	StringTie	exon	65636766	65637478	1000	+	.	gene_id "MSTRG.32532"; transcript_id "MSTRG.32532.166"; exon_number "27";
chr11	StringTie	transcript	65619127	65637445	1000	+	.	gene_id "MSTRG.32532"; transcript_id "MSTRG.32532.167";
chr11	StringTie	exon	65619127	65619660	1000	+	.	gene_id "MSTRG.32532"; transcript_id "MSTRG.32532.167"; exon_number "1";
chr11	StringTie	exon	65619757	65619932	1000	+	.	gene_id "MSTRG.32532"; transcript_id "MSTRG.32532.167"; exon_number "2";
chr11	StringTie	exon	65620339	65620429	1000	+	.	gene_id "MSTRG.32532"; transcript_id "MSTRG.32532.167"; exon_number "3";
chr11	StringTie	exon	65620831	65620966	1000	+	.	gene_id "MSTRG.32532"; transcript_id "MSTRG.32532.167"; exon_number "4";
chr11	StringTie	exon	65622206	65622366	1000	+	.	gene_id "MSTRG.32532"; transcript_id "MSTRG.32532.167"; exon_number "5";
chr11	StringTie	exon	65623491	65623644	1000	+	.	gene_id "MSTRG.32532"; transcript_id "MSTRG.32532.167"; exon_number "6";
chr11	StringTie	exon	65623929	65623961	1000	+	.	gene_id "MSTRG.32532"; transcript_id "MSTRG.32532.167"; exon_number "7";
chr11	StringTie	exon	65624195	65624366	1000	+	.	gene_id "MSTRG.32532"; transcript_id "MSTRG.32532.167"; exon_number "8";
chr11	StringTie	exon	65624471	65624581	1000	+	.	gene_id "MSTRG.32532"; transcript_id "MSTRG.32532.167"; exon_number "9";
chr11	StringTie	exon	65624925	65625016	1000	+	.	gene_id "MSTRG.32532"; transcript_id "MSTRG.32532.167"; exon_number "10";
chr11	StringTie	exon	65625171	65625280	1000	+	.	gene_id "MSTRG.32532"; transcript_id "MSTRG.32532.167"; exon_number "11";
chr11	StringTie	exon	65625405	65625507	1000	+	.	gene_id "MSTRG.32532"; transcript_id "MSTRG.32532.167"; exon_number "12";
chr11	StringTie	exon	65625652	65625744	1000	+	.	gene_id "MSTRG.32532"; transcript_id "MSTRG.32532.167"; exon_number "13";
chr11	StringTie	exon	65625904	65626054	1000	+	.	gene_id "MSTRG.32532"; transcript_id "MSTRG.32532.167"; exon_number "14";
chr11	StringTie	exon	65626797	65627048	1000	+	.	gene_id "MSTRG.32532"; transcript_id "MSTRG.32532.167"; exon_number "15";
chr11	StringTie	exon	65627405	65627582	1000	+	.	gene_id "MSTRG.32532"; transcript_id "MSTRG.32532.167"; exon_number "16";
chr11	StringTie	exon	65628595	65628703	1000	+	.	gene_id "MSTRG.32532"; transcript_id "MSTRG.32532.167"; exon_number "17";
chr11	StringTie	exon	65628819	65628948	1000	+	.	gene_id "MSTRG.32532"; transcript_id "MSTRG.32532.167"; exon_number "18";
chr11	StringTie	exon	65629357	65629415	1000	+	.	gene_id "MSTRG.32532"; transcript_id "MSTRG.32532.167"; exon_number "19";
chr11	StringTie	exon	65629520	65629735	1000	+	.	gene_id "MSTRG.32532"; transcript_id "MSTRG.32532.167"; exon_number "20";
chr11	StringTie	exon	65630351	65630604	1000	+	.	gene_id "MSTRG.32532"; transcript_id "MSTRG.32532.167"; exon_number "21";
chr11	StringTie	exon	65634079	65634356	1000	+	.	gene_id "MSTRG.32532"; transcript_id "MSTRG.32532.167"; exon_number "22";
chr11	StringTie	exon	65634538	65634641	1000	+	.	gene_id "MSTRG.32532"; transcript_id "MSTRG.32532.167"; exon_number "23";
chr11	StringTie	exon	65634973	65635120	1000	+	.	gene_id "MSTRG.32532"; transcript_id "MSTRG.32532.167"; exon_number "24";
chr11	StringTie	exon	65635218	65635448	1000	+	.	gene_id "MSTRG.32532"; transcript_id "MSTRG.32532.167"; exon_number "25";
chr11	StringTie	exon	65635529	65635803	1000	+	.	gene_id "MSTRG.32532"; transcript_id "MSTRG.32532.167"; exon_number "26";
chr11	StringTie	exon	65635951	65636031	1000	+	.	gene_id "MSTRG.32532"; transcript_id "MSTRG.32532.167"; exon_number "27";
chr11	StringTie	exon	65636174	65636307	1000	+	.	gene_id "MSTRG.32532"; transcript_id "MSTRG.32532.167"; exon_number "28";
chr11	StringTie	exon	65636391	65636689	1000	+	.	gene_id "MSTRG.32532"; transcript_id "MSTRG.32532.167"; exon_number "29";
chr11	StringTie	exon	65636766	65637445	1000	+	.	gene_id "MSTRG.32532"; transcript_id "MSTRG.32532.167"; exon_number "30";
chr11	StringTie	transcript	65619130	65637460	1000	+	.	gene_id "MSTRG.32532"; transcript_id "MSTRG.32532.168";
chr11	StringTie	exon	65619130	65619660	1000	+	.	gene_id "MSTRG.32532"; transcript_id "MSTRG.32532.168"; exon_number "1";
chr11	StringTie	exon	65619757	65619932	1000	+	.	gene_id "MSTRG.32532"; transcript_id "MSTRG.32532.168"; exon_number "2";
chr11	StringTie	exon	65620339	65620429	1000	+	.	gene_id "MSTRG.32532"; transcript_id "MSTRG.32532.168"; exon_number "3";
chr11	StringTie	exon	65620855	65620966	1000	+	.	gene_id "MSTRG.32532"; transcript_id "MSTRG.32532.168"; exon_number "4";
chr11	StringTie	exon	65622206	65622366	1000	+	.	gene_id "MSTRG.32532"; transcript_id "MSTRG.32532.168"; exon_number "5";
chr11	StringTie	exon	65623491	65623644	1000	+	.	gene_id "MSTRG.32532"; transcript_id "MSTRG.32532.168"; exon_number "6";
chr11	StringTie	exon	65623929	65623961	1000	+	.	gene_id "MSTRG.32532"; transcript_id "MSTRG.32532.168"; exon_number "7";
chr11	StringTie	exon	65624195	65624366	1000	+	.	gene_id "MSTRG.32532"; transcript_id "MSTRG.32532.168"; exon_number "8";
chr11	StringTie	exon	65624471	65624581	1000	+	.	gene_id "MSTRG.32532"; transcript_id "MSTRG.32532.168"; exon_number "9";
chr11	StringTie	exon	65624925	65625016	1000	+	.	gene_id "MSTRG.32532"; transcript_id "MSTRG.32532.168"; exon_number "10";
chr11	StringTie	exon	65625171	65625280	1000	+	.	gene_id "MSTRG.32532"; transcript_id "MSTRG.32532.168"; exon_number "11";
chr11	StringTie	exon	65625405	65625510	1000	+	.	gene_id "MSTRG.32532"; transcript_id "MSTRG.32532.168"; exon_number "12";
chr11	StringTie	exon	65625652	65625744	1000	+	.	gene_id "MSTRG.32532"; transcript_id "MSTRG.32532.168"; exon_number "13";
chr11	StringTie	exon	65625904	65627048	1000	+	.	gene_id "MSTRG.32532"; transcript_id "MSTRG.32532.168"; exon_number "14";
chr11	StringTie	exon	65627405	65627582	1000	+	.	gene_id "MSTRG.32532"; transcript_id "MSTRG.32532.168"; exon_number "15";
chr11	StringTie	exon	65628595	65628703	1000	+	.	gene_id "MSTRG.32532"; transcript_id "MSTRG.32532.168"; exon_number "16";
chr11	StringTie	exon	65628819	65628948	1000	+	.	gene_id "MSTRG.32532"; transcript_id "MSTRG.32532.168"; exon_number "17";
chr11	StringTie	exon	65629357	65629415	1000	+	.	gene_id "MSTRG.32532"; transcript_id "MSTRG.32532.168"; exon_number "18";
chr11	StringTie	exon	65629520	65629735	1000	+	.	gene_id "MSTRG.32532"; transcript_id "MSTRG.32532.168"; exon_number "19";
chr11	StringTie	exon	65630351	65630604	1000	+	.	gene_id "MSTRG.32532"; transcript_id "MSTRG.32532.168"; exon_number "20";
chr11	StringTie	exon	65634126	65634356	1000	+	.	gene_id "MSTRG.32532"; transcript_id "MSTRG.32532.168"; exon_number "21";
chr11	StringTie	exon	65634538	65634641	1000	+	.	gene_id "MSTRG.32532"; transcript_id "MSTRG.32532.168"; exon_number "22";
chr11	StringTie	exon	65634973	65635120	1000	+	.	gene_id "MSTRG.32532"; transcript_id "MSTRG.32532.168"; exon_number "23";
chr11	StringTie	exon	65635218	65635448	1000	+	.	gene_id "MSTRG.32532"; transcript_id "MSTRG.32532.168"; exon_number "24";
chr11	StringTie	exon	65635529	65635803	1000	+	.	gene_id "MSTRG.32532"; transcript_id "MSTRG.32532.168"; exon_number "25";
chr11	StringTie	exon	65635969	65636031	1000	+	.	gene_id "MSTRG.32532"; transcript_id "MSTRG.32532.168"; exon_number "26";
chr11	StringTie	exon	65636174	65636307	1000	+	.	gene_id "MSTRG.32532"; transcript_id "MSTRG.32532.168"; exon_number "27";
chr11	StringTie	exon	65636391	65636689	1000	+	.	gene_id "MSTRG.32532"; transcript_id "MSTRG.32532.168"; exon_number "28";
chr11	StringTie	exon	65636766	65637460	1000	+	.	gene_id "MSTRG.32532"; transcript_id "MSTRG.32532.168"; exon_number "29";
chr11	StringTie	transcript	65619133	65637509	1000	+	.	gene_id "MSTRG.32532"; transcript_id "MSTRG.32532.169";
chr11	StringTie	exon	65619133	65619660	1000	+	.	gene_id "MSTRG.32532"; transcript_id "MSTRG.32532.169"; exon_number "1";
chr11	StringTie	exon	65619754	65619932	1000	+	.	gene_id "MSTRG.32532"; transcript_id "MSTRG.32532.169"; exon_number "2";
chr11	StringTie	exon	65620339	65620429	1000	+	.	gene_id "MSTRG.32532"; transcript_id "MSTRG.32532.169"; exon_number "3";
chr11	StringTie	exon	65620831	65620966	1000	+	.	gene_id "MSTRG.32532"; transcript_id "MSTRG.32532.169"; exon_number "4";
chr11	StringTie	exon	65622206	65622366	1000	+	.	gene_id "MSTRG.32532"; transcript_id "MSTRG.32532.169"; exon_number "5";
chr11	StringTie	exon	65623491	65623644	1000	+	.	gene_id "MSTRG.32532"; transcript_id "MSTRG.32532.169"; exon_number "6";
chr11	StringTie	exon	65623929	65623961	1000	+	.	gene_id "MSTRG.32532"; transcript_id "MSTRG.32532.169"; exon_number "7";
chr11	StringTie	exon	65624195	65624366	1000	+	.	gene_id "MSTRG.32532"; transcript_id "MSTRG.32532.169"; exon_number "8";
chr11	StringTie	exon	65624471	65624581	1000	+	.	gene_id "MSTRG.32532"; transcript_id "MSTRG.32532.169"; exon_number "9";
chr11	StringTie	exon	65624925	65625016	1000	+	.	gene_id "MSTRG.32532"; transcript_id "MSTRG.32532.169"; exon_number "10";
chr11	StringTie	exon	65625171	65625280	1000	+	.	gene_id "MSTRG.32532"; transcript_id "MSTRG.32532.169"; exon_number "11";
chr11	StringTie	exon	65625405	65625510	1000	+	.	gene_id "MSTRG.32532"; transcript_id "MSTRG.32532.169"; exon_number "12";
chr11	StringTie	exon	65625652	65625744	1000	+	.	gene_id "MSTRG.32532"; transcript_id "MSTRG.32532.169"; exon_number "13";
chr11	StringTie	exon	65625904	65626054	1000	+	.	gene_id "MSTRG.32532"; transcript_id "MSTRG.32532.169"; exon_number "14";
chr11	StringTie	exon	65626904	65627048	1000	+	.	gene_id "MSTRG.32532"; transcript_id "MSTRG.32532.169"; exon_number "15";
chr11	StringTie	exon	65627405	65627582	1000	+	.	gene_id "MSTRG.32532"; transcript_id "MSTRG.32532.169"; exon_number "16";
chr11	StringTie	exon	65628595	65628703	1000	+	.	gene_id "MSTRG.32532"; transcript_id "MSTRG.32532.169"; exon_number "17";
chr11	StringTie	exon	65628819	65628948	1000	+	.	gene_id "MSTRG.32532"; transcript_id "MSTRG.32532.169"; exon_number "18";
chr11	StringTie	exon	65629357	65629415	1000	+	.	gene_id "MSTRG.32532"; transcript_id "MSTRG.32532.169"; exon_number "19";
chr11	StringTie	exon	65629520	65629735	1000	+	.	gene_id "MSTRG.32532"; transcript_id "MSTRG.32532.169"; exon_number "20";
chr11	StringTie	exon	65630351	65630604	1000	+	.	gene_id "MSTRG.32532"; transcript_id "MSTRG.32532.169"; exon_number "21";
chr11	StringTie	exon	65634126	65634356	1000	+	.	gene_id "MSTRG.32532"; transcript_id "MSTRG.32532.169"; exon_number "22";
chr11	StringTie	exon	65634538	65634641	1000	+	.	gene_id "MSTRG.32532"; transcript_id "MSTRG.32532.169"; exon_number "23";
chr11	StringTie	exon	65634973	65635120	1000	+	.	gene_id "MSTRG.32532"; transcript_id "MSTRG.32532.169"; exon_number "24";
chr11	StringTie	exon	65635218	65635448	1000	+	.	gene_id "MSTRG.32532"; transcript_id "MSTRG.32532.169"; exon_number "25";
chr11	StringTie	exon	65635529	65635803	1000	+	.	gene_id "MSTRG.32532"; transcript_id "MSTRG.32532.169"; exon_number "26";
chr11	StringTie	exon	65635931	65636031	1000	+	.	gene_id "MSTRG.32532"; transcript_id "MSTRG.32532.169"; exon_number "27";
chr11	StringTie	exon	65636174	65636307	1000	+	.	gene_id "MSTRG.32532"; transcript_id "MSTRG.32532.169"; exon_number "28";
chr11	StringTie	exon	65636391	65636689	1000	+	.	gene_id "MSTRG.32532"; transcript_id "MSTRG.32532.169"; exon_number "29";
chr11	StringTie	exon	65636766	65637509	1000	+	.	gene_id "MSTRG.32532"; transcript_id "MSTRG.32532.169"; exon_number "30";
chr11	StringTie	transcript	65613986	65637526	1000	+	.	gene_id "MSTRG.32532"; transcript_id "MSTRG.32532.17";
chr11	StringTie	exon	65613986	65614394	1000	+	.	gene_id "MSTRG.32532"; transcript_id "MSTRG.32532.17"; exon_number "1";
chr11	StringTie	exon	65615339	65616464	1000	+	.	gene_id "MSTRG.32532"; transcript_id "MSTRG.32532.17"; exon_number "2";
chr11	StringTie	exon	65616824	65617011	1000	+	.	gene_id "MSTRG.32532"; transcript_id "MSTRG.32532.17"; exon_number "3";
chr11	StringTie	exon	65617250	65617349	1000	+	.	gene_id "MSTRG.32532"; transcript_id "MSTRG.32532.17"; exon_number "4";
chr11	StringTie	exon	65617470	65617509	1000	+	.	gene_id "MSTRG.32532"; transcript_id "MSTRG.32532.17"; exon_number "5";
chr11	StringTie	exon	65617611	65617706	1000	+	.	gene_id "MSTRG.32532"; transcript_id "MSTRG.32532.17"; exon_number "6";
chr11	StringTie	exon	65617940	65619067	1000	+	.	gene_id "MSTRG.32532"; transcript_id "MSTRG.32532.17"; exon_number "7";
chr11	StringTie	exon	65619537	65619660	1000	+	.	gene_id "MSTRG.32532"; transcript_id "MSTRG.32532.17"; exon_number "8";
chr11	StringTie	exon	65619757	65619932	1000	+	.	gene_id "MSTRG.32532"; transcript_id "MSTRG.32532.17"; exon_number "9";
chr11	StringTie	exon	65620339	65620429	1000	+	.	gene_id "MSTRG.32532"; transcript_id "MSTRG.32532.17"; exon_number "10";
chr11	StringTie	exon	65620831	65620966	1000	+	.	gene_id "MSTRG.32532"; transcript_id "MSTRG.32532.17"; exon_number "11";
chr11	StringTie	exon	65622245	65622366	1000	+	.	gene_id "MSTRG.32532"; transcript_id "MSTRG.32532.17"; exon_number "12";
chr11	StringTie	exon	65623491	65623644	1000	+	.	gene_id "MSTRG.32532"; transcript_id "MSTRG.32532.17"; exon_number "13";
chr11	StringTie	exon	65623929	65623961	1000	+	.	gene_id "MSTRG.32532"; transcript_id "MSTRG.32532.17"; exon_number "14";
chr11	StringTie	exon	65624195	65624366	1000	+	.	gene_id "MSTRG.32532"; transcript_id "MSTRG.32532.17"; exon_number "15";
chr11	StringTie	exon	65624471	65624581	1000	+	.	gene_id "MSTRG.32532"; transcript_id "MSTRG.32532.17"; exon_number "16";
chr11	StringTie	exon	65624925	65625016	1000	+	.	gene_id "MSTRG.32532"; transcript_id "MSTRG.32532.17"; exon_number "17";
chr11	StringTie	exon	65625171	65625280	1000	+	.	gene_id "MSTRG.32532"; transcript_id "MSTRG.32532.17"; exon_number "18";
chr11	StringTie	exon	65625405	65625510	1000	+	.	gene_id "MSTRG.32532"; transcript_id "MSTRG.32532.17"; exon_number "19";
chr11	StringTie	exon	65625652	65625744	1000	+	.	gene_id "MSTRG.32532"; transcript_id "MSTRG.32532.17"; exon_number "20";
chr11	StringTie	exon	65625904	65626054	1000	+	.	gene_id "MSTRG.32532"; transcript_id "MSTRG.32532.17"; exon_number "21";
chr11	StringTie	exon	65626904	65627048	1000	+	.	gene_id "MSTRG.32532"; transcript_id "MSTRG.32532.17"; exon_number "22";
chr11	StringTie	exon	65627405	65627582	1000	+	.	gene_id "MSTRG.32532"; transcript_id "MSTRG.32532.17"; exon_number "23";
chr11	StringTie	exon	65628595	65628703	1000	+	.	gene_id "MSTRG.32532"; transcript_id "MSTRG.32532.17"; exon_number "24";
chr11	StringTie	exon	65628819	65628948	1000	+	.	gene_id "MSTRG.32532"; transcript_id "MSTRG.32532.17"; exon_number "25";
chr11	StringTie	exon	65629357	65629415	1000	+	.	gene_id "MSTRG.32532"; transcript_id "MSTRG.32532.17"; exon_number "26";
chr11	StringTie	exon	65629520	65629735	1000	+	.	gene_id "MSTRG.32532"; transcript_id "MSTRG.32532.17"; exon_number "27";
chr11	StringTie	exon	65630351	65630604	1000	+	.	gene_id "MSTRG.32532"; transcript_id "MSTRG.32532.17"; exon_number "28";
chr11	StringTie	exon	65634126	65634356	1000	+	.	gene_id "MSTRG.32532"; transcript_id "MSTRG.32532.17"; exon_number "29";
chr11	StringTie	exon	65634538	65634641	1000	+	.	gene_id "MSTRG.32532"; transcript_id "MSTRG.32532.17"; exon_number "30";
chr11	StringTie	exon	65634973	65635120	1000	+	.	gene_id "MSTRG.32532"; transcript_id "MSTRG.32532.17"; exon_number "31";
chr11	StringTie	exon	65635218	65635448	1000	+	.	gene_id "MSTRG.32532"; transcript_id "MSTRG.32532.17"; exon_number "32";
chr11	StringTie	exon	65635529	65635803	1000	+	.	gene_id "MSTRG.32532"; transcript_id "MSTRG.32532.17"; exon_number "33";
chr11	StringTie	exon	65635951	65636031	1000	+	.	gene_id "MSTRG.32532"; transcript_id "MSTRG.32532.17"; exon_number "34";
chr11	StringTie	exon	65636174	65636307	1000	+	.	gene_id "MSTRG.32532"; transcript_id "MSTRG.32532.17"; exon_number "35";
chr11	StringTie	exon	65636391	65636689	1000	+	.	gene_id "MSTRG.32532"; transcript_id "MSTRG.32532.17"; exon_number "36";
chr11	StringTie	exon	65636766	65637526	1000	+	.	gene_id "MSTRG.32532"; transcript_id "MSTRG.32532.17"; exon_number "37";
chr11	StringTie	transcript	65619135	65637509	1000	+	.	gene_id "MSTRG.32532"; transcript_id "MSTRG.32532.170";
chr11	StringTie	exon	65619135	65619660	1000	+	.	gene_id "MSTRG.32532"; transcript_id "MSTRG.32532.170"; exon_number "1";
chr11	StringTie	exon	65619757	65620429	1000	+	.	gene_id "MSTRG.32532"; transcript_id "MSTRG.32532.170"; exon_number "2";
chr11	StringTie	exon	65620831	65620966	1000	+	.	gene_id "MSTRG.32532"; transcript_id "MSTRG.32532.170"; exon_number "3";
chr11	StringTie	exon	65622245	65622366	1000	+	.	gene_id "MSTRG.32532"; transcript_id "MSTRG.32532.170"; exon_number "4";
chr11	StringTie	exon	65623491	65623644	1000	+	.	gene_id "MSTRG.32532"; transcript_id "MSTRG.32532.170"; exon_number "5";
chr11	StringTie	exon	65623929	65623961	1000	+	.	gene_id "MSTRG.32532"; transcript_id "MSTRG.32532.170"; exon_number "6";
chr11	StringTie	exon	65624471	65625016	1000	+	.	gene_id "MSTRG.32532"; transcript_id "MSTRG.32532.170"; exon_number "7";
chr11	StringTie	exon	65625171	65625280	1000	+	.	gene_id "MSTRG.32532"; transcript_id "MSTRG.32532.170"; exon_number "8";
chr11	StringTie	exon	65625405	65625510	1000	+	.	gene_id "MSTRG.32532"; transcript_id "MSTRG.32532.170"; exon_number "9";
chr11	StringTie	exon	65625652	65625744	1000	+	.	gene_id "MSTRG.32532"; transcript_id "MSTRG.32532.170"; exon_number "10";
chr11	StringTie	exon	65625904	65627048	1000	+	.	gene_id "MSTRG.32532"; transcript_id "MSTRG.32532.170"; exon_number "11";
chr11	StringTie	exon	65627405	65627582	1000	+	.	gene_id "MSTRG.32532"; transcript_id "MSTRG.32532.170"; exon_number "12";
chr11	StringTie	exon	65628595	65628703	1000	+	.	gene_id "MSTRG.32532"; transcript_id "MSTRG.32532.170"; exon_number "13";
chr11	StringTie	exon	65628819	65628948	1000	+	.	gene_id "MSTRG.32532"; transcript_id "MSTRG.32532.170"; exon_number "14";
chr11	StringTie	exon	65629357	65629415	1000	+	.	gene_id "MSTRG.32532"; transcript_id "MSTRG.32532.170"; exon_number "15";
chr11	StringTie	exon	65629520	65629735	1000	+	.	gene_id "MSTRG.32532"; transcript_id "MSTRG.32532.170"; exon_number "16";
chr11	StringTie	exon	65630351	65630604	1000	+	.	gene_id "MSTRG.32532"; transcript_id "MSTRG.32532.170"; exon_number "17";
chr11	StringTie	exon	65634126	65634356	1000	+	.	gene_id "MSTRG.32532"; transcript_id "MSTRG.32532.170"; exon_number "18";
chr11	StringTie	exon	65634538	65634641	1000	+	.	gene_id "MSTRG.32532"; transcript_id "MSTRG.32532.170"; exon_number "19";
chr11	StringTie	exon	65634973	65635120	1000	+	.	gene_id "MSTRG.32532"; transcript_id "MSTRG.32532.170"; exon_number "20";
chr11	StringTie	exon	65635218	65635448	1000	+	.	gene_id "MSTRG.32532"; transcript_id "MSTRG.32532.170"; exon_number "21";
chr11	StringTie	exon	65635529	65636307	1000	+	.	gene_id "MSTRG.32532"; transcript_id "MSTRG.32532.170"; exon_number "22";
chr11	StringTie	exon	65636391	65636689	1000	+	.	gene_id "MSTRG.32532"; transcript_id "MSTRG.32532.170"; exon_number "23";
chr11	StringTie	exon	65636766	65637509	1000	+	.	gene_id "MSTRG.32532"; transcript_id "MSTRG.32532.170"; exon_number "24";
chr11	StringTie	transcript	65619149	65653599	1000	+	.	gene_id "MSTRG.32532"; transcript_id "MSTRG.32532.171";
chr11	StringTie	exon	65619149	65619660	1000	+	.	gene_id "MSTRG.32532"; transcript_id "MSTRG.32532.171"; exon_number "1";
chr11	StringTie	exon	65620339	65620429	1000	+	.	gene_id "MSTRG.32532"; transcript_id "MSTRG.32532.171"; exon_number "2";
chr11	StringTie	exon	65620831	65620966	1000	+	.	gene_id "MSTRG.32532"; transcript_id "MSTRG.32532.171"; exon_number "3";
chr11	StringTie	exon	65622206	65622366	1000	+	.	gene_id "MSTRG.32532"; transcript_id "MSTRG.32532.171"; exon_number "4";
chr11	StringTie	exon	65623491	65623644	1000	+	.	gene_id "MSTRG.32532"; transcript_id "MSTRG.32532.171"; exon_number "5";
chr11	StringTie	exon	65623929	65623961	1000	+	.	gene_id "MSTRG.32532"; transcript_id "MSTRG.32532.171"; exon_number "6";
chr11	StringTie	exon	65624195	65624366	1000	+	.	gene_id "MSTRG.32532"; transcript_id "MSTRG.32532.171"; exon_number "7";
chr11	StringTie	exon	65624471	65624581	1000	+	.	gene_id "MSTRG.32532"; transcript_id "MSTRG.32532.171"; exon_number "8";
chr11	StringTie	exon	65624925	65625016	1000	+	.	gene_id "MSTRG.32532"; transcript_id "MSTRG.32532.171"; exon_number "9";
chr11	StringTie	exon	65625171	65625280	1000	+	.	gene_id "MSTRG.32532"; transcript_id "MSTRG.32532.171"; exon_number "10";
chr11	StringTie	exon	65625405	65625510	1000	+	.	gene_id "MSTRG.32532"; transcript_id "MSTRG.32532.171"; exon_number "11";
chr11	StringTie	exon	65625652	65625744	1000	+	.	gene_id "MSTRG.32532"; transcript_id "MSTRG.32532.171"; exon_number "12";
chr11	StringTie	exon	65625904	65626054	1000	+	.	gene_id "MSTRG.32532"; transcript_id "MSTRG.32532.171"; exon_number "13";
chr11	StringTie	exon	65626904	65627048	1000	+	.	gene_id "MSTRG.32532"; transcript_id "MSTRG.32532.171"; exon_number "14";
chr11	StringTie	exon	65627405	65627582	1000	+	.	gene_id "MSTRG.32532"; transcript_id "MSTRG.32532.171"; exon_number "15";
chr11	StringTie	exon	65628595	65628703	1000	+	.	gene_id "MSTRG.32532"; transcript_id "MSTRG.32532.171"; exon_number "16";
chr11	StringTie	exon	65628819	65628948	1000	+	.	gene_id "MSTRG.32532"; transcript_id "MSTRG.32532.171"; exon_number "17";
chr11	StringTie	exon	65629357	65629415	1000	+	.	gene_id "MSTRG.32532"; transcript_id "MSTRG.32532.171"; exon_number "18";
chr11	StringTie	exon	65629520	65629735	1000	+	.	gene_id "MSTRG.32532"; transcript_id "MSTRG.32532.171"; exon_number "19";
chr11	StringTie	exon	65630351	65630604	1000	+	.	gene_id "MSTRG.32532"; transcript_id "MSTRG.32532.171"; exon_number "20";
chr11	StringTie	exon	65634126	65634356	1000	+	.	gene_id "MSTRG.32532"; transcript_id "MSTRG.32532.171"; exon_number "21";
chr11	StringTie	exon	65634538	65634641	1000	+	.	gene_id "MSTRG.32532"; transcript_id "MSTRG.32532.171"; exon_number "22";
chr11	StringTie	exon	65634973	65635120	1000	+	.	gene_id "MSTRG.32532"; transcript_id "MSTRG.32532.171"; exon_number "23";
chr11	StringTie	exon	65635218	65635448	1000	+	.	gene_id "MSTRG.32532"; transcript_id "MSTRG.32532.171"; exon_number "24";
chr11	StringTie	exon	65635529	65635803	1000	+	.	gene_id "MSTRG.32532"; transcript_id "MSTRG.32532.171"; exon_number "25";
chr11	StringTie	exon	65636174	65636307	1000	+	.	gene_id "MSTRG.32532"; transcript_id "MSTRG.32532.171"; exon_number "26";
chr11	StringTie	exon	65636391	65636689	1000	+	.	gene_id "MSTRG.32532"; transcript_id "MSTRG.32532.171"; exon_number "27";
chr11	StringTie	exon	65636766	65638182	1000	+	.	gene_id "MSTRG.32532"; transcript_id "MSTRG.32532.171"; exon_number "28";
chr11	StringTie	exon	65640831	65641600	1000	+	.	gene_id "MSTRG.32532"; transcript_id "MSTRG.32532.171"; exon_number "29";
chr11	StringTie	exon	65642250	65642377	1000	+	.	gene_id "MSTRG.32532"; transcript_id "MSTRG.32532.171"; exon_number "30";
chr11	StringTie	exon	65642463	65642639	1000	+	.	gene_id "MSTRG.32532"; transcript_id "MSTRG.32532.171"; exon_number "31";
chr11	StringTie	exon	65644955	65645129	1000	+	.	gene_id "MSTRG.32532"; transcript_id "MSTRG.32532.171"; exon_number "32";
chr11	StringTie	exon	65645854	65645957	1000	+	.	gene_id "MSTRG.32532"; transcript_id "MSTRG.32532.171"; exon_number "33";
chr11	StringTie	exon	65646221	65646378	1000	+	.	gene_id "MSTRG.32532"; transcript_id "MSTRG.32532.171"; exon_number "34";
chr11	StringTie	exon	65646456	65647226	1000	+	.	gene_id "MSTRG.32532"; transcript_id "MSTRG.32532.171"; exon_number "35";
chr11	StringTie	exon	65647384	65647611	1000	+	.	gene_id "MSTRG.32532"; transcript_id "MSTRG.32532.171"; exon_number "36";
chr11	StringTie	exon	65649262	65649480	1000	+	.	gene_id "MSTRG.32532"; transcript_id "MSTRG.32532.171"; exon_number "37";
chr11	StringTie	exon	65649561	65649672	1000	+	.	gene_id "MSTRG.32532"; transcript_id "MSTRG.32532.171"; exon_number "38";
chr11	StringTie	exon	65649757	65649865	1000	+	.	gene_id "MSTRG.32532"; transcript_id "MSTRG.32532.171"; exon_number "39";
chr11	StringTie	exon	65649950	65650051	1000	+	.	gene_id "MSTRG.32532"; transcript_id "MSTRG.32532.171"; exon_number "40";
chr11	StringTie	exon	65650138	65650192	1000	+	.	gene_id "MSTRG.32532"; transcript_id "MSTRG.32532.171"; exon_number "41";
chr11	StringTie	exon	65650401	65650479	1000	+	.	gene_id "MSTRG.32532"; transcript_id "MSTRG.32532.171"; exon_number "42";
chr11	StringTie	exon	65650569	65653599	1000	+	.	gene_id "MSTRG.32532"; transcript_id "MSTRG.32532.171"; exon_number "43";
chr11	StringTie	transcript	65619188	65637446	1000	+	.	gene_id "MSTRG.32532"; transcript_id "MSTRG.32532.172";
chr11	StringTie	exon	65619188	65619373	1000	+	.	gene_id "MSTRG.32532"; transcript_id "MSTRG.32532.172"; exon_number "1";
chr11	StringTie	exon	65619537	65619660	1000	+	.	gene_id "MSTRG.32532"; transcript_id "MSTRG.32532.172"; exon_number "2";
chr11	StringTie	exon	65619754	65619932	1000	+	.	gene_id "MSTRG.32532"; transcript_id "MSTRG.32532.172"; exon_number "3";
chr11	StringTie	exon	65620339	65620429	1000	+	.	gene_id "MSTRG.32532"; transcript_id "MSTRG.32532.172"; exon_number "4";
chr11	StringTie	exon	65620831	65620966	1000	+	.	gene_id "MSTRG.32532"; transcript_id "MSTRG.32532.172"; exon_number "5";
chr11	StringTie	exon	65622224	65622366	1000	+	.	gene_id "MSTRG.32532"; transcript_id "MSTRG.32532.172"; exon_number "6";
chr11	StringTie	exon	65623491	65623644	1000	+	.	gene_id "MSTRG.32532"; transcript_id "MSTRG.32532.172"; exon_number "7";
chr11	StringTie	exon	65623929	65623961	1000	+	.	gene_id "MSTRG.32532"; transcript_id "MSTRG.32532.172"; exon_number "8";
chr11	StringTie	exon	65624195	65624366	1000	+	.	gene_id "MSTRG.32532"; transcript_id "MSTRG.32532.172"; exon_number "9";
chr11	StringTie	exon	65624471	65624581	1000	+	.	gene_id "MSTRG.32532"; transcript_id "MSTRG.32532.172"; exon_number "10";
chr11	StringTie	exon	65624925	65625016	1000	+	.	gene_id "MSTRG.32532"; transcript_id "MSTRG.32532.172"; exon_number "11";
chr11	StringTie	exon	65625171	65625280	1000	+	.	gene_id "MSTRG.32532"; transcript_id "MSTRG.32532.172"; exon_number "12";
chr11	StringTie	exon	65625405	65625510	1000	+	.	gene_id "MSTRG.32532"; transcript_id "MSTRG.32532.172"; exon_number "13";
chr11	StringTie	exon	65625652	65625744	1000	+	.	gene_id "MSTRG.32532"; transcript_id "MSTRG.32532.172"; exon_number "14";
chr11	StringTie	exon	65625904	65626054	1000	+	.	gene_id "MSTRG.32532"; transcript_id "MSTRG.32532.172"; exon_number "15";
chr11	StringTie	exon	65626904	65627048	1000	+	.	gene_id "MSTRG.32532"; transcript_id "MSTRG.32532.172"; exon_number "16";
chr11	StringTie	exon	65627405	65627582	1000	+	.	gene_id "MSTRG.32532"; transcript_id "MSTRG.32532.172"; exon_number "17";
chr11	StringTie	exon	65628595	65628703	1000	+	.	gene_id "MSTRG.32532"; transcript_id "MSTRG.32532.172"; exon_number "18";
chr11	StringTie	exon	65628819	65628948	1000	+	.	gene_id "MSTRG.32532"; transcript_id "MSTRG.32532.172"; exon_number "19";
chr11	StringTie	exon	65629357	65629415	1000	+	.	gene_id "MSTRG.32532"; transcript_id "MSTRG.32532.172"; exon_number "20";
chr11	StringTie	exon	65629520	65629735	1000	+	.	gene_id "MSTRG.32532"; transcript_id "MSTRG.32532.172"; exon_number "21";
chr11	StringTie	exon	65630351	65630604	1000	+	.	gene_id "MSTRG.32532"; transcript_id "MSTRG.32532.172"; exon_number "22";
chr11	StringTie	exon	65634126	65634356	1000	+	.	gene_id "MSTRG.32532"; transcript_id "MSTRG.32532.172"; exon_number "23";
chr11	StringTie	exon	65634538	65634641	1000	+	.	gene_id "MSTRG.32532"; transcript_id "MSTRG.32532.172"; exon_number "24";
chr11	StringTie	exon	65634973	65635120	1000	+	.	gene_id "MSTRG.32532"; transcript_id "MSTRG.32532.172"; exon_number "25";
chr11	StringTie	exon	65635218	65635448	1000	+	.	gene_id "MSTRG.32532"; transcript_id "MSTRG.32532.172"; exon_number "26";
chr11	StringTie	exon	65635529	65635803	1000	+	.	gene_id "MSTRG.32532"; transcript_id "MSTRG.32532.172"; exon_number "27";
chr11	StringTie	exon	65636174	65636307	1000	+	.	gene_id "MSTRG.32532"; transcript_id "MSTRG.32532.172"; exon_number "28";
chr11	StringTie	exon	65636391	65636689	1000	+	.	gene_id "MSTRG.32532"; transcript_id "MSTRG.32532.172"; exon_number "29";
chr11	StringTie	exon	65636766	65637446	1000	+	.	gene_id "MSTRG.32532"; transcript_id "MSTRG.32532.172"; exon_number "30";
chr11	StringTie	transcript	65619265	65637441	1000	+	.	gene_id "MSTRG.32532"; transcript_id "MSTRG.32532.173";
chr11	StringTie	exon	65619265	65619373	1000	+	.	gene_id "MSTRG.32532"; transcript_id "MSTRG.32532.173"; exon_number "1";
chr11	StringTie	exon	65619537	65619660	1000	+	.	gene_id "MSTRG.32532"; transcript_id "MSTRG.32532.173"; exon_number "2";
chr11	StringTie	exon	65619757	65619932	1000	+	.	gene_id "MSTRG.32532"; transcript_id "MSTRG.32532.173"; exon_number "3";
chr11	StringTie	exon	65620339	65620429	1000	+	.	gene_id "MSTRG.32532"; transcript_id "MSTRG.32532.173"; exon_number "4";
chr11	StringTie	exon	65620831	65620966	1000	+	.	gene_id "MSTRG.32532"; transcript_id "MSTRG.32532.173"; exon_number "5";
chr11	StringTie	exon	65622206	65622366	1000	+	.	gene_id "MSTRG.32532"; transcript_id "MSTRG.32532.173"; exon_number "6";
chr11	StringTie	exon	65623491	65623644	1000	+	.	gene_id "MSTRG.32532"; transcript_id "MSTRG.32532.173"; exon_number "7";
chr11	StringTie	exon	65623929	65623961	1000	+	.	gene_id "MSTRG.32532"; transcript_id "MSTRG.32532.173"; exon_number "8";
chr11	StringTie	exon	65624195	65624366	1000	+	.	gene_id "MSTRG.32532"; transcript_id "MSTRG.32532.173"; exon_number "9";
chr11	StringTie	exon	65624471	65624581	1000	+	.	gene_id "MSTRG.32532"; transcript_id "MSTRG.32532.173"; exon_number "10";
chr11	StringTie	exon	65624925	65625016	1000	+	.	gene_id "MSTRG.32532"; transcript_id "MSTRG.32532.173"; exon_number "11";
chr11	StringTie	exon	65625171	65625280	1000	+	.	gene_id "MSTRG.32532"; transcript_id "MSTRG.32532.173"; exon_number "12";
chr11	StringTie	exon	65625405	65625510	1000	+	.	gene_id "MSTRG.32532"; transcript_id "MSTRG.32532.173"; exon_number "13";
chr11	StringTie	exon	65625652	65625744	1000	+	.	gene_id "MSTRG.32532"; transcript_id "MSTRG.32532.173"; exon_number "14";
chr11	StringTie	exon	65625904	65626054	1000	+	.	gene_id "MSTRG.32532"; transcript_id "MSTRG.32532.173"; exon_number "15";
chr11	StringTie	exon	65626904	65627048	1000	+	.	gene_id "MSTRG.32532"; transcript_id "MSTRG.32532.173"; exon_number "16";
chr11	StringTie	exon	65627405	65627582	1000	+	.	gene_id "MSTRG.32532"; transcript_id "MSTRG.32532.173"; exon_number "17";
chr11	StringTie	exon	65628595	65628703	1000	+	.	gene_id "MSTRG.32532"; transcript_id "MSTRG.32532.173"; exon_number "18";
chr11	StringTie	exon	65628819	65628948	1000	+	.	gene_id "MSTRG.32532"; transcript_id "MSTRG.32532.173"; exon_number "19";
chr11	StringTie	exon	65629357	65629415	1000	+	.	gene_id "MSTRG.32532"; transcript_id "MSTRG.32532.173"; exon_number "20";
chr11	StringTie	exon	65629520	65629735	1000	+	.	gene_id "MSTRG.32532"; transcript_id "MSTRG.32532.173"; exon_number "21";
chr11	StringTie	exon	65630351	65630604	1000	+	.	gene_id "MSTRG.32532"; transcript_id "MSTRG.32532.173"; exon_number "22";
chr11	StringTie	exon	65634126	65634356	1000	+	.	gene_id "MSTRG.32532"; transcript_id "MSTRG.32532.173"; exon_number "23";
chr11	StringTie	exon	65634538	65634641	1000	+	.	gene_id "MSTRG.32532"; transcript_id "MSTRG.32532.173"; exon_number "24";
chr11	StringTie	exon	65634973	65635120	1000	+	.	gene_id "MSTRG.32532"; transcript_id "MSTRG.32532.173"; exon_number "25";
chr11	StringTie	exon	65635218	65635448	1000	+	.	gene_id "MSTRG.32532"; transcript_id "MSTRG.32532.173"; exon_number "26";
chr11	StringTie	exon	65635529	65635803	1000	+	.	gene_id "MSTRG.32532"; transcript_id "MSTRG.32532.173"; exon_number "27";
chr11	StringTie	exon	65636174	65636307	1000	+	.	gene_id "MSTRG.32532"; transcript_id "MSTRG.32532.173"; exon_number "28";
chr11	StringTie	exon	65636391	65636689	1000	+	.	gene_id "MSTRG.32532"; transcript_id "MSTRG.32532.173"; exon_number "29";
chr11	StringTie	exon	65636766	65637441	1000	+	.	gene_id "MSTRG.32532"; transcript_id "MSTRG.32532.173"; exon_number "30";
chr11	StringTie	transcript	65619307	65637433	1000	+	.	gene_id "MSTRG.32532"; transcript_id "MSTRG.32532.174";
chr11	StringTie	exon	65619307	65619373	1000	+	.	gene_id "MSTRG.32532"; transcript_id "MSTRG.32532.174"; exon_number "1";
chr11	StringTie	exon	65619537	65619660	1000	+	.	gene_id "MSTRG.32532"; transcript_id "MSTRG.32532.174"; exon_number "2";
chr11	StringTie	exon	65619754	65619932	1000	+	.	gene_id "MSTRG.32532"; transcript_id "MSTRG.32532.174"; exon_number "3";
chr11	StringTie	exon	65620339	65620429	1000	+	.	gene_id "MSTRG.32532"; transcript_id "MSTRG.32532.174"; exon_number "4";
chr11	StringTie	exon	65620831	65620966	1000	+	.	gene_id "MSTRG.32532"; transcript_id "MSTRG.32532.174"; exon_number "5";
chr11	StringTie	exon	65622245	65622366	1000	+	.	gene_id "MSTRG.32532"; transcript_id "MSTRG.32532.174"; exon_number "6";
chr11	StringTie	exon	65623491	65623644	1000	+	.	gene_id "MSTRG.32532"; transcript_id "MSTRG.32532.174"; exon_number "7";
chr11	StringTie	exon	65623929	65623961	1000	+	.	gene_id "MSTRG.32532"; transcript_id "MSTRG.32532.174"; exon_number "8";
chr11	StringTie	exon	65624195	65624366	1000	+	.	gene_id "MSTRG.32532"; transcript_id "MSTRG.32532.174"; exon_number "9";
chr11	StringTie	exon	65624471	65624581	1000	+	.	gene_id "MSTRG.32532"; transcript_id "MSTRG.32532.174"; exon_number "10";
chr11	StringTie	exon	65624925	65625016	1000	+	.	gene_id "MSTRG.32532"; transcript_id "MSTRG.32532.174"; exon_number "11";
chr11	StringTie	exon	65625171	65625280	1000	+	.	gene_id "MSTRG.32532"; transcript_id "MSTRG.32532.174"; exon_number "12";
chr11	StringTie	exon	65625405	65625510	1000	+	.	gene_id "MSTRG.32532"; transcript_id "MSTRG.32532.174"; exon_number "13";
chr11	StringTie	exon	65625652	65625744	1000	+	.	gene_id "MSTRG.32532"; transcript_id "MSTRG.32532.174"; exon_number "14";
chr11	StringTie	exon	65625904	65626054	1000	+	.	gene_id "MSTRG.32532"; transcript_id "MSTRG.32532.174"; exon_number "15";
chr11	StringTie	exon	65626904	65627048	1000	+	.	gene_id "MSTRG.32532"; transcript_id "MSTRG.32532.174"; exon_number "16";
chr11	StringTie	exon	65627405	65627582	1000	+	.	gene_id "MSTRG.32532"; transcript_id "MSTRG.32532.174"; exon_number "17";
chr11	StringTie	exon	65628595	65628703	1000	+	.	gene_id "MSTRG.32532"; transcript_id "MSTRG.32532.174"; exon_number "18";
chr11	StringTie	exon	65628819	65628948	1000	+	.	gene_id "MSTRG.32532"; transcript_id "MSTRG.32532.174"; exon_number "19";
chr11	StringTie	exon	65629357	65629415	1000	+	.	gene_id "MSTRG.32532"; transcript_id "MSTRG.32532.174"; exon_number "20";
chr11	StringTie	exon	65629520	65629735	1000	+	.	gene_id "MSTRG.32532"; transcript_id "MSTRG.32532.174"; exon_number "21";
chr11	StringTie	exon	65630351	65630604	1000	+	.	gene_id "MSTRG.32532"; transcript_id "MSTRG.32532.174"; exon_number "22";
chr11	StringTie	exon	65634126	65634356	1000	+	.	gene_id "MSTRG.32532"; transcript_id "MSTRG.32532.174"; exon_number "23";
chr11	StringTie	exon	65634538	65634641	1000	+	.	gene_id "MSTRG.32532"; transcript_id "MSTRG.32532.174"; exon_number "24";
chr11	StringTie	exon	65634973	65635120	1000	+	.	gene_id "MSTRG.32532"; transcript_id "MSTRG.32532.174"; exon_number "25";
chr11	StringTie	exon	65635218	65635448	1000	+	.	gene_id "MSTRG.32532"; transcript_id "MSTRG.32532.174"; exon_number "26";
chr11	StringTie	exon	65635529	65635803	1000	+	.	gene_id "MSTRG.32532"; transcript_id "MSTRG.32532.174"; exon_number "27";
chr11	StringTie	exon	65636174	65636307	1000	+	.	gene_id "MSTRG.32532"; transcript_id "MSTRG.32532.174"; exon_number "28";
chr11	StringTie	exon	65636391	65636689	1000	+	.	gene_id "MSTRG.32532"; transcript_id "MSTRG.32532.174"; exon_number "29";
chr11	StringTie	exon	65636766	65637433	1000	+	.	gene_id "MSTRG.32532"; transcript_id "MSTRG.32532.174"; exon_number "30";
chr11	StringTie	transcript	65619409	65637525	1000	+	.	gene_id "MSTRG.32532"; transcript_id "MSTRG.32532.175";
chr11	StringTie	exon	65619409	65619660	1000	+	.	gene_id "MSTRG.32532"; transcript_id "MSTRG.32532.175"; exon_number "1";
chr11	StringTie	exon	65619754	65619932	1000	+	.	gene_id "MSTRG.32532"; transcript_id "MSTRG.32532.175"; exon_number "2";
chr11	StringTie	exon	65620339	65620429	1000	+	.	gene_id "MSTRG.32532"; transcript_id "MSTRG.32532.175"; exon_number "3";
chr11	StringTie	exon	65620831	65620936	1000	+	.	gene_id "MSTRG.32532"; transcript_id "MSTRG.32532.175"; exon_number "4";
chr11	StringTie	exon	65622206	65622366	1000	+	.	gene_id "MSTRG.32532"; transcript_id "MSTRG.32532.175"; exon_number "5";
chr11	StringTie	exon	65623491	65623644	1000	+	.	gene_id "MSTRG.32532"; transcript_id "MSTRG.32532.175"; exon_number "6";
chr11	StringTie	exon	65623929	65623961	1000	+	.	gene_id "MSTRG.32532"; transcript_id "MSTRG.32532.175"; exon_number "7";
chr11	StringTie	exon	65624195	65624366	1000	+	.	gene_id "MSTRG.32532"; transcript_id "MSTRG.32532.175"; exon_number "8";
chr11	StringTie	exon	65624471	65624581	1000	+	.	gene_id "MSTRG.32532"; transcript_id "MSTRG.32532.175"; exon_number "9";
chr11	StringTie	exon	65624925	65625016	1000	+	.	gene_id "MSTRG.32532"; transcript_id "MSTRG.32532.175"; exon_number "10";
chr11	StringTie	exon	65625171	65625280	1000	+	.	gene_id "MSTRG.32532"; transcript_id "MSTRG.32532.175"; exon_number "11";
chr11	StringTie	exon	65625405	65625510	1000	+	.	gene_id "MSTRG.32532"; transcript_id "MSTRG.32532.175"; exon_number "12";
chr11	StringTie	exon	65625652	65625744	1000	+	.	gene_id "MSTRG.32532"; transcript_id "MSTRG.32532.175"; exon_number "13";
chr11	StringTie	exon	65625904	65626054	1000	+	.	gene_id "MSTRG.32532"; transcript_id "MSTRG.32532.175"; exon_number "14";
chr11	StringTie	exon	65626904	65627048	1000	+	.	gene_id "MSTRG.32532"; transcript_id "MSTRG.32532.175"; exon_number "15";
chr11	StringTie	exon	65627405	65627582	1000	+	.	gene_id "MSTRG.32532"; transcript_id "MSTRG.32532.175"; exon_number "16";
chr11	StringTie	exon	65628595	65628703	1000	+	.	gene_id "MSTRG.32532"; transcript_id "MSTRG.32532.175"; exon_number "17";
chr11	StringTie	exon	65628819	65628948	1000	+	.	gene_id "MSTRG.32532"; transcript_id "MSTRG.32532.175"; exon_number "18";
chr11	StringTie	exon	65629357	65629415	1000	+	.	gene_id "MSTRG.32532"; transcript_id "MSTRG.32532.175"; exon_number "19";
chr11	StringTie	exon	65629520	65629735	1000	+	.	gene_id "MSTRG.32532"; transcript_id "MSTRG.32532.175"; exon_number "20";
chr11	StringTie	exon	65630351	65630604	1000	+	.	gene_id "MSTRG.32532"; transcript_id "MSTRG.32532.175"; exon_number "21";
chr11	StringTie	exon	65634126	65634356	1000	+	.	gene_id "MSTRG.32532"; transcript_id "MSTRG.32532.175"; exon_number "22";
chr11	StringTie	exon	65634538	65634641	1000	+	.	gene_id "MSTRG.32532"; transcript_id "MSTRG.32532.175"; exon_number "23";
chr11	StringTie	exon	65634973	65635120	1000	+	.	gene_id "MSTRG.32532"; transcript_id "MSTRG.32532.175"; exon_number "24";
chr11	StringTie	exon	65635218	65635448	1000	+	.	gene_id "MSTRG.32532"; transcript_id "MSTRG.32532.175"; exon_number "25";
chr11	StringTie	exon	65635529	65635803	1000	+	.	gene_id "MSTRG.32532"; transcript_id "MSTRG.32532.175"; exon_number "26";
chr11	StringTie	exon	65636174	65636307	1000	+	.	gene_id "MSTRG.32532"; transcript_id "MSTRG.32532.175"; exon_number "27";
chr11	StringTie	exon	65636391	65636689	1000	+	.	gene_id "MSTRG.32532"; transcript_id "MSTRG.32532.175"; exon_number "28";
chr11	StringTie	exon	65636766	65637525	1000	+	.	gene_id "MSTRG.32532"; transcript_id "MSTRG.32532.175"; exon_number "29";
chr11	StringTie	transcript	65619431	65637449	1000	+	.	gene_id "MSTRG.32532"; transcript_id "MSTRG.32532.176";
chr11	StringTie	exon	65619431	65619660	1000	+	.	gene_id "MSTRG.32532"; transcript_id "MSTRG.32532.176"; exon_number "1";
chr11	StringTie	exon	65619754	65619932	1000	+	.	gene_id "MSTRG.32532"; transcript_id "MSTRG.32532.176"; exon_number "2";
chr11	StringTie	exon	65620339	65620429	1000	+	.	gene_id "MSTRG.32532"; transcript_id "MSTRG.32532.176"; exon_number "3";
chr11	StringTie	exon	65620831	65620966	1000	+	.	gene_id "MSTRG.32532"; transcript_id "MSTRG.32532.176"; exon_number "4";
chr11	StringTie	exon	65622206	65622366	1000	+	.	gene_id "MSTRG.32532"; transcript_id "MSTRG.32532.176"; exon_number "5";
chr11	StringTie	exon	65623491	65623644	1000	+	.	gene_id "MSTRG.32532"; transcript_id "MSTRG.32532.176"; exon_number "6";
chr11	StringTie	exon	65623929	65623961	1000	+	.	gene_id "MSTRG.32532"; transcript_id "MSTRG.32532.176"; exon_number "7";
chr11	StringTie	exon	65624195	65624366	1000	+	.	gene_id "MSTRG.32532"; transcript_id "MSTRG.32532.176"; exon_number "8";
chr11	StringTie	exon	65624471	65624581	1000	+	.	gene_id "MSTRG.32532"; transcript_id "MSTRG.32532.176"; exon_number "9";
chr11	StringTie	exon	65624925	65625016	1000	+	.	gene_id "MSTRG.32532"; transcript_id "MSTRG.32532.176"; exon_number "10";
chr11	StringTie	exon	65625171	65625280	1000	+	.	gene_id "MSTRG.32532"; transcript_id "MSTRG.32532.176"; exon_number "11";
chr11	StringTie	exon	65625405	65625507	1000	+	.	gene_id "MSTRG.32532"; transcript_id "MSTRG.32532.176"; exon_number "12";
chr11	StringTie	exon	65625652	65625744	1000	+	.	gene_id "MSTRG.32532"; transcript_id "MSTRG.32532.176"; exon_number "13";
chr11	StringTie	exon	65625904	65626054	1000	+	.	gene_id "MSTRG.32532"; transcript_id "MSTRG.32532.176"; exon_number "14";
chr11	StringTie	exon	65626904	65627048	1000	+	.	gene_id "MSTRG.32532"; transcript_id "MSTRG.32532.176"; exon_number "15";
chr11	StringTie	exon	65627405	65627582	1000	+	.	gene_id "MSTRG.32532"; transcript_id "MSTRG.32532.176"; exon_number "16";
chr11	StringTie	exon	65628595	65628703	1000	+	.	gene_id "MSTRG.32532"; transcript_id "MSTRG.32532.176"; exon_number "17";
chr11	StringTie	exon	65628819	65628948	1000	+	.	gene_id "MSTRG.32532"; transcript_id "MSTRG.32532.176"; exon_number "18";
chr11	StringTie	exon	65629357	65629415	1000	+	.	gene_id "MSTRG.32532"; transcript_id "MSTRG.32532.176"; exon_number "19";
chr11	StringTie	exon	65629520	65629735	1000	+	.	gene_id "MSTRG.32532"; transcript_id "MSTRG.32532.176"; exon_number "20";
chr11	StringTie	exon	65630351	65630604	1000	+	.	gene_id "MSTRG.32532"; transcript_id "MSTRG.32532.176"; exon_number "21";
chr11	StringTie	exon	65634126	65634356	1000	+	.	gene_id "MSTRG.32532"; transcript_id "MSTRG.32532.176"; exon_number "22";
chr11	StringTie	exon	65634538	65634641	1000	+	.	gene_id "MSTRG.32532"; transcript_id "MSTRG.32532.176"; exon_number "23";
chr11	StringTie	exon	65634973	65635120	1000	+	.	gene_id "MSTRG.32532"; transcript_id "MSTRG.32532.176"; exon_number "24";
chr11	StringTie	exon	65635218	65635448	1000	+	.	gene_id "MSTRG.32532"; transcript_id "MSTRG.32532.176"; exon_number "25";
chr11	StringTie	exon	65635529	65635803	1000	+	.	gene_id "MSTRG.32532"; transcript_id "MSTRG.32532.176"; exon_number "26";
chr11	StringTie	exon	65635931	65636031	1000	+	.	gene_id "MSTRG.32532"; transcript_id "MSTRG.32532.176"; exon_number "27";
chr11	StringTie	exon	65636174	65636307	1000	+	.	gene_id "MSTRG.32532"; transcript_id "MSTRG.32532.176"; exon_number "28";
chr11	StringTie	exon	65636391	65636689	1000	+	.	gene_id "MSTRG.32532"; transcript_id "MSTRG.32532.176"; exon_number "29";
chr11	StringTie	exon	65636766	65637449	1000	+	.	gene_id "MSTRG.32532"; transcript_id "MSTRG.32532.176"; exon_number "30";
chr11	StringTie	transcript	65619524	65637445	1000	+	.	gene_id "MSTRG.32532"; transcript_id "MSTRG.32532.177";
chr11	StringTie	exon	65619524	65619660	1000	+	.	gene_id "MSTRG.32532"; transcript_id "MSTRG.32532.177"; exon_number "1";
chr11	StringTie	exon	65619754	65619932	1000	+	.	gene_id "MSTRG.32532"; transcript_id "MSTRG.32532.177"; exon_number "2";
chr11	StringTie	exon	65620339	65620429	1000	+	.	gene_id "MSTRG.32532"; transcript_id "MSTRG.32532.177"; exon_number "3";
chr11	StringTie	exon	65620831	65620966	1000	+	.	gene_id "MSTRG.32532"; transcript_id "MSTRG.32532.177"; exon_number "4";
chr11	StringTie	exon	65622206	65622366	1000	+	.	gene_id "MSTRG.32532"; transcript_id "MSTRG.32532.177"; exon_number "5";
chr11	StringTie	exon	65623491	65623644	1000	+	.	gene_id "MSTRG.32532"; transcript_id "MSTRG.32532.177"; exon_number "6";
chr11	StringTie	exon	65623929	65623961	1000	+	.	gene_id "MSTRG.32532"; transcript_id "MSTRG.32532.177"; exon_number "7";
chr11	StringTie	exon	65624195	65624366	1000	+	.	gene_id "MSTRG.32532"; transcript_id "MSTRG.32532.177"; exon_number "8";
chr11	StringTie	exon	65624471	65624581	1000	+	.	gene_id "MSTRG.32532"; transcript_id "MSTRG.32532.177"; exon_number "9";
chr11	StringTie	exon	65624925	65625016	1000	+	.	gene_id "MSTRG.32532"; transcript_id "MSTRG.32532.177"; exon_number "10";
chr11	StringTie	exon	65625171	65625280	1000	+	.	gene_id "MSTRG.32532"; transcript_id "MSTRG.32532.177"; exon_number "11";
chr11	StringTie	exon	65625405	65625510	1000	+	.	gene_id "MSTRG.32532"; transcript_id "MSTRG.32532.177"; exon_number "12";
chr11	StringTie	exon	65625652	65625744	1000	+	.	gene_id "MSTRG.32532"; transcript_id "MSTRG.32532.177"; exon_number "13";
chr11	StringTie	exon	65625904	65626054	1000	+	.	gene_id "MSTRG.32532"; transcript_id "MSTRG.32532.177"; exon_number "14";
chr11	StringTie	exon	65626904	65627048	1000	+	.	gene_id "MSTRG.32532"; transcript_id "MSTRG.32532.177"; exon_number "15";
chr11	StringTie	exon	65627405	65627582	1000	+	.	gene_id "MSTRG.32532"; transcript_id "MSTRG.32532.177"; exon_number "16";
chr11	StringTie	exon	65628595	65628703	1000	+	.	gene_id "MSTRG.32532"; transcript_id "MSTRG.32532.177"; exon_number "17";
chr11	StringTie	exon	65628819	65628948	1000	+	.	gene_id "MSTRG.32532"; transcript_id "MSTRG.32532.177"; exon_number "18";
chr11	StringTie	exon	65629357	65629415	1000	+	.	gene_id "MSTRG.32532"; transcript_id "MSTRG.32532.177"; exon_number "19";
chr11	StringTie	exon	65629520	65629735	1000	+	.	gene_id "MSTRG.32532"; transcript_id "MSTRG.32532.177"; exon_number "20";
chr11	StringTie	exon	65630351	65630604	1000	+	.	gene_id "MSTRG.32532"; transcript_id "MSTRG.32532.177"; exon_number "21";
chr11	StringTie	exon	65634126	65634356	1000	+	.	gene_id "MSTRG.32532"; transcript_id "MSTRG.32532.177"; exon_number "22";
chr11	StringTie	exon	65634538	65634641	1000	+	.	gene_id "MSTRG.32532"; transcript_id "MSTRG.32532.177"; exon_number "23";
chr11	StringTie	exon	65634973	65635120	1000	+	.	gene_id "MSTRG.32532"; transcript_id "MSTRG.32532.177"; exon_number "24";
chr11	StringTie	exon	65635218	65635448	1000	+	.	gene_id "MSTRG.32532"; transcript_id "MSTRG.32532.177"; exon_number "25";
chr11	StringTie	exon	65635529	65635803	1000	+	.	gene_id "MSTRG.32532"; transcript_id "MSTRG.32532.177"; exon_number "26";
chr11	StringTie	exon	65635969	65636031	1000	+	.	gene_id "MSTRG.32532"; transcript_id "MSTRG.32532.177"; exon_number "27";
chr11	StringTie	exon	65636174	65636307	1000	+	.	gene_id "MSTRG.32532"; transcript_id "MSTRG.32532.177"; exon_number "28";
chr11	StringTie	exon	65636391	65636689	1000	+	.	gene_id "MSTRG.32532"; transcript_id "MSTRG.32532.177"; exon_number "29";
chr11	StringTie	exon	65636766	65637445	1000	+	.	gene_id "MSTRG.32532"; transcript_id "MSTRG.32532.177"; exon_number "30";
chr11	StringTie	transcript	65619536	65637416	1000	+	.	gene_id "MSTRG.32532"; transcript_id "MSTRG.32532.178";
chr11	StringTie	exon	65619536	65619660	1000	+	.	gene_id "MSTRG.32532"; transcript_id "MSTRG.32532.178"; exon_number "1";
chr11	StringTie	exon	65619754	65619932	1000	+	.	gene_id "MSTRG.32532"; transcript_id "MSTRG.32532.178"; exon_number "2";
chr11	StringTie	exon	65620339	65620429	1000	+	.	gene_id "MSTRG.32532"; transcript_id "MSTRG.32532.178"; exon_number "3";
chr11	StringTie	exon	65620831	65620966	1000	+	.	gene_id "MSTRG.32532"; transcript_id "MSTRG.32532.178"; exon_number "4";
chr11	StringTie	exon	65622245	65622366	1000	+	.	gene_id "MSTRG.32532"; transcript_id "MSTRG.32532.178"; exon_number "5";
chr11	StringTie	exon	65623491	65623644	1000	+	.	gene_id "MSTRG.32532"; transcript_id "MSTRG.32532.178"; exon_number "6";
chr11	StringTie	exon	65623929	65623961	1000	+	.	gene_id "MSTRG.32532"; transcript_id "MSTRG.32532.178"; exon_number "7";
chr11	StringTie	exon	65624195	65624366	1000	+	.	gene_id "MSTRG.32532"; transcript_id "MSTRG.32532.178"; exon_number "8";
chr11	StringTie	exon	65624471	65624581	1000	+	.	gene_id "MSTRG.32532"; transcript_id "MSTRG.32532.178"; exon_number "9";
chr11	StringTie	exon	65624925	65625016	1000	+	.	gene_id "MSTRG.32532"; transcript_id "MSTRG.32532.178"; exon_number "10";
chr11	StringTie	exon	65625171	65625280	1000	+	.	gene_id "MSTRG.32532"; transcript_id "MSTRG.32532.178"; exon_number "11";
chr11	StringTie	exon	65625405	65625510	1000	+	.	gene_id "MSTRG.32532"; transcript_id "MSTRG.32532.178"; exon_number "12";
chr11	StringTie	exon	65625652	65625744	1000	+	.	gene_id "MSTRG.32532"; transcript_id "MSTRG.32532.178"; exon_number "13";
chr11	StringTie	exon	65625904	65626054	1000	+	.	gene_id "MSTRG.32532"; transcript_id "MSTRG.32532.178"; exon_number "14";
chr11	StringTie	exon	65626904	65627036	1000	+	.	gene_id "MSTRG.32532"; transcript_id "MSTRG.32532.178"; exon_number "15";
chr11	StringTie	exon	65627405	65627582	1000	+	.	gene_id "MSTRG.32532"; transcript_id "MSTRG.32532.178"; exon_number "16";
chr11	StringTie	exon	65628595	65628703	1000	+	.	gene_id "MSTRG.32532"; transcript_id "MSTRG.32532.178"; exon_number "17";
chr11	StringTie	exon	65628819	65628948	1000	+	.	gene_id "MSTRG.32532"; transcript_id "MSTRG.32532.178"; exon_number "18";
chr11	StringTie	exon	65629357	65629415	1000	+	.	gene_id "MSTRG.32532"; transcript_id "MSTRG.32532.178"; exon_number "19";
chr11	StringTie	exon	65629520	65629735	1000	+	.	gene_id "MSTRG.32532"; transcript_id "MSTRG.32532.178"; exon_number "20";
chr11	StringTie	exon	65630351	65630604	1000	+	.	gene_id "MSTRG.32532"; transcript_id "MSTRG.32532.178"; exon_number "21";
chr11	StringTie	exon	65634126	65634356	1000	+	.	gene_id "MSTRG.32532"; transcript_id "MSTRG.32532.178"; exon_number "22";
chr11	StringTie	exon	65634538	65634641	1000	+	.	gene_id "MSTRG.32532"; transcript_id "MSTRG.32532.178"; exon_number "23";
chr11	StringTie	exon	65634973	65635120	1000	+	.	gene_id "MSTRG.32532"; transcript_id "MSTRG.32532.178"; exon_number "24";
chr11	StringTie	exon	65635218	65635448	1000	+	.	gene_id "MSTRG.32532"; transcript_id "MSTRG.32532.178"; exon_number "25";
chr11	StringTie	exon	65635529	65635803	1000	+	.	gene_id "MSTRG.32532"; transcript_id "MSTRG.32532.178"; exon_number "26";
chr11	StringTie	exon	65636174	65636307	1000	+	.	gene_id "MSTRG.32532"; transcript_id "MSTRG.32532.178"; exon_number "27";
chr11	StringTie	exon	65636391	65636689	1000	+	.	gene_id "MSTRG.32532"; transcript_id "MSTRG.32532.178"; exon_number "28";
chr11	StringTie	exon	65636766	65637416	1000	+	.	gene_id "MSTRG.32532"; transcript_id "MSTRG.32532.178"; exon_number "29";
chr11	StringTie	transcript	65619541	65637488	1000	+	.	gene_id "MSTRG.32532"; transcript_id "MSTRG.32532.179";
chr11	StringTie	exon	65619541	65619660	1000	+	.	gene_id "MSTRG.32532"; transcript_id "MSTRG.32532.179"; exon_number "1";
chr11	StringTie	exon	65620831	65620966	1000	+	.	gene_id "MSTRG.32532"; transcript_id "MSTRG.32532.179"; exon_number "2";
chr11	StringTie	exon	65622206	65622366	1000	+	.	gene_id "MSTRG.32532"; transcript_id "MSTRG.32532.179"; exon_number "3";
chr11	StringTie	exon	65623491	65623644	1000	+	.	gene_id "MSTRG.32532"; transcript_id "MSTRG.32532.179"; exon_number "4";
chr11	StringTie	exon	65623929	65623961	1000	+	.	gene_id "MSTRG.32532"; transcript_id "MSTRG.32532.179"; exon_number "5";
chr11	StringTie	exon	65624195	65624366	1000	+	.	gene_id "MSTRG.32532"; transcript_id "MSTRG.32532.179"; exon_number "6";
chr11	StringTie	exon	65624471	65624581	1000	+	.	gene_id "MSTRG.32532"; transcript_id "MSTRG.32532.179"; exon_number "7";
chr11	StringTie	exon	65624925	65625016	1000	+	.	gene_id "MSTRG.32532"; transcript_id "MSTRG.32532.179"; exon_number "8";
chr11	StringTie	exon	65625171	65625280	1000	+	.	gene_id "MSTRG.32532"; transcript_id "MSTRG.32532.179"; exon_number "9";
chr11	StringTie	exon	65625405	65625510	1000	+	.	gene_id "MSTRG.32532"; transcript_id "MSTRG.32532.179"; exon_number "10";
chr11	StringTie	exon	65625652	65625744	1000	+	.	gene_id "MSTRG.32532"; transcript_id "MSTRG.32532.179"; exon_number "11";
chr11	StringTie	exon	65625904	65626054	1000	+	.	gene_id "MSTRG.32532"; transcript_id "MSTRG.32532.179"; exon_number "12";
chr11	StringTie	exon	65626904	65627048	1000	+	.	gene_id "MSTRG.32532"; transcript_id "MSTRG.32532.179"; exon_number "13";
chr11	StringTie	exon	65627405	65627582	1000	+	.	gene_id "MSTRG.32532"; transcript_id "MSTRG.32532.179"; exon_number "14";
chr11	StringTie	exon	65628595	65628703	1000	+	.	gene_id "MSTRG.32532"; transcript_id "MSTRG.32532.179"; exon_number "15";
chr11	StringTie	exon	65628819	65628948	1000	+	.	gene_id "MSTRG.32532"; transcript_id "MSTRG.32532.179"; exon_number "16";
chr11	StringTie	exon	65629357	65629415	1000	+	.	gene_id "MSTRG.32532"; transcript_id "MSTRG.32532.179"; exon_number "17";
chr11	StringTie	exon	65629520	65629735	1000	+	.	gene_id "MSTRG.32532"; transcript_id "MSTRG.32532.179"; exon_number "18";
chr11	StringTie	exon	65630351	65630604	1000	+	.	gene_id "MSTRG.32532"; transcript_id "MSTRG.32532.179"; exon_number "19";
chr11	StringTie	exon	65634126	65634356	1000	+	.	gene_id "MSTRG.32532"; transcript_id "MSTRG.32532.179"; exon_number "20";
chr11	StringTie	exon	65634538	65634641	1000	+	.	gene_id "MSTRG.32532"; transcript_id "MSTRG.32532.179"; exon_number "21";
chr11	StringTie	exon	65634973	65635120	1000	+	.	gene_id "MSTRG.32532"; transcript_id "MSTRG.32532.179"; exon_number "22";
chr11	StringTie	exon	65635218	65635448	1000	+	.	gene_id "MSTRG.32532"; transcript_id "MSTRG.32532.179"; exon_number "23";
chr11	StringTie	exon	65635529	65635803	1000	+	.	gene_id "MSTRG.32532"; transcript_id "MSTRG.32532.179"; exon_number "24";
chr11	StringTie	exon	65636174	65636307	1000	+	.	gene_id "MSTRG.32532"; transcript_id "MSTRG.32532.179"; exon_number "25";
chr11	StringTie	exon	65636391	65636689	1000	+	.	gene_id "MSTRG.32532"; transcript_id "MSTRG.32532.179"; exon_number "26";
chr11	StringTie	exon	65636766	65637488	1000	+	.	gene_id "MSTRG.32532"; transcript_id "MSTRG.32532.179"; exon_number "27";
chr11	StringTie	transcript	65614035	65637542	1000	+	.	gene_id "MSTRG.32532"; transcript_id "MSTRG.32532.18";
chr11	StringTie	exon	65614035	65614087	1000	+	.	gene_id "MSTRG.32532"; transcript_id "MSTRG.32532.18"; exon_number "1";
chr11	StringTie	exon	65614324	65614394	1000	+	.	gene_id "MSTRG.32532"; transcript_id "MSTRG.32532.18"; exon_number "2";
chr11	StringTie	exon	65615339	65616464	1000	+	.	gene_id "MSTRG.32532"; transcript_id "MSTRG.32532.18"; exon_number "3";
chr11	StringTie	exon	65616824	65617011	1000	+	.	gene_id "MSTRG.32532"; transcript_id "MSTRG.32532.18"; exon_number "4";
chr11	StringTie	exon	65617250	65617349	1000	+	.	gene_id "MSTRG.32532"; transcript_id "MSTRG.32532.18"; exon_number "5";
chr11	StringTie	exon	65617470	65617509	1000	+	.	gene_id "MSTRG.32532"; transcript_id "MSTRG.32532.18"; exon_number "6";
chr11	StringTie	exon	65617611	65617706	1000	+	.	gene_id "MSTRG.32532"; transcript_id "MSTRG.32532.18"; exon_number "7";
chr11	StringTie	exon	65617940	65619067	1000	+	.	gene_id "MSTRG.32532"; transcript_id "MSTRG.32532.18"; exon_number "8";
chr11	StringTie	exon	65619537	65619660	1000	+	.	gene_id "MSTRG.32532"; transcript_id "MSTRG.32532.18"; exon_number "9";
chr11	StringTie	exon	65619754	65619932	1000	+	.	gene_id "MSTRG.32532"; transcript_id "MSTRG.32532.18"; exon_number "10";
chr11	StringTie	exon	65620339	65620429	1000	+	.	gene_id "MSTRG.32532"; transcript_id "MSTRG.32532.18"; exon_number "11";
chr11	StringTie	exon	65620831	65620966	1000	+	.	gene_id "MSTRG.32532"; transcript_id "MSTRG.32532.18"; exon_number "12";
chr11	StringTie	exon	65622206	65622366	1000	+	.	gene_id "MSTRG.32532"; transcript_id "MSTRG.32532.18"; exon_number "13";
chr11	StringTie	exon	65623491	65623644	1000	+	.	gene_id "MSTRG.32532"; transcript_id "MSTRG.32532.18"; exon_number "14";
chr11	StringTie	exon	65623929	65623961	1000	+	.	gene_id "MSTRG.32532"; transcript_id "MSTRG.32532.18"; exon_number "15";
chr11	StringTie	exon	65624195	65624366	1000	+	.	gene_id "MSTRG.32532"; transcript_id "MSTRG.32532.18"; exon_number "16";
chr11	StringTie	exon	65624471	65624581	1000	+	.	gene_id "MSTRG.32532"; transcript_id "MSTRG.32532.18"; exon_number "17";
chr11	StringTie	exon	65624925	65625016	1000	+	.	gene_id "MSTRG.32532"; transcript_id "MSTRG.32532.18"; exon_number "18";
chr11	StringTie	exon	65625171	65625280	1000	+	.	gene_id "MSTRG.32532"; transcript_id "MSTRG.32532.18"; exon_number "19";
chr11	StringTie	exon	65625405	65625510	1000	+	.	gene_id "MSTRG.32532"; transcript_id "MSTRG.32532.18"; exon_number "20";
chr11	StringTie	exon	65625652	65625744	1000	+	.	gene_id "MSTRG.32532"; transcript_id "MSTRG.32532.18"; exon_number "21";
chr11	StringTie	exon	65625904	65626054	1000	+	.	gene_id "MSTRG.32532"; transcript_id "MSTRG.32532.18"; exon_number "22";
chr11	StringTie	exon	65626904	65627048	1000	+	.	gene_id "MSTRG.32532"; transcript_id "MSTRG.32532.18"; exon_number "23";
chr11	StringTie	exon	65627405	65627582	1000	+	.	gene_id "MSTRG.32532"; transcript_id "MSTRG.32532.18"; exon_number "24";
chr11	StringTie	exon	65628595	65628703	1000	+	.	gene_id "MSTRG.32532"; transcript_id "MSTRG.32532.18"; exon_number "25";
chr11	StringTie	exon	65628819	65628948	1000	+	.	gene_id "MSTRG.32532"; transcript_id "MSTRG.32532.18"; exon_number "26";
chr11	StringTie	exon	65629357	65629415	1000	+	.	gene_id "MSTRG.32532"; transcript_id "MSTRG.32532.18"; exon_number "27";
chr11	StringTie	exon	65629520	65629735	1000	+	.	gene_id "MSTRG.32532"; transcript_id "MSTRG.32532.18"; exon_number "28";
chr11	StringTie	exon	65630351	65630604	1000	+	.	gene_id "MSTRG.32532"; transcript_id "MSTRG.32532.18"; exon_number "29";
chr11	StringTie	exon	65634126	65634356	1000	+	.	gene_id "MSTRG.32532"; transcript_id "MSTRG.32532.18"; exon_number "30";
chr11	StringTie	exon	65634538	65634641	1000	+	.	gene_id "MSTRG.32532"; transcript_id "MSTRG.32532.18"; exon_number "31";
chr11	StringTie	exon	65634973	65635120	1000	+	.	gene_id "MSTRG.32532"; transcript_id "MSTRG.32532.18"; exon_number "32";
chr11	StringTie	exon	65635218	65635448	1000	+	.	gene_id "MSTRG.32532"; transcript_id "MSTRG.32532.18"; exon_number "33";
chr11	StringTie	exon	65635529	65635803	1000	+	.	gene_id "MSTRG.32532"; transcript_id "MSTRG.32532.18"; exon_number "34";
chr11	StringTie	exon	65636174	65636307	1000	+	.	gene_id "MSTRG.32532"; transcript_id "MSTRG.32532.18"; exon_number "35";
chr11	StringTie	exon	65636391	65636689	1000	+	.	gene_id "MSTRG.32532"; transcript_id "MSTRG.32532.18"; exon_number "36";
chr11	StringTie	exon	65636766	65637542	1000	+	.	gene_id "MSTRG.32532"; transcript_id "MSTRG.32532.18"; exon_number "37";
chr11	StringTie	transcript	65619549	65637439	1000	+	.	gene_id "MSTRG.32532"; transcript_id "MSTRG.32532.180";
chr11	StringTie	exon	65619549	65619660	1000	+	.	gene_id "MSTRG.32532"; transcript_id "MSTRG.32532.180"; exon_number "1";
chr11	StringTie	exon	65619754	65619932	1000	+	.	gene_id "MSTRG.32532"; transcript_id "MSTRG.32532.180"; exon_number "2";
chr11	StringTie	exon	65620339	65620429	1000	+	.	gene_id "MSTRG.32532"; transcript_id "MSTRG.32532.180"; exon_number "3";
chr11	StringTie	exon	65620831	65620966	1000	+	.	gene_id "MSTRG.32532"; transcript_id "MSTRG.32532.180"; exon_number "4";
chr11	StringTie	exon	65622245	65622366	1000	+	.	gene_id "MSTRG.32532"; transcript_id "MSTRG.32532.180"; exon_number "5";
chr11	StringTie	exon	65623491	65623644	1000	+	.	gene_id "MSTRG.32532"; transcript_id "MSTRG.32532.180"; exon_number "6";
chr11	StringTie	exon	65623929	65623961	1000	+	.	gene_id "MSTRG.32532"; transcript_id "MSTRG.32532.180"; exon_number "7";
chr11	StringTie	exon	65624195	65624366	1000	+	.	gene_id "MSTRG.32532"; transcript_id "MSTRG.32532.180"; exon_number "8";
chr11	StringTie	exon	65624471	65624581	1000	+	.	gene_id "MSTRG.32532"; transcript_id "MSTRG.32532.180"; exon_number "9";
chr11	StringTie	exon	65624925	65625016	1000	+	.	gene_id "MSTRG.32532"; transcript_id "MSTRG.32532.180"; exon_number "10";
chr11	StringTie	exon	65625171	65625280	1000	+	.	gene_id "MSTRG.32532"; transcript_id "MSTRG.32532.180"; exon_number "11";
chr11	StringTie	exon	65625405	65625510	1000	+	.	gene_id "MSTRG.32532"; transcript_id "MSTRG.32532.180"; exon_number "12";
chr11	StringTie	exon	65625652	65625744	1000	+	.	gene_id "MSTRG.32532"; transcript_id "MSTRG.32532.180"; exon_number "13";
chr11	StringTie	exon	65625904	65626054	1000	+	.	gene_id "MSTRG.32532"; transcript_id "MSTRG.32532.180"; exon_number "14";
chr11	StringTie	exon	65626904	65627048	1000	+	.	gene_id "MSTRG.32532"; transcript_id "MSTRG.32532.180"; exon_number "15";
chr11	StringTie	exon	65627405	65627582	1000	+	.	gene_id "MSTRG.32532"; transcript_id "MSTRG.32532.180"; exon_number "16";
chr11	StringTie	exon	65628595	65628703	1000	+	.	gene_id "MSTRG.32532"; transcript_id "MSTRG.32532.180"; exon_number "17";
chr11	StringTie	exon	65628819	65628948	1000	+	.	gene_id "MSTRG.32532"; transcript_id "MSTRG.32532.180"; exon_number "18";
chr11	StringTie	exon	65629357	65629415	1000	+	.	gene_id "MSTRG.32532"; transcript_id "MSTRG.32532.180"; exon_number "19";
chr11	StringTie	exon	65629520	65629735	1000	+	.	gene_id "MSTRG.32532"; transcript_id "MSTRG.32532.180"; exon_number "20";
chr11	StringTie	exon	65630351	65630604	1000	+	.	gene_id "MSTRG.32532"; transcript_id "MSTRG.32532.180"; exon_number "21";
chr11	StringTie	exon	65634126	65634356	1000	+	.	gene_id "MSTRG.32532"; transcript_id "MSTRG.32532.180"; exon_number "22";
chr11	StringTie	exon	65634538	65634641	1000	+	.	gene_id "MSTRG.32532"; transcript_id "MSTRG.32532.180"; exon_number "23";
chr11	StringTie	exon	65634973	65635120	1000	+	.	gene_id "MSTRG.32532"; transcript_id "MSTRG.32532.180"; exon_number "24";
chr11	StringTie	exon	65635218	65635448	1000	+	.	gene_id "MSTRG.32532"; transcript_id "MSTRG.32532.180"; exon_number "25";
chr11	StringTie	exon	65635529	65635803	1000	+	.	gene_id "MSTRG.32532"; transcript_id "MSTRG.32532.180"; exon_number "26";
chr11	StringTie	exon	65636174	65636307	1000	+	.	gene_id "MSTRG.32532"; transcript_id "MSTRG.32532.180"; exon_number "27";
chr11	StringTie	exon	65636391	65636700	1000	+	.	gene_id "MSTRG.32532"; transcript_id "MSTRG.32532.180"; exon_number "28";
chr11	StringTie	exon	65636789	65637439	1000	+	.	gene_id "MSTRG.32532"; transcript_id "MSTRG.32532.180"; exon_number "29";
chr11	StringTie	transcript	65619751	65637440	1000	+	.	gene_id "MSTRG.32532"; transcript_id "MSTRG.32532.181";
chr11	StringTie	exon	65619751	65619932	1000	+	.	gene_id "MSTRG.32532"; transcript_id "MSTRG.32532.181"; exon_number "1";
chr11	StringTie	exon	65620339	65620429	1000	+	.	gene_id "MSTRG.32532"; transcript_id "MSTRG.32532.181"; exon_number "2";
chr11	StringTie	exon	65620831	65620936	1000	+	.	gene_id "MSTRG.32532"; transcript_id "MSTRG.32532.181"; exon_number "3";
chr11	StringTie	exon	65622245	65622366	1000	+	.	gene_id "MSTRG.32532"; transcript_id "MSTRG.32532.181"; exon_number "4";
chr11	StringTie	exon	65623491	65623644	1000	+	.	gene_id "MSTRG.32532"; transcript_id "MSTRG.32532.181"; exon_number "5";
chr11	StringTie	exon	65623929	65623961	1000	+	.	gene_id "MSTRG.32532"; transcript_id "MSTRG.32532.181"; exon_number "6";
chr11	StringTie	exon	65624195	65624366	1000	+	.	gene_id "MSTRG.32532"; transcript_id "MSTRG.32532.181"; exon_number "7";
chr11	StringTie	exon	65624471	65624581	1000	+	.	gene_id "MSTRG.32532"; transcript_id "MSTRG.32532.181"; exon_number "8";
chr11	StringTie	exon	65624925	65625016	1000	+	.	gene_id "MSTRG.32532"; transcript_id "MSTRG.32532.181"; exon_number "9";
chr11	StringTie	exon	65625171	65625280	1000	+	.	gene_id "MSTRG.32532"; transcript_id "MSTRG.32532.181"; exon_number "10";
chr11	StringTie	exon	65625405	65625510	1000	+	.	gene_id "MSTRG.32532"; transcript_id "MSTRG.32532.181"; exon_number "11";
chr11	StringTie	exon	65625652	65625744	1000	+	.	gene_id "MSTRG.32532"; transcript_id "MSTRG.32532.181"; exon_number "12";
chr11	StringTie	exon	65625904	65626054	1000	+	.	gene_id "MSTRG.32532"; transcript_id "MSTRG.32532.181"; exon_number "13";
chr11	StringTie	exon	65626904	65627048	1000	+	.	gene_id "MSTRG.32532"; transcript_id "MSTRG.32532.181"; exon_number "14";
chr11	StringTie	exon	65627405	65627582	1000	+	.	gene_id "MSTRG.32532"; transcript_id "MSTRG.32532.181"; exon_number "15";
chr11	StringTie	exon	65628595	65628703	1000	+	.	gene_id "MSTRG.32532"; transcript_id "MSTRG.32532.181"; exon_number "16";
chr11	StringTie	exon	65628819	65628948	1000	+	.	gene_id "MSTRG.32532"; transcript_id "MSTRG.32532.181"; exon_number "17";
chr11	StringTie	exon	65629357	65629415	1000	+	.	gene_id "MSTRG.32532"; transcript_id "MSTRG.32532.181"; exon_number "18";
chr11	StringTie	exon	65629520	65629735	1000	+	.	gene_id "MSTRG.32532"; transcript_id "MSTRG.32532.181"; exon_number "19";
chr11	StringTie	exon	65630351	65630604	1000	+	.	gene_id "MSTRG.32532"; transcript_id "MSTRG.32532.181"; exon_number "20";
chr11	StringTie	exon	65634126	65634356	1000	+	.	gene_id "MSTRG.32532"; transcript_id "MSTRG.32532.181"; exon_number "21";
chr11	StringTie	exon	65634538	65634641	1000	+	.	gene_id "MSTRG.32532"; transcript_id "MSTRG.32532.181"; exon_number "22";
chr11	StringTie	exon	65634973	65635120	1000	+	.	gene_id "MSTRG.32532"; transcript_id "MSTRG.32532.181"; exon_number "23";
chr11	StringTie	exon	65635218	65635448	1000	+	.	gene_id "MSTRG.32532"; transcript_id "MSTRG.32532.181"; exon_number "24";
chr11	StringTie	exon	65635529	65635803	1000	+	.	gene_id "MSTRG.32532"; transcript_id "MSTRG.32532.181"; exon_number "25";
chr11	StringTie	exon	65635951	65636031	1000	+	.	gene_id "MSTRG.32532"; transcript_id "MSTRG.32532.181"; exon_number "26";
chr11	StringTie	exon	65636174	65636307	1000	+	.	gene_id "MSTRG.32532"; transcript_id "MSTRG.32532.181"; exon_number "27";
chr11	StringTie	exon	65636391	65636689	1000	+	.	gene_id "MSTRG.32532"; transcript_id "MSTRG.32532.181"; exon_number "28";
chr11	StringTie	exon	65636766	65637440	1000	+	.	gene_id "MSTRG.32532"; transcript_id "MSTRG.32532.181"; exon_number "29";
chr11	StringTie	transcript	65619757	65637440	1000	+	.	gene_id "MSTRG.32532"; transcript_id "MSTRG.32532.182";
chr11	StringTie	exon	65619757	65619932	1000	+	.	gene_id "MSTRG.32532"; transcript_id "MSTRG.32532.182"; exon_number "1";
chr11	StringTie	exon	65620339	65620429	1000	+	.	gene_id "MSTRG.32532"; transcript_id "MSTRG.32532.182"; exon_number "2";
chr11	StringTie	exon	65620831	65620966	1000	+	.	gene_id "MSTRG.32532"; transcript_id "MSTRG.32532.182"; exon_number "3";
chr11	StringTie	exon	65622206	65622366	1000	+	.	gene_id "MSTRG.32532"; transcript_id "MSTRG.32532.182"; exon_number "4";
chr11	StringTie	exon	65623491	65623644	1000	+	.	gene_id "MSTRG.32532"; transcript_id "MSTRG.32532.182"; exon_number "5";
chr11	StringTie	exon	65623929	65623961	1000	+	.	gene_id "MSTRG.32532"; transcript_id "MSTRG.32532.182"; exon_number "6";
chr11	StringTie	exon	65624195	65624366	1000	+	.	gene_id "MSTRG.32532"; transcript_id "MSTRG.32532.182"; exon_number "7";
chr11	StringTie	exon	65624471	65624581	1000	+	.	gene_id "MSTRG.32532"; transcript_id "MSTRG.32532.182"; exon_number "8";
chr11	StringTie	exon	65624925	65625016	1000	+	.	gene_id "MSTRG.32532"; transcript_id "MSTRG.32532.182"; exon_number "9";
chr11	StringTie	exon	65625171	65625280	1000	+	.	gene_id "MSTRG.32532"; transcript_id "MSTRG.32532.182"; exon_number "10";
chr11	StringTie	exon	65625405	65625510	1000	+	.	gene_id "MSTRG.32532"; transcript_id "MSTRG.32532.182"; exon_number "11";
chr11	StringTie	exon	65625652	65625744	1000	+	.	gene_id "MSTRG.32532"; transcript_id "MSTRG.32532.182"; exon_number "12";
chr11	StringTie	exon	65625904	65626054	1000	+	.	gene_id "MSTRG.32532"; transcript_id "MSTRG.32532.182"; exon_number "13";
chr11	StringTie	exon	65626904	65627048	1000	+	.	gene_id "MSTRG.32532"; transcript_id "MSTRG.32532.182"; exon_number "14";
chr11	StringTie	exon	65627405	65627582	1000	+	.	gene_id "MSTRG.32532"; transcript_id "MSTRG.32532.182"; exon_number "15";
chr11	StringTie	exon	65628595	65628703	1000	+	.	gene_id "MSTRG.32532"; transcript_id "MSTRG.32532.182"; exon_number "16";
chr11	StringTie	exon	65628819	65628948	1000	+	.	gene_id "MSTRG.32532"; transcript_id "MSTRG.32532.182"; exon_number "17";
chr11	StringTie	exon	65629357	65629415	1000	+	.	gene_id "MSTRG.32532"; transcript_id "MSTRG.32532.182"; exon_number "18";
chr11	StringTie	exon	65629520	65629735	1000	+	.	gene_id "MSTRG.32532"; transcript_id "MSTRG.32532.182"; exon_number "19";
chr11	StringTie	exon	65630351	65630604	1000	+	.	gene_id "MSTRG.32532"; transcript_id "MSTRG.32532.182"; exon_number "20";
chr11	StringTie	exon	65634126	65634356	1000	+	.	gene_id "MSTRG.32532"; transcript_id "MSTRG.32532.182"; exon_number "21";
chr11	StringTie	exon	65634538	65634641	1000	+	.	gene_id "MSTRG.32532"; transcript_id "MSTRG.32532.182"; exon_number "22";
chr11	StringTie	exon	65634973	65635120	1000	+	.	gene_id "MSTRG.32532"; transcript_id "MSTRG.32532.182"; exon_number "23";
chr11	StringTie	exon	65635218	65635448	1000	+	.	gene_id "MSTRG.32532"; transcript_id "MSTRG.32532.182"; exon_number "24";
chr11	StringTie	exon	65635529	65636031	1000	+	.	gene_id "MSTRG.32532"; transcript_id "MSTRG.32532.182"; exon_number "25";
chr11	StringTie	exon	65636174	65636307	1000	+	.	gene_id "MSTRG.32532"; transcript_id "MSTRG.32532.182"; exon_number "26";
chr11	StringTie	exon	65636391	65636689	1000	+	.	gene_id "MSTRG.32532"; transcript_id "MSTRG.32532.182"; exon_number "27";
chr11	StringTie	exon	65636789	65637440	1000	+	.	gene_id "MSTRG.32532"; transcript_id "MSTRG.32532.182"; exon_number "28";
chr11	StringTie	transcript	65619757	65637439	1000	+	.	gene_id "MSTRG.32532"; transcript_id "MSTRG.32532.183";
chr11	StringTie	exon	65619757	65619932	1000	+	.	gene_id "MSTRG.32532"; transcript_id "MSTRG.32532.183"; exon_number "1";
chr11	StringTie	exon	65620339	65620429	1000	+	.	gene_id "MSTRG.32532"; transcript_id "MSTRG.32532.183"; exon_number "2";
chr11	StringTie	exon	65620831	65620966	1000	+	.	gene_id "MSTRG.32532"; transcript_id "MSTRG.32532.183"; exon_number "3";
chr11	StringTie	exon	65622206	65622366	1000	+	.	gene_id "MSTRG.32532"; transcript_id "MSTRG.32532.183"; exon_number "4";
chr11	StringTie	exon	65623491	65623644	1000	+	.	gene_id "MSTRG.32532"; transcript_id "MSTRG.32532.183"; exon_number "5";
chr11	StringTie	exon	65623929	65623961	1000	+	.	gene_id "MSTRG.32532"; transcript_id "MSTRG.32532.183"; exon_number "6";
chr11	StringTie	exon	65624195	65624366	1000	+	.	gene_id "MSTRG.32532"; transcript_id "MSTRG.32532.183"; exon_number "7";
chr11	StringTie	exon	65624471	65624581	1000	+	.	gene_id "MSTRG.32532"; transcript_id "MSTRG.32532.183"; exon_number "8";
chr11	StringTie	exon	65624925	65625016	1000	+	.	gene_id "MSTRG.32532"; transcript_id "MSTRG.32532.183"; exon_number "9";
chr11	StringTie	exon	65625171	65625280	1000	+	.	gene_id "MSTRG.32532"; transcript_id "MSTRG.32532.183"; exon_number "10";
chr11	StringTie	exon	65625405	65625510	1000	+	.	gene_id "MSTRG.32532"; transcript_id "MSTRG.32532.183"; exon_number "11";
chr11	StringTie	exon	65625652	65625744	1000	+	.	gene_id "MSTRG.32532"; transcript_id "MSTRG.32532.183"; exon_number "12";
chr11	StringTie	exon	65625904	65626047	1000	+	.	gene_id "MSTRG.32532"; transcript_id "MSTRG.32532.183"; exon_number "13";
chr11	StringTie	exon	65626904	65627048	1000	+	.	gene_id "MSTRG.32532"; transcript_id "MSTRG.32532.183"; exon_number "14";
chr11	StringTie	exon	65627405	65627582	1000	+	.	gene_id "MSTRG.32532"; transcript_id "MSTRG.32532.183"; exon_number "15";
chr11	StringTie	exon	65628595	65628703	1000	+	.	gene_id "MSTRG.32532"; transcript_id "MSTRG.32532.183"; exon_number "16";
chr11	StringTie	exon	65628819	65628948	1000	+	.	gene_id "MSTRG.32532"; transcript_id "MSTRG.32532.183"; exon_number "17";
chr11	StringTie	exon	65629357	65629415	1000	+	.	gene_id "MSTRG.32532"; transcript_id "MSTRG.32532.183"; exon_number "18";
chr11	StringTie	exon	65629520	65629735	1000	+	.	gene_id "MSTRG.32532"; transcript_id "MSTRG.32532.183"; exon_number "19";
chr11	StringTie	exon	65630351	65630604	1000	+	.	gene_id "MSTRG.32532"; transcript_id "MSTRG.32532.183"; exon_number "20";
chr11	StringTie	exon	65634126	65634356	1000	+	.	gene_id "MSTRG.32532"; transcript_id "MSTRG.32532.183"; exon_number "21";
chr11	StringTie	exon	65634538	65634641	1000	+	.	gene_id "MSTRG.32532"; transcript_id "MSTRG.32532.183"; exon_number "22";
chr11	StringTie	exon	65634973	65635120	1000	+	.	gene_id "MSTRG.32532"; transcript_id "MSTRG.32532.183"; exon_number "23";
chr11	StringTie	exon	65635218	65635448	1000	+	.	gene_id "MSTRG.32532"; transcript_id "MSTRG.32532.183"; exon_number "24";
chr11	StringTie	exon	65635529	65635803	1000	+	.	gene_id "MSTRG.32532"; transcript_id "MSTRG.32532.183"; exon_number "25";
chr11	StringTie	exon	65636174	65636307	1000	+	.	gene_id "MSTRG.32532"; transcript_id "MSTRG.32532.183"; exon_number "26";
chr11	StringTie	exon	65636391	65636689	1000	+	.	gene_id "MSTRG.32532"; transcript_id "MSTRG.32532.183"; exon_number "27";
chr11	StringTie	exon	65636766	65637439	1000	+	.	gene_id "MSTRG.32532"; transcript_id "MSTRG.32532.183"; exon_number "28";
chr11	StringTie	transcript	65619757	65637511	1000	+	.	gene_id "MSTRG.32532"; transcript_id "MSTRG.32532.184";
chr11	StringTie	exon	65619757	65619932	1000	+	.	gene_id "MSTRG.32532"; transcript_id "MSTRG.32532.184"; exon_number "1";
chr11	StringTie	exon	65620339	65620429	1000	+	.	gene_id "MSTRG.32532"; transcript_id "MSTRG.32532.184"; exon_number "2";
chr11	StringTie	exon	65620831	65620966	1000	+	.	gene_id "MSTRG.32532"; transcript_id "MSTRG.32532.184"; exon_number "3";
chr11	StringTie	exon	65622206	65622366	1000	+	.	gene_id "MSTRG.32532"; transcript_id "MSTRG.32532.184"; exon_number "4";
chr11	StringTie	exon	65623491	65623644	1000	+	.	gene_id "MSTRG.32532"; transcript_id "MSTRG.32532.184"; exon_number "5";
chr11	StringTie	exon	65623929	65623961	1000	+	.	gene_id "MSTRG.32532"; transcript_id "MSTRG.32532.184"; exon_number "6";
chr11	StringTie	exon	65624195	65624366	1000	+	.	gene_id "MSTRG.32532"; transcript_id "MSTRG.32532.184"; exon_number "7";
chr11	StringTie	exon	65624471	65624581	1000	+	.	gene_id "MSTRG.32532"; transcript_id "MSTRG.32532.184"; exon_number "8";
chr11	StringTie	exon	65624925	65625016	1000	+	.	gene_id "MSTRG.32532"; transcript_id "MSTRG.32532.184"; exon_number "9";
chr11	StringTie	exon	65625171	65625280	1000	+	.	gene_id "MSTRG.32532"; transcript_id "MSTRG.32532.184"; exon_number "10";
chr11	StringTie	exon	65625405	65625510	1000	+	.	gene_id "MSTRG.32532"; transcript_id "MSTRG.32532.184"; exon_number "11";
chr11	StringTie	exon	65625652	65625744	1000	+	.	gene_id "MSTRG.32532"; transcript_id "MSTRG.32532.184"; exon_number "12";
chr11	StringTie	exon	65625904	65626054	1000	+	.	gene_id "MSTRG.32532"; transcript_id "MSTRG.32532.184"; exon_number "13";
chr11	StringTie	exon	65626904	65627048	1000	+	.	gene_id "MSTRG.32532"; transcript_id "MSTRG.32532.184"; exon_number "14";
chr11	StringTie	exon	65627405	65627582	1000	+	.	gene_id "MSTRG.32532"; transcript_id "MSTRG.32532.184"; exon_number "15";
chr11	StringTie	exon	65628595	65628703	1000	+	.	gene_id "MSTRG.32532"; transcript_id "MSTRG.32532.184"; exon_number "16";
chr11	StringTie	exon	65628819	65628948	1000	+	.	gene_id "MSTRG.32532"; transcript_id "MSTRG.32532.184"; exon_number "17";
chr11	StringTie	exon	65629357	65629415	1000	+	.	gene_id "MSTRG.32532"; transcript_id "MSTRG.32532.184"; exon_number "18";
chr11	StringTie	exon	65629520	65629735	1000	+	.	gene_id "MSTRG.32532"; transcript_id "MSTRG.32532.184"; exon_number "19";
chr11	StringTie	exon	65630351	65630604	1000	+	.	gene_id "MSTRG.32532"; transcript_id "MSTRG.32532.184"; exon_number "20";
chr11	StringTie	exon	65634128	65634356	1000	+	.	gene_id "MSTRG.32532"; transcript_id "MSTRG.32532.184"; exon_number "21";
chr11	StringTie	exon	65634538	65634641	1000	+	.	gene_id "MSTRG.32532"; transcript_id "MSTRG.32532.184"; exon_number "22";
chr11	StringTie	exon	65634973	65635120	1000	+	.	gene_id "MSTRG.32532"; transcript_id "MSTRG.32532.184"; exon_number "23";
chr11	StringTie	exon	65635218	65635448	1000	+	.	gene_id "MSTRG.32532"; transcript_id "MSTRG.32532.184"; exon_number "24";
chr11	StringTie	exon	65635529	65635803	1000	+	.	gene_id "MSTRG.32532"; transcript_id "MSTRG.32532.184"; exon_number "25";
chr11	StringTie	exon	65636174	65636307	1000	+	.	gene_id "MSTRG.32532"; transcript_id "MSTRG.32532.184"; exon_number "26";
chr11	StringTie	exon	65636391	65636689	1000	+	.	gene_id "MSTRG.32532"; transcript_id "MSTRG.32532.184"; exon_number "27";
chr11	StringTie	exon	65636766	65637511	1000	+	.	gene_id "MSTRG.32532"; transcript_id "MSTRG.32532.184"; exon_number "28";
chr11	StringTie	transcript	65619757	65637486	1000	+	.	gene_id "MSTRG.32532"; transcript_id "MSTRG.32532.185";
chr11	StringTie	exon	65619757	65619932	1000	+	.	gene_id "MSTRG.32532"; transcript_id "MSTRG.32532.185"; exon_number "1";
chr11	StringTie	exon	65620339	65620429	1000	+	.	gene_id "MSTRG.32532"; transcript_id "MSTRG.32532.185"; exon_number "2";
chr11	StringTie	exon	65620831	65620966	1000	+	.	gene_id "MSTRG.32532"; transcript_id "MSTRG.32532.185"; exon_number "3";
chr11	StringTie	exon	65622206	65622366	1000	+	.	gene_id "MSTRG.32532"; transcript_id "MSTRG.32532.185"; exon_number "4";
chr11	StringTie	exon	65623491	65623644	1000	+	.	gene_id "MSTRG.32532"; transcript_id "MSTRG.32532.185"; exon_number "5";
chr11	StringTie	exon	65623929	65623961	1000	+	.	gene_id "MSTRG.32532"; transcript_id "MSTRG.32532.185"; exon_number "6";
chr11	StringTie	exon	65624195	65624366	1000	+	.	gene_id "MSTRG.32532"; transcript_id "MSTRG.32532.185"; exon_number "7";
chr11	StringTie	exon	65624471	65624581	1000	+	.	gene_id "MSTRG.32532"; transcript_id "MSTRG.32532.185"; exon_number "8";
chr11	StringTie	exon	65624925	65625016	1000	+	.	gene_id "MSTRG.32532"; transcript_id "MSTRG.32532.185"; exon_number "9";
chr11	StringTie	exon	65625171	65625280	1000	+	.	gene_id "MSTRG.32532"; transcript_id "MSTRG.32532.185"; exon_number "10";
chr11	StringTie	exon	65625405	65625510	1000	+	.	gene_id "MSTRG.32532"; transcript_id "MSTRG.32532.185"; exon_number "11";
chr11	StringTie	exon	65625652	65625744	1000	+	.	gene_id "MSTRG.32532"; transcript_id "MSTRG.32532.185"; exon_number "12";
chr11	StringTie	exon	65625904	65626054	1000	+	.	gene_id "MSTRG.32532"; transcript_id "MSTRG.32532.185"; exon_number "13";
chr11	StringTie	exon	65626904	65627036	1000	+	.	gene_id "MSTRG.32532"; transcript_id "MSTRG.32532.185"; exon_number "14";
chr11	StringTie	exon	65627405	65627582	1000	+	.	gene_id "MSTRG.32532"; transcript_id "MSTRG.32532.185"; exon_number "15";
chr11	StringTie	exon	65628595	65628703	1000	+	.	gene_id "MSTRG.32532"; transcript_id "MSTRG.32532.185"; exon_number "16";
chr11	StringTie	exon	65628819	65628948	1000	+	.	gene_id "MSTRG.32532"; transcript_id "MSTRG.32532.185"; exon_number "17";
chr11	StringTie	exon	65629357	65629415	1000	+	.	gene_id "MSTRG.32532"; transcript_id "MSTRG.32532.185"; exon_number "18";
chr11	StringTie	exon	65629520	65629735	1000	+	.	gene_id "MSTRG.32532"; transcript_id "MSTRG.32532.185"; exon_number "19";
chr11	StringTie	exon	65630351	65630604	1000	+	.	gene_id "MSTRG.32532"; transcript_id "MSTRG.32532.185"; exon_number "20";
chr11	StringTie	exon	65634126	65634356	1000	+	.	gene_id "MSTRG.32532"; transcript_id "MSTRG.32532.185"; exon_number "21";
chr11	StringTie	exon	65634538	65634641	1000	+	.	gene_id "MSTRG.32532"; transcript_id "MSTRG.32532.185"; exon_number "22";
chr11	StringTie	exon	65634973	65635120	1000	+	.	gene_id "MSTRG.32532"; transcript_id "MSTRG.32532.185"; exon_number "23";
chr11	StringTie	exon	65635218	65635448	1000	+	.	gene_id "MSTRG.32532"; transcript_id "MSTRG.32532.185"; exon_number "24";
chr11	StringTie	exon	65635529	65635803	1000	+	.	gene_id "MSTRG.32532"; transcript_id "MSTRG.32532.185"; exon_number "25";
chr11	StringTie	exon	65635931	65636031	1000	+	.	gene_id "MSTRG.32532"; transcript_id "MSTRG.32532.185"; exon_number "26";
chr11	StringTie	exon	65636174	65636307	1000	+	.	gene_id "MSTRG.32532"; transcript_id "MSTRG.32532.185"; exon_number "27";
chr11	StringTie	exon	65636391	65636689	1000	+	.	gene_id "MSTRG.32532"; transcript_id "MSTRG.32532.185"; exon_number "28";
chr11	StringTie	exon	65636766	65637486	1000	+	.	gene_id "MSTRG.32532"; transcript_id "MSTRG.32532.185"; exon_number "29";
chr11	StringTie	transcript	65619757	65637440	1000	+	.	gene_id "MSTRG.32532"; transcript_id "MSTRG.32532.186";
chr11	StringTie	exon	65619757	65619932	1000	+	.	gene_id "MSTRG.32532"; transcript_id "MSTRG.32532.186"; exon_number "1";
chr11	StringTie	exon	65620339	65620429	1000	+	.	gene_id "MSTRG.32532"; transcript_id "MSTRG.32532.186"; exon_number "2";
chr11	StringTie	exon	65620831	65620936	1000	+	.	gene_id "MSTRG.32532"; transcript_id "MSTRG.32532.186"; exon_number "3";
chr11	StringTie	exon	65622206	65622366	1000	+	.	gene_id "MSTRG.32532"; transcript_id "MSTRG.32532.186"; exon_number "4";
chr11	StringTie	exon	65623491	65623644	1000	+	.	gene_id "MSTRG.32532"; transcript_id "MSTRG.32532.186"; exon_number "5";
chr11	StringTie	exon	65623929	65623961	1000	+	.	gene_id "MSTRG.32532"; transcript_id "MSTRG.32532.186"; exon_number "6";
chr11	StringTie	exon	65624195	65624366	1000	+	.	gene_id "MSTRG.32532"; transcript_id "MSTRG.32532.186"; exon_number "7";
chr11	StringTie	exon	65624471	65624581	1000	+	.	gene_id "MSTRG.32532"; transcript_id "MSTRG.32532.186"; exon_number "8";
chr11	StringTie	exon	65624925	65625016	1000	+	.	gene_id "MSTRG.32532"; transcript_id "MSTRG.32532.186"; exon_number "9";
chr11	StringTie	exon	65625171	65625280	1000	+	.	gene_id "MSTRG.32532"; transcript_id "MSTRG.32532.186"; exon_number "10";
chr11	StringTie	exon	65625405	65625510	1000	+	.	gene_id "MSTRG.32532"; transcript_id "MSTRG.32532.186"; exon_number "11";
chr11	StringTie	exon	65625652	65625744	1000	+	.	gene_id "MSTRG.32532"; transcript_id "MSTRG.32532.186"; exon_number "12";
chr11	StringTie	exon	65625904	65626054	1000	+	.	gene_id "MSTRG.32532"; transcript_id "MSTRG.32532.186"; exon_number "13";
chr11	StringTie	exon	65626904	65627048	1000	+	.	gene_id "MSTRG.32532"; transcript_id "MSTRG.32532.186"; exon_number "14";
chr11	StringTie	exon	65627405	65627582	1000	+	.	gene_id "MSTRG.32532"; transcript_id "MSTRG.32532.186"; exon_number "15";
chr11	StringTie	exon	65628595	65628703	1000	+	.	gene_id "MSTRG.32532"; transcript_id "MSTRG.32532.186"; exon_number "16";
chr11	StringTie	exon	65628819	65628948	1000	+	.	gene_id "MSTRG.32532"; transcript_id "MSTRG.32532.186"; exon_number "17";
chr11	StringTie	exon	65629357	65629415	1000	+	.	gene_id "MSTRG.32532"; transcript_id "MSTRG.32532.186"; exon_number "18";
chr11	StringTie	exon	65629520	65629735	1000	+	.	gene_id "MSTRG.32532"; transcript_id "MSTRG.32532.186"; exon_number "19";
chr11	StringTie	exon	65630351	65630604	1000	+	.	gene_id "MSTRG.32532"; transcript_id "MSTRG.32532.186"; exon_number "20";
chr11	StringTie	exon	65634126	65634356	1000	+	.	gene_id "MSTRG.32532"; transcript_id "MSTRG.32532.186"; exon_number "21";
chr11	StringTie	exon	65634538	65634641	1000	+	.	gene_id "MSTRG.32532"; transcript_id "MSTRG.32532.186"; exon_number "22";
chr11	StringTie	exon	65634973	65635120	1000	+	.	gene_id "MSTRG.32532"; transcript_id "MSTRG.32532.186"; exon_number "23";
chr11	StringTie	exon	65635218	65635448	1000	+	.	gene_id "MSTRG.32532"; transcript_id "MSTRG.32532.186"; exon_number "24";
chr11	StringTie	exon	65635529	65635803	1000	+	.	gene_id "MSTRG.32532"; transcript_id "MSTRG.32532.186"; exon_number "25";
chr11	StringTie	exon	65635951	65636031	1000	+	.	gene_id "MSTRG.32532"; transcript_id "MSTRG.32532.186"; exon_number "26";
chr11	StringTie	exon	65636174	65636307	1000	+	.	gene_id "MSTRG.32532"; transcript_id "MSTRG.32532.186"; exon_number "27";
chr11	StringTie	exon	65636391	65636689	1000	+	.	gene_id "MSTRG.32532"; transcript_id "MSTRG.32532.186"; exon_number "28";
chr11	StringTie	exon	65636766	65637440	1000	+	.	gene_id "MSTRG.32532"; transcript_id "MSTRG.32532.186"; exon_number "29";
chr11	StringTie	transcript	65619858	65637590	1000	+	.	gene_id "MSTRG.32532"; transcript_id "MSTRG.32532.187";
chr11	StringTie	exon	65619858	65619932	1000	+	.	gene_id "MSTRG.32532"; transcript_id "MSTRG.32532.187"; exon_number "1";
chr11	StringTie	exon	65620831	65620966	1000	+	.	gene_id "MSTRG.32532"; transcript_id "MSTRG.32532.187"; exon_number "2";
chr11	StringTie	exon	65622245	65622366	1000	+	.	gene_id "MSTRG.32532"; transcript_id "MSTRG.32532.187"; exon_number "3";
chr11	StringTie	exon	65623491	65623644	1000	+	.	gene_id "MSTRG.32532"; transcript_id "MSTRG.32532.187"; exon_number "4";
chr11	StringTie	exon	65623929	65623961	1000	+	.	gene_id "MSTRG.32532"; transcript_id "MSTRG.32532.187"; exon_number "5";
chr11	StringTie	exon	65624195	65624366	1000	+	.	gene_id "MSTRG.32532"; transcript_id "MSTRG.32532.187"; exon_number "6";
chr11	StringTie	exon	65624471	65624581	1000	+	.	gene_id "MSTRG.32532"; transcript_id "MSTRG.32532.187"; exon_number "7";
chr11	StringTie	exon	65624925	65625016	1000	+	.	gene_id "MSTRG.32532"; transcript_id "MSTRG.32532.187"; exon_number "8";
chr11	StringTie	exon	65625171	65625280	1000	+	.	gene_id "MSTRG.32532"; transcript_id "MSTRG.32532.187"; exon_number "9";
chr11	StringTie	exon	65625405	65625510	1000	+	.	gene_id "MSTRG.32532"; transcript_id "MSTRG.32532.187"; exon_number "10";
chr11	StringTie	exon	65625652	65625744	1000	+	.	gene_id "MSTRG.32532"; transcript_id "MSTRG.32532.187"; exon_number "11";
chr11	StringTie	exon	65625904	65626054	1000	+	.	gene_id "MSTRG.32532"; transcript_id "MSTRG.32532.187"; exon_number "12";
chr11	StringTie	exon	65626904	65627048	1000	+	.	gene_id "MSTRG.32532"; transcript_id "MSTRG.32532.187"; exon_number "13";
chr11	StringTie	exon	65627405	65627582	1000	+	.	gene_id "MSTRG.32532"; transcript_id "MSTRG.32532.187"; exon_number "14";
chr11	StringTie	exon	65628595	65628703	1000	+	.	gene_id "MSTRG.32532"; transcript_id "MSTRG.32532.187"; exon_number "15";
chr11	StringTie	exon	65628819	65628948	1000	+	.	gene_id "MSTRG.32532"; transcript_id "MSTRG.32532.187"; exon_number "16";
chr11	StringTie	exon	65629357	65629415	1000	+	.	gene_id "MSTRG.32532"; transcript_id "MSTRG.32532.187"; exon_number "17";
chr11	StringTie	exon	65629520	65629735	1000	+	.	gene_id "MSTRG.32532"; transcript_id "MSTRG.32532.187"; exon_number "18";
chr11	StringTie	exon	65630351	65630604	1000	+	.	gene_id "MSTRG.32532"; transcript_id "MSTRG.32532.187"; exon_number "19";
chr11	StringTie	exon	65634126	65634356	1000	+	.	gene_id "MSTRG.32532"; transcript_id "MSTRG.32532.187"; exon_number "20";
chr11	StringTie	exon	65634538	65634641	1000	+	.	gene_id "MSTRG.32532"; transcript_id "MSTRG.32532.187"; exon_number "21";
chr11	StringTie	exon	65634973	65635120	1000	+	.	gene_id "MSTRG.32532"; transcript_id "MSTRG.32532.187"; exon_number "22";
chr11	StringTie	exon	65635218	65635448	1000	+	.	gene_id "MSTRG.32532"; transcript_id "MSTRG.32532.187"; exon_number "23";
chr11	StringTie	exon	65635529	65636031	1000	+	.	gene_id "MSTRG.32532"; transcript_id "MSTRG.32532.187"; exon_number "24";
chr11	StringTie	exon	65636174	65636307	1000	+	.	gene_id "MSTRG.32532"; transcript_id "MSTRG.32532.187"; exon_number "25";
chr11	StringTie	exon	65636391	65636689	1000	+	.	gene_id "MSTRG.32532"; transcript_id "MSTRG.32532.187"; exon_number "26";
chr11	StringTie	exon	65636766	65637590	1000	+	.	gene_id "MSTRG.32532"; transcript_id "MSTRG.32532.187"; exon_number "27";
chr11	StringTie	transcript	65619858	65637549	1000	+	.	gene_id "MSTRG.32532"; transcript_id "MSTRG.32532.188";
chr11	StringTie	exon	65619858	65619932	1000	+	.	gene_id "MSTRG.32532"; transcript_id "MSTRG.32532.188"; exon_number "1";
chr11	StringTie	exon	65620831	65620966	1000	+	.	gene_id "MSTRG.32532"; transcript_id "MSTRG.32532.188"; exon_number "2";
chr11	StringTie	exon	65622245	65622366	1000	+	.	gene_id "MSTRG.32532"; transcript_id "MSTRG.32532.188"; exon_number "3";
chr11	StringTie	exon	65623491	65623644	1000	+	.	gene_id "MSTRG.32532"; transcript_id "MSTRG.32532.188"; exon_number "4";
chr11	StringTie	exon	65623929	65623961	1000	+	.	gene_id "MSTRG.32532"; transcript_id "MSTRG.32532.188"; exon_number "5";
chr11	StringTie	exon	65624195	65624366	1000	+	.	gene_id "MSTRG.32532"; transcript_id "MSTRG.32532.188"; exon_number "6";
chr11	StringTie	exon	65624471	65624581	1000	+	.	gene_id "MSTRG.32532"; transcript_id "MSTRG.32532.188"; exon_number "7";
chr11	StringTie	exon	65624925	65625016	1000	+	.	gene_id "MSTRG.32532"; transcript_id "MSTRG.32532.188"; exon_number "8";
chr11	StringTie	exon	65625171	65625280	1000	+	.	gene_id "MSTRG.32532"; transcript_id "MSTRG.32532.188"; exon_number "9";
chr11	StringTie	exon	65625405	65625510	1000	+	.	gene_id "MSTRG.32532"; transcript_id "MSTRG.32532.188"; exon_number "10";
chr11	StringTie	exon	65625652	65625744	1000	+	.	gene_id "MSTRG.32532"; transcript_id "MSTRG.32532.188"; exon_number "11";
chr11	StringTie	exon	65625904	65626054	1000	+	.	gene_id "MSTRG.32532"; transcript_id "MSTRG.32532.188"; exon_number "12";
chr11	StringTie	exon	65626904	65627048	1000	+	.	gene_id "MSTRG.32532"; transcript_id "MSTRG.32532.188"; exon_number "13";
chr11	StringTie	exon	65627405	65627582	1000	+	.	gene_id "MSTRG.32532"; transcript_id "MSTRG.32532.188"; exon_number "14";
chr11	StringTie	exon	65628595	65628703	1000	+	.	gene_id "MSTRG.32532"; transcript_id "MSTRG.32532.188"; exon_number "15";
chr11	StringTie	exon	65628819	65628948	1000	+	.	gene_id "MSTRG.32532"; transcript_id "MSTRG.32532.188"; exon_number "16";
chr11	StringTie	exon	65629357	65629415	1000	+	.	gene_id "MSTRG.32532"; transcript_id "MSTRG.32532.188"; exon_number "17";
chr11	StringTie	exon	65629520	65629735	1000	+	.	gene_id "MSTRG.32532"; transcript_id "MSTRG.32532.188"; exon_number "18";
chr11	StringTie	exon	65630351	65630604	1000	+	.	gene_id "MSTRG.32532"; transcript_id "MSTRG.32532.188"; exon_number "19";
chr11	StringTie	exon	65634126	65634356	1000	+	.	gene_id "MSTRG.32532"; transcript_id "MSTRG.32532.188"; exon_number "20";
chr11	StringTie	exon	65634538	65634641	1000	+	.	gene_id "MSTRG.32532"; transcript_id "MSTRG.32532.188"; exon_number "21";
chr11	StringTie	exon	65634973	65635120	1000	+	.	gene_id "MSTRG.32532"; transcript_id "MSTRG.32532.188"; exon_number "22";
chr11	StringTie	exon	65635218	65635448	1000	+	.	gene_id "MSTRG.32532"; transcript_id "MSTRG.32532.188"; exon_number "23";
chr11	StringTie	exon	65635529	65635803	1000	+	.	gene_id "MSTRG.32532"; transcript_id "MSTRG.32532.188"; exon_number "24";
chr11	StringTie	exon	65635951	65636031	1000	+	.	gene_id "MSTRG.32532"; transcript_id "MSTRG.32532.188"; exon_number "25";
chr11	StringTie	exon	65636174	65636307	1000	+	.	gene_id "MSTRG.32532"; transcript_id "MSTRG.32532.188"; exon_number "26";
chr11	StringTie	exon	65636391	65636689	1000	+	.	gene_id "MSTRG.32532"; transcript_id "MSTRG.32532.188"; exon_number "27";
chr11	StringTie	exon	65636766	65637549	1000	+	.	gene_id "MSTRG.32532"; transcript_id "MSTRG.32532.188"; exon_number "28";
chr11	StringTie	transcript	65619858	65637494	1000	+	.	gene_id "MSTRG.32532"; transcript_id "MSTRG.32532.189";
chr11	StringTie	exon	65619858	65619932	1000	+	.	gene_id "MSTRG.32532"; transcript_id "MSTRG.32532.189"; exon_number "1";
chr11	StringTie	exon	65620831	65620966	1000	+	.	gene_id "MSTRG.32532"; transcript_id "MSTRG.32532.189"; exon_number "2";
chr11	StringTie	exon	65622245	65622366	1000	+	.	gene_id "MSTRG.32532"; transcript_id "MSTRG.32532.189"; exon_number "3";
chr11	StringTie	exon	65623491	65623644	1000	+	.	gene_id "MSTRG.32532"; transcript_id "MSTRG.32532.189"; exon_number "4";
chr11	StringTie	exon	65623929	65623961	1000	+	.	gene_id "MSTRG.32532"; transcript_id "MSTRG.32532.189"; exon_number "5";
chr11	StringTie	exon	65624195	65624366	1000	+	.	gene_id "MSTRG.32532"; transcript_id "MSTRG.32532.189"; exon_number "6";
chr11	StringTie	exon	65624471	65624581	1000	+	.	gene_id "MSTRG.32532"; transcript_id "MSTRG.32532.189"; exon_number "7";
chr11	StringTie	exon	65624925	65625016	1000	+	.	gene_id "MSTRG.32532"; transcript_id "MSTRG.32532.189"; exon_number "8";
chr11	StringTie	exon	65625171	65625280	1000	+	.	gene_id "MSTRG.32532"; transcript_id "MSTRG.32532.189"; exon_number "9";
chr11	StringTie	exon	65625405	65625510	1000	+	.	gene_id "MSTRG.32532"; transcript_id "MSTRG.32532.189"; exon_number "10";
chr11	StringTie	exon	65625652	65625744	1000	+	.	gene_id "MSTRG.32532"; transcript_id "MSTRG.32532.189"; exon_number "11";
chr11	StringTie	exon	65625904	65626054	1000	+	.	gene_id "MSTRG.32532"; transcript_id "MSTRG.32532.189"; exon_number "12";
chr11	StringTie	exon	65626904	65627048	1000	+	.	gene_id "MSTRG.32532"; transcript_id "MSTRG.32532.189"; exon_number "13";
chr11	StringTie	exon	65627405	65627582	1000	+	.	gene_id "MSTRG.32532"; transcript_id "MSTRG.32532.189"; exon_number "14";
chr11	StringTie	exon	65628595	65628703	1000	+	.	gene_id "MSTRG.32532"; transcript_id "MSTRG.32532.189"; exon_number "15";
chr11	StringTie	exon	65628819	65628948	1000	+	.	gene_id "MSTRG.32532"; transcript_id "MSTRG.32532.189"; exon_number "16";
chr11	StringTie	exon	65629357	65629415	1000	+	.	gene_id "MSTRG.32532"; transcript_id "MSTRG.32532.189"; exon_number "17";
chr11	StringTie	exon	65629520	65629735	1000	+	.	gene_id "MSTRG.32532"; transcript_id "MSTRG.32532.189"; exon_number "18";
chr11	StringTie	exon	65630351	65630604	1000	+	.	gene_id "MSTRG.32532"; transcript_id "MSTRG.32532.189"; exon_number "19";
chr11	StringTie	exon	65634126	65634356	1000	+	.	gene_id "MSTRG.32532"; transcript_id "MSTRG.32532.189"; exon_number "20";
chr11	StringTie	exon	65634538	65634641	1000	+	.	gene_id "MSTRG.32532"; transcript_id "MSTRG.32532.189"; exon_number "21";
chr11	StringTie	exon	65634973	65635120	1000	+	.	gene_id "MSTRG.32532"; transcript_id "MSTRG.32532.189"; exon_number "22";
chr11	StringTie	exon	65635218	65635803	1000	+	.	gene_id "MSTRG.32532"; transcript_id "MSTRG.32532.189"; exon_number "23";
chr11	StringTie	exon	65636174	65636307	1000	+	.	gene_id "MSTRG.32532"; transcript_id "MSTRG.32532.189"; exon_number "24";
chr11	StringTie	exon	65636391	65636689	1000	+	.	gene_id "MSTRG.32532"; transcript_id "MSTRG.32532.189"; exon_number "25";
chr11	StringTie	exon	65636766	65637494	1000	+	.	gene_id "MSTRG.32532"; transcript_id "MSTRG.32532.189"; exon_number "26";
chr11	StringTie	transcript	65614219	65637511	1000	+	.	gene_id "MSTRG.32532"; transcript_id "MSTRG.32532.19";
chr11	StringTie	exon	65614219	65614394	1000	+	.	gene_id "MSTRG.32532"; transcript_id "MSTRG.32532.19"; exon_number "1";
chr11	StringTie	exon	65615339	65615391	1000	+	.	gene_id "MSTRG.32532"; transcript_id "MSTRG.32532.19"; exon_number "2";
chr11	StringTie	exon	65615792	65616464	1000	+	.	gene_id "MSTRG.32532"; transcript_id "MSTRG.32532.19"; exon_number "3";
chr11	StringTie	exon	65616824	65617011	1000	+	.	gene_id "MSTRG.32532"; transcript_id "MSTRG.32532.19"; exon_number "4";
chr11	StringTie	exon	65617250	65617349	1000	+	.	gene_id "MSTRG.32532"; transcript_id "MSTRG.32532.19"; exon_number "5";
chr11	StringTie	exon	65617470	65617509	1000	+	.	gene_id "MSTRG.32532"; transcript_id "MSTRG.32532.19"; exon_number "6";
chr11	StringTie	exon	65617611	65617706	1000	+	.	gene_id "MSTRG.32532"; transcript_id "MSTRG.32532.19"; exon_number "7";
chr11	StringTie	exon	65617940	65619067	1000	+	.	gene_id "MSTRG.32532"; transcript_id "MSTRG.32532.19"; exon_number "8";
chr11	StringTie	exon	65619537	65619660	1000	+	.	gene_id "MSTRG.32532"; transcript_id "MSTRG.32532.19"; exon_number "9";
chr11	StringTie	exon	65619754	65619932	1000	+	.	gene_id "MSTRG.32532"; transcript_id "MSTRG.32532.19"; exon_number "10";
chr11	StringTie	exon	65620339	65620429	1000	+	.	gene_id "MSTRG.32532"; transcript_id "MSTRG.32532.19"; exon_number "11";
chr11	StringTie	exon	65620831	65620966	1000	+	.	gene_id "MSTRG.32532"; transcript_id "MSTRG.32532.19"; exon_number "12";
chr11	StringTie	exon	65622206	65622366	1000	+	.	gene_id "MSTRG.32532"; transcript_id "MSTRG.32532.19"; exon_number "13";
chr11	StringTie	exon	65623491	65623644	1000	+	.	gene_id "MSTRG.32532"; transcript_id "MSTRG.32532.19"; exon_number "14";
chr11	StringTie	exon	65623929	65623961	1000	+	.	gene_id "MSTRG.32532"; transcript_id "MSTRG.32532.19"; exon_number "15";
chr11	StringTie	exon	65624195	65624366	1000	+	.	gene_id "MSTRG.32532"; transcript_id "MSTRG.32532.19"; exon_number "16";
chr11	StringTie	exon	65624471	65624581	1000	+	.	gene_id "MSTRG.32532"; transcript_id "MSTRG.32532.19"; exon_number "17";
chr11	StringTie	exon	65624925	65625016	1000	+	.	gene_id "MSTRG.32532"; transcript_id "MSTRG.32532.19"; exon_number "18";
chr11	StringTie	exon	65625171	65625280	1000	+	.	gene_id "MSTRG.32532"; transcript_id "MSTRG.32532.19"; exon_number "19";
chr11	StringTie	exon	65625405	65625510	1000	+	.	gene_id "MSTRG.32532"; transcript_id "MSTRG.32532.19"; exon_number "20";
chr11	StringTie	exon	65625652	65625744	1000	+	.	gene_id "MSTRG.32532"; transcript_id "MSTRG.32532.19"; exon_number "21";
chr11	StringTie	exon	65625904	65626054	1000	+	.	gene_id "MSTRG.32532"; transcript_id "MSTRG.32532.19"; exon_number "22";
chr11	StringTie	exon	65626904	65627048	1000	+	.	gene_id "MSTRG.32532"; transcript_id "MSTRG.32532.19"; exon_number "23";
chr11	StringTie	exon	65627405	65627582	1000	+	.	gene_id "MSTRG.32532"; transcript_id "MSTRG.32532.19"; exon_number "24";
chr11	StringTie	exon	65628595	65628703	1000	+	.	gene_id "MSTRG.32532"; transcript_id "MSTRG.32532.19"; exon_number "25";
chr11	StringTie	exon	65628819	65628948	1000	+	.	gene_id "MSTRG.32532"; transcript_id "MSTRG.32532.19"; exon_number "26";
chr11	StringTie	exon	65629357	65629415	1000	+	.	gene_id "MSTRG.32532"; transcript_id "MSTRG.32532.19"; exon_number "27";
chr11	StringTie	exon	65629520	65629735	1000	+	.	gene_id "MSTRG.32532"; transcript_id "MSTRG.32532.19"; exon_number "28";
chr11	StringTie	exon	65630351	65630604	1000	+	.	gene_id "MSTRG.32532"; transcript_id "MSTRG.32532.19"; exon_number "29";
chr11	StringTie	exon	65634126	65634356	1000	+	.	gene_id "MSTRG.32532"; transcript_id "MSTRG.32532.19"; exon_number "30";
chr11	StringTie	exon	65634538	65634641	1000	+	.	gene_id "MSTRG.32532"; transcript_id "MSTRG.32532.19"; exon_number "31";
chr11	StringTie	exon	65634973	65635120	1000	+	.	gene_id "MSTRG.32532"; transcript_id "MSTRG.32532.19"; exon_number "32";
chr11	StringTie	exon	65635218	65635448	1000	+	.	gene_id "MSTRG.32532"; transcript_id "MSTRG.32532.19"; exon_number "33";
chr11	StringTie	exon	65635529	65635803	1000	+	.	gene_id "MSTRG.32532"; transcript_id "MSTRG.32532.19"; exon_number "34";
chr11	StringTie	exon	65636174	65636307	1000	+	.	gene_id "MSTRG.32532"; transcript_id "MSTRG.32532.19"; exon_number "35";
chr11	StringTie	exon	65636391	65636689	1000	+	.	gene_id "MSTRG.32532"; transcript_id "MSTRG.32532.19"; exon_number "36";
chr11	StringTie	exon	65636766	65637511	1000	+	.	gene_id "MSTRG.32532"; transcript_id "MSTRG.32532.19"; exon_number "37";
chr11	StringTie	transcript	65619858	65637446	1000	+	.	gene_id "MSTRG.32532"; transcript_id "MSTRG.32532.190";
chr11	StringTie	exon	65619858	65619932	1000	+	.	gene_id "MSTRG.32532"; transcript_id "MSTRG.32532.190"; exon_number "1";
chr11	StringTie	exon	65620831	65620966	1000	+	.	gene_id "MSTRG.32532"; transcript_id "MSTRG.32532.190"; exon_number "2";
chr11	StringTie	exon	65622245	65622366	1000	+	.	gene_id "MSTRG.32532"; transcript_id "MSTRG.32532.190"; exon_number "3";
chr11	StringTie	exon	65623491	65623644	1000	+	.	gene_id "MSTRG.32532"; transcript_id "MSTRG.32532.190"; exon_number "4";
chr11	StringTie	exon	65623929	65623961	1000	+	.	gene_id "MSTRG.32532"; transcript_id "MSTRG.32532.190"; exon_number "5";
chr11	StringTie	exon	65624195	65624366	1000	+	.	gene_id "MSTRG.32532"; transcript_id "MSTRG.32532.190"; exon_number "6";
chr11	StringTie	exon	65624471	65624581	1000	+	.	gene_id "MSTRG.32532"; transcript_id "MSTRG.32532.190"; exon_number "7";
chr11	StringTie	exon	65624925	65625016	1000	+	.	gene_id "MSTRG.32532"; transcript_id "MSTRG.32532.190"; exon_number "8";
chr11	StringTie	exon	65625171	65625280	1000	+	.	gene_id "MSTRG.32532"; transcript_id "MSTRG.32532.190"; exon_number "9";
chr11	StringTie	exon	65625405	65625510	1000	+	.	gene_id "MSTRG.32532"; transcript_id "MSTRG.32532.190"; exon_number "10";
chr11	StringTie	exon	65625652	65625744	1000	+	.	gene_id "MSTRG.32532"; transcript_id "MSTRG.32532.190"; exon_number "11";
chr11	StringTie	exon	65625904	65627048	1000	+	.	gene_id "MSTRG.32532"; transcript_id "MSTRG.32532.190"; exon_number "12";
chr11	StringTie	exon	65627405	65627582	1000	+	.	gene_id "MSTRG.32532"; transcript_id "MSTRG.32532.190"; exon_number "13";
chr11	StringTie	exon	65628595	65628703	1000	+	.	gene_id "MSTRG.32532"; transcript_id "MSTRG.32532.190"; exon_number "14";
chr11	StringTie	exon	65628819	65628948	1000	+	.	gene_id "MSTRG.32532"; transcript_id "MSTRG.32532.190"; exon_number "15";
chr11	StringTie	exon	65629357	65629415	1000	+	.	gene_id "MSTRG.32532"; transcript_id "MSTRG.32532.190"; exon_number "16";
chr11	StringTie	exon	65629520	65629735	1000	+	.	gene_id "MSTRG.32532"; transcript_id "MSTRG.32532.190"; exon_number "17";
chr11	StringTie	exon	65630351	65630604	1000	+	.	gene_id "MSTRG.32532"; transcript_id "MSTRG.32532.190"; exon_number "18";
chr11	StringTie	exon	65634126	65634356	1000	+	.	gene_id "MSTRG.32532"; transcript_id "MSTRG.32532.190"; exon_number "19";
chr11	StringTie	exon	65634538	65634641	1000	+	.	gene_id "MSTRG.32532"; transcript_id "MSTRG.32532.190"; exon_number "20";
chr11	StringTie	exon	65634973	65635120	1000	+	.	gene_id "MSTRG.32532"; transcript_id "MSTRG.32532.190"; exon_number "21";
chr11	StringTie	exon	65635218	65635448	1000	+	.	gene_id "MSTRG.32532"; transcript_id "MSTRG.32532.190"; exon_number "22";
chr11	StringTie	exon	65635529	65635803	1000	+	.	gene_id "MSTRG.32532"; transcript_id "MSTRG.32532.190"; exon_number "23";
chr11	StringTie	exon	65636174	65636307	1000	+	.	gene_id "MSTRG.32532"; transcript_id "MSTRG.32532.190"; exon_number "24";
chr11	StringTie	exon	65636391	65636689	1000	+	.	gene_id "MSTRG.32532"; transcript_id "MSTRG.32532.190"; exon_number "25";
chr11	StringTie	exon	65636766	65637446	1000	+	.	gene_id "MSTRG.32532"; transcript_id "MSTRG.32532.190"; exon_number "26";
chr11	StringTie	transcript	65619858	65637524	1000	+	.	gene_id "MSTRG.32532"; transcript_id "MSTRG.32532.191";
chr11	StringTie	exon	65619858	65619932	1000	+	.	gene_id "MSTRG.32532"; transcript_id "MSTRG.32532.191"; exon_number "1";
chr11	StringTie	exon	65620831	65620966	1000	+	.	gene_id "MSTRG.32532"; transcript_id "MSTRG.32532.191"; exon_number "2";
chr11	StringTie	exon	65622245	65622366	1000	+	.	gene_id "MSTRG.32532"; transcript_id "MSTRG.32532.191"; exon_number "3";
chr11	StringTie	exon	65623491	65623644	1000	+	.	gene_id "MSTRG.32532"; transcript_id "MSTRG.32532.191"; exon_number "4";
chr11	StringTie	exon	65623929	65623961	1000	+	.	gene_id "MSTRG.32532"; transcript_id "MSTRG.32532.191"; exon_number "5";
chr11	StringTie	exon	65624195	65624366	1000	+	.	gene_id "MSTRG.32532"; transcript_id "MSTRG.32532.191"; exon_number "6";
chr11	StringTie	exon	65624471	65624581	1000	+	.	gene_id "MSTRG.32532"; transcript_id "MSTRG.32532.191"; exon_number "7";
chr11	StringTie	exon	65624925	65625016	1000	+	.	gene_id "MSTRG.32532"; transcript_id "MSTRG.32532.191"; exon_number "8";
chr11	StringTie	exon	65625171	65625280	1000	+	.	gene_id "MSTRG.32532"; transcript_id "MSTRG.32532.191"; exon_number "9";
chr11	StringTie	exon	65625405	65625510	1000	+	.	gene_id "MSTRG.32532"; transcript_id "MSTRG.32532.191"; exon_number "10";
chr11	StringTie	exon	65625652	65625744	1000	+	.	gene_id "MSTRG.32532"; transcript_id "MSTRG.32532.191"; exon_number "11";
chr11	StringTie	exon	65625904	65627048	1000	+	.	gene_id "MSTRG.32532"; transcript_id "MSTRG.32532.191"; exon_number "12";
chr11	StringTie	exon	65627405	65627582	1000	+	.	gene_id "MSTRG.32532"; transcript_id "MSTRG.32532.191"; exon_number "13";
chr11	StringTie	exon	65628595	65628703	1000	+	.	gene_id "MSTRG.32532"; transcript_id "MSTRG.32532.191"; exon_number "14";
chr11	StringTie	exon	65628819	65628948	1000	+	.	gene_id "MSTRG.32532"; transcript_id "MSTRG.32532.191"; exon_number "15";
chr11	StringTie	exon	65629357	65629415	1000	+	.	gene_id "MSTRG.32532"; transcript_id "MSTRG.32532.191"; exon_number "16";
chr11	StringTie	exon	65629520	65629735	1000	+	.	gene_id "MSTRG.32532"; transcript_id "MSTRG.32532.191"; exon_number "17";
chr11	StringTie	exon	65630351	65630604	1000	+	.	gene_id "MSTRG.32532"; transcript_id "MSTRG.32532.191"; exon_number "18";
chr11	StringTie	exon	65634126	65634356	1000	+	.	gene_id "MSTRG.32532"; transcript_id "MSTRG.32532.191"; exon_number "19";
chr11	StringTie	exon	65634538	65634641	1000	+	.	gene_id "MSTRG.32532"; transcript_id "MSTRG.32532.191"; exon_number "20";
chr11	StringTie	exon	65634973	65635120	1000	+	.	gene_id "MSTRG.32532"; transcript_id "MSTRG.32532.191"; exon_number "21";
chr11	StringTie	exon	65635218	65635448	1000	+	.	gene_id "MSTRG.32532"; transcript_id "MSTRG.32532.191"; exon_number "22";
chr11	StringTie	exon	65635529	65635803	1000	+	.	gene_id "MSTRG.32532"; transcript_id "MSTRG.32532.191"; exon_number "23";
chr11	StringTie	exon	65635951	65636031	1000	+	.	gene_id "MSTRG.32532"; transcript_id "MSTRG.32532.191"; exon_number "24";
chr11	StringTie	exon	65636174	65636303	1000	+	.	gene_id "MSTRG.32532"; transcript_id "MSTRG.32532.191"; exon_number "25";
chr11	StringTie	exon	65636391	65636689	1000	+	.	gene_id "MSTRG.32532"; transcript_id "MSTRG.32532.191"; exon_number "26";
chr11	StringTie	exon	65636766	65637524	1000	+	.	gene_id "MSTRG.32532"; transcript_id "MSTRG.32532.191"; exon_number "27";
chr11	StringTie	transcript	65619858	65637535	1000	+	.	gene_id "MSTRG.32532"; transcript_id "MSTRG.32532.192";
chr11	StringTie	exon	65619858	65619932	1000	+	.	gene_id "MSTRG.32532"; transcript_id "MSTRG.32532.192"; exon_number "1";
chr11	StringTie	exon	65620831	65620966	1000	+	.	gene_id "MSTRG.32532"; transcript_id "MSTRG.32532.192"; exon_number "2";
chr11	StringTie	exon	65622245	65622366	1000	+	.	gene_id "MSTRG.32532"; transcript_id "MSTRG.32532.192"; exon_number "3";
chr11	StringTie	exon	65623491	65623644	1000	+	.	gene_id "MSTRG.32532"; transcript_id "MSTRG.32532.192"; exon_number "4";
chr11	StringTie	exon	65623929	65623961	1000	+	.	gene_id "MSTRG.32532"; transcript_id "MSTRG.32532.192"; exon_number "5";
chr11	StringTie	exon	65624195	65624366	1000	+	.	gene_id "MSTRG.32532"; transcript_id "MSTRG.32532.192"; exon_number "6";
chr11	StringTie	exon	65624471	65624581	1000	+	.	gene_id "MSTRG.32532"; transcript_id "MSTRG.32532.192"; exon_number "7";
chr11	StringTie	exon	65624925	65625016	1000	+	.	gene_id "MSTRG.32532"; transcript_id "MSTRG.32532.192"; exon_number "8";
chr11	StringTie	exon	65625171	65625280	1000	+	.	gene_id "MSTRG.32532"; transcript_id "MSTRG.32532.192"; exon_number "9";
chr11	StringTie	exon	65625405	65625510	1000	+	.	gene_id "MSTRG.32532"; transcript_id "MSTRG.32532.192"; exon_number "10";
chr11	StringTie	exon	65625652	65625744	1000	+	.	gene_id "MSTRG.32532"; transcript_id "MSTRG.32532.192"; exon_number "11";
chr11	StringTie	exon	65625904	65626054	1000	+	.	gene_id "MSTRG.32532"; transcript_id "MSTRG.32532.192"; exon_number "12";
chr11	StringTie	exon	65626675	65627048	1000	+	.	gene_id "MSTRG.32532"; transcript_id "MSTRG.32532.192"; exon_number "13";
chr11	StringTie	exon	65627405	65627582	1000	+	.	gene_id "MSTRG.32532"; transcript_id "MSTRG.32532.192"; exon_number "14";
chr11	StringTie	exon	65628595	65628703	1000	+	.	gene_id "MSTRG.32532"; transcript_id "MSTRG.32532.192"; exon_number "15";
chr11	StringTie	exon	65628819	65628948	1000	+	.	gene_id "MSTRG.32532"; transcript_id "MSTRG.32532.192"; exon_number "16";
chr11	StringTie	exon	65629357	65629415	1000	+	.	gene_id "MSTRG.32532"; transcript_id "MSTRG.32532.192"; exon_number "17";
chr11	StringTie	exon	65629520	65629735	1000	+	.	gene_id "MSTRG.32532"; transcript_id "MSTRG.32532.192"; exon_number "18";
chr11	StringTie	exon	65630351	65630604	1000	+	.	gene_id "MSTRG.32532"; transcript_id "MSTRG.32532.192"; exon_number "19";
chr11	StringTie	exon	65634126	65634356	1000	+	.	gene_id "MSTRG.32532"; transcript_id "MSTRG.32532.192"; exon_number "20";
chr11	StringTie	exon	65634538	65634641	1000	+	.	gene_id "MSTRG.32532"; transcript_id "MSTRG.32532.192"; exon_number "21";
chr11	StringTie	exon	65634973	65635120	1000	+	.	gene_id "MSTRG.32532"; transcript_id "MSTRG.32532.192"; exon_number "22";
chr11	StringTie	exon	65635218	65635448	1000	+	.	gene_id "MSTRG.32532"; transcript_id "MSTRG.32532.192"; exon_number "23";
chr11	StringTie	exon	65635529	65636031	1000	+	.	gene_id "MSTRG.32532"; transcript_id "MSTRG.32532.192"; exon_number "24";
chr11	StringTie	exon	65636174	65636307	1000	+	.	gene_id "MSTRG.32532"; transcript_id "MSTRG.32532.192"; exon_number "25";
chr11	StringTie	exon	65636391	65636689	1000	+	.	gene_id "MSTRG.32532"; transcript_id "MSTRG.32532.192"; exon_number "26";
chr11	StringTie	exon	65636766	65637535	1000	+	.	gene_id "MSTRG.32532"; transcript_id "MSTRG.32532.192"; exon_number "27";
chr11	StringTie	transcript	65623490	65637440	1000	+	.	gene_id "MSTRG.32532"; transcript_id "MSTRG.32532.194";
chr11	StringTie	exon	65623490	65623644	1000	+	.	gene_id "MSTRG.32532"; transcript_id "MSTRG.32532.194"; exon_number "1";
chr11	StringTie	exon	65623929	65624366	1000	+	.	gene_id "MSTRG.32532"; transcript_id "MSTRG.32532.194"; exon_number "2";
chr11	StringTie	exon	65624471	65624581	1000	+	.	gene_id "MSTRG.32532"; transcript_id "MSTRG.32532.194"; exon_number "3";
chr11	StringTie	exon	65625171	65625280	1000	+	.	gene_id "MSTRG.32532"; transcript_id "MSTRG.32532.194"; exon_number "4";
chr11	StringTie	exon	65625405	65625510	1000	+	.	gene_id "MSTRG.32532"; transcript_id "MSTRG.32532.194"; exon_number "5";
chr11	StringTie	exon	65625652	65625744	1000	+	.	gene_id "MSTRG.32532"; transcript_id "MSTRG.32532.194"; exon_number "6";
chr11	StringTie	exon	65625904	65626054	1000	+	.	gene_id "MSTRG.32532"; transcript_id "MSTRG.32532.194"; exon_number "7";
chr11	StringTie	exon	65626904	65627048	1000	+	.	gene_id "MSTRG.32532"; transcript_id "MSTRG.32532.194"; exon_number "8";
chr11	StringTie	exon	65627405	65627582	1000	+	.	gene_id "MSTRG.32532"; transcript_id "MSTRG.32532.194"; exon_number "9";
chr11	StringTie	exon	65628595	65628703	1000	+	.	gene_id "MSTRG.32532"; transcript_id "MSTRG.32532.194"; exon_number "10";
chr11	StringTie	exon	65628819	65628948	1000	+	.	gene_id "MSTRG.32532"; transcript_id "MSTRG.32532.194"; exon_number "11";
chr11	StringTie	exon	65629357	65629415	1000	+	.	gene_id "MSTRG.32532"; transcript_id "MSTRG.32532.194"; exon_number "12";
chr11	StringTie	exon	65629520	65629735	1000	+	.	gene_id "MSTRG.32532"; transcript_id "MSTRG.32532.194"; exon_number "13";
chr11	StringTie	exon	65630351	65630604	1000	+	.	gene_id "MSTRG.32532"; transcript_id "MSTRG.32532.194"; exon_number "14";
chr11	StringTie	exon	65634126	65634356	1000	+	.	gene_id "MSTRG.32532"; transcript_id "MSTRG.32532.194"; exon_number "15";
chr11	StringTie	exon	65634538	65634641	1000	+	.	gene_id "MSTRG.32532"; transcript_id "MSTRG.32532.194"; exon_number "16";
chr11	StringTie	exon	65634973	65635120	1000	+	.	gene_id "MSTRG.32532"; transcript_id "MSTRG.32532.194"; exon_number "17";
chr11	StringTie	exon	65635218	65635448	1000	+	.	gene_id "MSTRG.32532"; transcript_id "MSTRG.32532.194"; exon_number "18";
chr11	StringTie	exon	65635529	65636031	1000	+	.	gene_id "MSTRG.32532"; transcript_id "MSTRG.32532.194"; exon_number "19";
chr11	StringTie	exon	65636174	65636689	1000	+	.	gene_id "MSTRG.32532"; transcript_id "MSTRG.32532.194"; exon_number "20";
chr11	StringTie	exon	65636766	65637440	1000	+	.	gene_id "MSTRG.32532"; transcript_id "MSTRG.32532.194"; exon_number "21";
chr11	StringTie	transcript	65624470	65655763	1000	+	.	gene_id "MSTRG.32532"; transcript_id "MSTRG.32532.195";
chr11	StringTie	exon	65624470	65624581	1000	+	.	gene_id "MSTRG.32532"; transcript_id "MSTRG.32532.195"; exon_number "1";
chr11	StringTie	exon	65624925	65625016	1000	+	.	gene_id "MSTRG.32532"; transcript_id "MSTRG.32532.195"; exon_number "2";
chr11	StringTie	exon	65625171	65625280	1000	+	.	gene_id "MSTRG.32532"; transcript_id "MSTRG.32532.195"; exon_number "3";
chr11	StringTie	exon	65625405	65625510	1000	+	.	gene_id "MSTRG.32532"; transcript_id "MSTRG.32532.195"; exon_number "4";
chr11	StringTie	exon	65625652	65625744	1000	+	.	gene_id "MSTRG.32532"; transcript_id "MSTRG.32532.195"; exon_number "5";
chr11	StringTie	exon	65625904	65626054	1000	+	.	gene_id "MSTRG.32532"; transcript_id "MSTRG.32532.195"; exon_number "6";
chr11	StringTie	exon	65626675	65627036	1000	+	.	gene_id "MSTRG.32532"; transcript_id "MSTRG.32532.195"; exon_number "7";
chr11	StringTie	exon	65627405	65627582	1000	+	.	gene_id "MSTRG.32532"; transcript_id "MSTRG.32532.195"; exon_number "8";
chr11	StringTie	exon	65628595	65628703	1000	+	.	gene_id "MSTRG.32532"; transcript_id "MSTRG.32532.195"; exon_number "9";
chr11	StringTie	exon	65628819	65628948	1000	+	.	gene_id "MSTRG.32532"; transcript_id "MSTRG.32532.195"; exon_number "10";
chr11	StringTie	exon	65629357	65629415	1000	+	.	gene_id "MSTRG.32532"; transcript_id "MSTRG.32532.195"; exon_number "11";
chr11	StringTie	exon	65629520	65629686	1000	+	.	gene_id "MSTRG.32532"; transcript_id "MSTRG.32532.195"; exon_number "12";
chr11	StringTie	exon	65630380	65630604	1000	+	.	gene_id "MSTRG.32532"; transcript_id "MSTRG.32532.195"; exon_number "13";
chr11	StringTie	exon	65634126	65634356	1000	+	.	gene_id "MSTRG.32532"; transcript_id "MSTRG.32532.195"; exon_number "14";
chr11	StringTie	exon	65634538	65634641	1000	+	.	gene_id "MSTRG.32532"; transcript_id "MSTRG.32532.195"; exon_number "15";
chr11	StringTie	exon	65634973	65635120	1000	+	.	gene_id "MSTRG.32532"; transcript_id "MSTRG.32532.195"; exon_number "16";
chr11	StringTie	exon	65635218	65635448	1000	+	.	gene_id "MSTRG.32532"; transcript_id "MSTRG.32532.195"; exon_number "17";
chr11	StringTie	exon	65635529	65636689	1000	+	.	gene_id "MSTRG.32532"; transcript_id "MSTRG.32532.195"; exon_number "18";
chr11	StringTie	exon	65636766	65638182	1000	+	.	gene_id "MSTRG.32532"; transcript_id "MSTRG.32532.195"; exon_number "19";
chr11	StringTie	exon	65640831	65641600	1000	+	.	gene_id "MSTRG.32532"; transcript_id "MSTRG.32532.195"; exon_number "20";
chr11	StringTie	exon	65642250	65642377	1000	+	.	gene_id "MSTRG.32532"; transcript_id "MSTRG.32532.195"; exon_number "21";
chr11	StringTie	exon	65642463	65642639	1000	+	.	gene_id "MSTRG.32532"; transcript_id "MSTRG.32532.195"; exon_number "22";
chr11	StringTie	exon	65644955	65645129	1000	+	.	gene_id "MSTRG.32532"; transcript_id "MSTRG.32532.195"; exon_number "23";
chr11	StringTie	exon	65645854	65645957	1000	+	.	gene_id "MSTRG.32532"; transcript_id "MSTRG.32532.195"; exon_number "24";
chr11	StringTie	exon	65646221	65646378	1000	+	.	gene_id "MSTRG.32532"; transcript_id "MSTRG.32532.195"; exon_number "25";
chr11	StringTie	exon	65646456	65647065	1000	+	.	gene_id "MSTRG.32532"; transcript_id "MSTRG.32532.195"; exon_number "26";
chr11	StringTie	exon	65647384	65647658	1000	+	.	gene_id "MSTRG.32532"; transcript_id "MSTRG.32532.195"; exon_number "27";
chr11	StringTie	exon	65649262	65649480	1000	+	.	gene_id "MSTRG.32532"; transcript_id "MSTRG.32532.195"; exon_number "28";
chr11	StringTie	exon	65649561	65649672	1000	+	.	gene_id "MSTRG.32532"; transcript_id "MSTRG.32532.195"; exon_number "29";
chr11	StringTie	exon	65649757	65649865	1000	+	.	gene_id "MSTRG.32532"; transcript_id "MSTRG.32532.195"; exon_number "30";
chr11	StringTie	exon	65649950	65650051	1000	+	.	gene_id "MSTRG.32532"; transcript_id "MSTRG.32532.195"; exon_number "31";
chr11	StringTie	exon	65650138	65650192	1000	+	.	gene_id "MSTRG.32532"; transcript_id "MSTRG.32532.195"; exon_number "32";
chr11	StringTie	exon	65650401	65650479	1000	+	.	gene_id "MSTRG.32532"; transcript_id "MSTRG.32532.195"; exon_number "33";
chr11	StringTie	exon	65650569	65653697	1000	+	.	gene_id "MSTRG.32532"; transcript_id "MSTRG.32532.195"; exon_number "34";
chr11	StringTie	exon	65653885	65654022	1000	+	.	gene_id "MSTRG.32532"; transcript_id "MSTRG.32532.195"; exon_number "35";
chr11	StringTie	exon	65654901	65654997	1000	+	.	gene_id "MSTRG.32532"; transcript_id "MSTRG.32532.195"; exon_number "36";
chr11	StringTie	exon	65655739	65655763	1000	+	.	gene_id "MSTRG.32532"; transcript_id "MSTRG.32532.195"; exon_number "37";
chr11	StringTie	transcript	65624927	65637440	1000	+	.	gene_id "MSTRG.32532"; transcript_id "MSTRG.32532.196";
chr11	StringTie	exon	65624927	65625016	1000	+	.	gene_id "MSTRG.32532"; transcript_id "MSTRG.32532.196"; exon_number "1";
chr11	StringTie	exon	65625171	65625280	1000	+	.	gene_id "MSTRG.32532"; transcript_id "MSTRG.32532.196"; exon_number "2";
chr11	StringTie	exon	65625405	65625510	1000	+	.	gene_id "MSTRG.32532"; transcript_id "MSTRG.32532.196"; exon_number "3";
chr11	StringTie	exon	65625652	65625744	1000	+	.	gene_id "MSTRG.32532"; transcript_id "MSTRG.32532.196"; exon_number "4";
chr11	StringTie	exon	65625904	65627048	1000	+	.	gene_id "MSTRG.32532"; transcript_id "MSTRG.32532.196"; exon_number "5";
chr11	StringTie	exon	65627405	65627582	1000	+	.	gene_id "MSTRG.32532"; transcript_id "MSTRG.32532.196"; exon_number "6";
chr11	StringTie	exon	65628595	65628703	1000	+	.	gene_id "MSTRG.32532"; transcript_id "MSTRG.32532.196"; exon_number "7";
chr11	StringTie	exon	65628819	65628948	1000	+	.	gene_id "MSTRG.32532"; transcript_id "MSTRG.32532.196"; exon_number "8";
chr11	StringTie	exon	65629357	65629415	1000	+	.	gene_id "MSTRG.32532"; transcript_id "MSTRG.32532.196"; exon_number "9";
chr11	StringTie	exon	65629520	65629735	1000	+	.	gene_id "MSTRG.32532"; transcript_id "MSTRG.32532.196"; exon_number "10";
chr11	StringTie	exon	65630351	65630604	1000	+	.	gene_id "MSTRG.32532"; transcript_id "MSTRG.32532.196"; exon_number "11";
chr11	StringTie	exon	65634126	65634356	1000	+	.	gene_id "MSTRG.32532"; transcript_id "MSTRG.32532.196"; exon_number "12";
chr11	StringTie	exon	65634538	65634641	1000	+	.	gene_id "MSTRG.32532"; transcript_id "MSTRG.32532.196"; exon_number "13";
chr11	StringTie	exon	65634973	65635120	1000	+	.	gene_id "MSTRG.32532"; transcript_id "MSTRG.32532.196"; exon_number "14";
chr11	StringTie	exon	65635218	65635448	1000	+	.	gene_id "MSTRG.32532"; transcript_id "MSTRG.32532.196"; exon_number "15";
chr11	StringTie	exon	65635529	65635803	1000	+	.	gene_id "MSTRG.32532"; transcript_id "MSTRG.32532.196"; exon_number "16";
chr11	StringTie	exon	65635877	65636031	1000	+	.	gene_id "MSTRG.32532"; transcript_id "MSTRG.32532.196"; exon_number "17";
chr11	StringTie	exon	65636174	65636307	1000	+	.	gene_id "MSTRG.32532"; transcript_id "MSTRG.32532.196"; exon_number "18";
chr11	StringTie	exon	65636391	65636689	1000	+	.	gene_id "MSTRG.32532"; transcript_id "MSTRG.32532.196"; exon_number "19";
chr11	StringTie	exon	65636766	65637440	1000	+	.	gene_id "MSTRG.32532"; transcript_id "MSTRG.32532.196"; exon_number "20";
chr11	StringTie	transcript	65625171	65637439	1000	+	.	gene_id "MSTRG.32532"; transcript_id "MSTRG.32532.198";
chr11	StringTie	exon	65625171	65625280	1000	+	.	gene_id "MSTRG.32532"; transcript_id "MSTRG.32532.198"; exon_number "1";
chr11	StringTie	exon	65625405	65625510	1000	+	.	gene_id "MSTRG.32532"; transcript_id "MSTRG.32532.198"; exon_number "2";
chr11	StringTie	exon	65625652	65625744	1000	+	.	gene_id "MSTRG.32532"; transcript_id "MSTRG.32532.198"; exon_number "3";
chr11	StringTie	exon	65625904	65626054	1000	+	.	gene_id "MSTRG.32532"; transcript_id "MSTRG.32532.198"; exon_number "4";
chr11	StringTie	exon	65626904	65627048	1000	+	.	gene_id "MSTRG.32532"; transcript_id "MSTRG.32532.198"; exon_number "5";
chr11	StringTie	exon	65627405	65627582	1000	+	.	gene_id "MSTRG.32532"; transcript_id "MSTRG.32532.198"; exon_number "6";
chr11	StringTie	exon	65628595	65628703	1000	+	.	gene_id "MSTRG.32532"; transcript_id "MSTRG.32532.198"; exon_number "7";
chr11	StringTie	exon	65628819	65628948	1000	+	.	gene_id "MSTRG.32532"; transcript_id "MSTRG.32532.198"; exon_number "8";
chr11	StringTie	exon	65629520	65629735	1000	+	.	gene_id "MSTRG.32532"; transcript_id "MSTRG.32532.198"; exon_number "9";
chr11	StringTie	exon	65630351	65630604	1000	+	.	gene_id "MSTRG.32532"; transcript_id "MSTRG.32532.198"; exon_number "10";
chr11	StringTie	exon	65634126	65634356	1000	+	.	gene_id "MSTRG.32532"; transcript_id "MSTRG.32532.198"; exon_number "11";
chr11	StringTie	exon	65634538	65634641	1000	+	.	gene_id "MSTRG.32532"; transcript_id "MSTRG.32532.198"; exon_number "12";
chr11	StringTie	exon	65634973	65635120	1000	+	.	gene_id "MSTRG.32532"; transcript_id "MSTRG.32532.198"; exon_number "13";
chr11	StringTie	exon	65635218	65635448	1000	+	.	gene_id "MSTRG.32532"; transcript_id "MSTRG.32532.198"; exon_number "14";
chr11	StringTie	exon	65635529	65635803	1000	+	.	gene_id "MSTRG.32532"; transcript_id "MSTRG.32532.198"; exon_number "15";
chr11	StringTie	exon	65635951	65636031	1000	+	.	gene_id "MSTRG.32532"; transcript_id "MSTRG.32532.198"; exon_number "16";
chr11	StringTie	exon	65636174	65636307	1000	+	.	gene_id "MSTRG.32532"; transcript_id "MSTRG.32532.198"; exon_number "17";
chr11	StringTie	exon	65636391	65636689	1000	+	.	gene_id "MSTRG.32532"; transcript_id "MSTRG.32532.198"; exon_number "18";
chr11	StringTie	exon	65636766	65637439	1000	+	.	gene_id "MSTRG.32532"; transcript_id "MSTRG.32532.198"; exon_number "19";
chr11	StringTie	transcript	65625609	65637519	1000	+	.	gene_id "MSTRG.32532"; transcript_id "MSTRG.32532.199";
chr11	StringTie	exon	65625609	65625744	1000	+	.	gene_id "MSTRG.32532"; transcript_id "MSTRG.32532.199"; exon_number "1";
chr11	StringTie	exon	65625904	65627036	1000	+	.	gene_id "MSTRG.32532"; transcript_id "MSTRG.32532.199"; exon_number "2";
chr11	StringTie	exon	65627405	65627582	1000	+	.	gene_id "MSTRG.32532"; transcript_id "MSTRG.32532.199"; exon_number "3";
chr11	StringTie	exon	65628595	65628703	1000	+	.	gene_id "MSTRG.32532"; transcript_id "MSTRG.32532.199"; exon_number "4";
chr11	StringTie	exon	65628819	65628948	1000	+	.	gene_id "MSTRG.32532"; transcript_id "MSTRG.32532.199"; exon_number "5";
chr11	StringTie	exon	65629357	65629415	1000	+	.	gene_id "MSTRG.32532"; transcript_id "MSTRG.32532.199"; exon_number "6";
chr11	StringTie	exon	65629520	65629735	1000	+	.	gene_id "MSTRG.32532"; transcript_id "MSTRG.32532.199"; exon_number "7";
chr11	StringTie	exon	65630351	65630604	1000	+	.	gene_id "MSTRG.32532"; transcript_id "MSTRG.32532.199"; exon_number "8";
chr11	StringTie	exon	65634079	65634356	1000	+	.	gene_id "MSTRG.32532"; transcript_id "MSTRG.32532.199"; exon_number "9";
chr11	StringTie	exon	65634538	65634641	1000	+	.	gene_id "MSTRG.32532"; transcript_id "MSTRG.32532.199"; exon_number "10";
chr11	StringTie	exon	65634973	65635120	1000	+	.	gene_id "MSTRG.32532"; transcript_id "MSTRG.32532.199"; exon_number "11";
chr11	StringTie	exon	65635218	65636031	1000	+	.	gene_id "MSTRG.32532"; transcript_id "MSTRG.32532.199"; exon_number "12";
chr11	StringTie	exon	65636174	65636307	1000	+	.	gene_id "MSTRG.32532"; transcript_id "MSTRG.32532.199"; exon_number "13";
chr11	StringTie	exon	65636391	65636689	1000	+	.	gene_id "MSTRG.32532"; transcript_id "MSTRG.32532.199"; exon_number "14";
chr11	StringTie	exon	65636766	65637519	1000	+	.	gene_id "MSTRG.32532"; transcript_id "MSTRG.32532.199"; exon_number "15";
chr11	StringTie	transcript	65597757	65637799	1000	+	.	gene_id "MSTRG.32532"; transcript_id "MSTRG.32532.2";
chr11	StringTie	exon	65597757	65597860	1000	+	.	gene_id "MSTRG.32532"; transcript_id "MSTRG.32532.2"; exon_number "1";
chr11	StringTie	exon	65598296	65598385	1000	+	.	gene_id "MSTRG.32532"; transcript_id "MSTRG.32532.2"; exon_number "2";
chr11	StringTie	exon	65598465	65598520	1000	+	.	gene_id "MSTRG.32532"; transcript_id "MSTRG.32532.2"; exon_number "3";
chr11	StringTie	exon	65614095	65614394	1000	+	.	gene_id "MSTRG.32532"; transcript_id "MSTRG.32532.2"; exon_number "4";
chr11	StringTie	exon	65615339	65616464	1000	+	.	gene_id "MSTRG.32532"; transcript_id "MSTRG.32532.2"; exon_number "5";
chr11	StringTie	exon	65616824	65617011	1000	+	.	gene_id "MSTRG.32532"; transcript_id "MSTRG.32532.2"; exon_number "6";
chr11	StringTie	exon	65617250	65617349	1000	+	.	gene_id "MSTRG.32532"; transcript_id "MSTRG.32532.2"; exon_number "7";
chr11	StringTie	exon	65617470	65617509	1000	+	.	gene_id "MSTRG.32532"; transcript_id "MSTRG.32532.2"; exon_number "8";
chr11	StringTie	exon	65617611	65617706	1000	+	.	gene_id "MSTRG.32532"; transcript_id "MSTRG.32532.2"; exon_number "9";
chr11	StringTie	exon	65617940	65619067	1000	+	.	gene_id "MSTRG.32532"; transcript_id "MSTRG.32532.2"; exon_number "10";
chr11	StringTie	exon	65619537	65619660	1000	+	.	gene_id "MSTRG.32532"; transcript_id "MSTRG.32532.2"; exon_number "11";
chr11	StringTie	exon	65619757	65619932	1000	+	.	gene_id "MSTRG.32532"; transcript_id "MSTRG.32532.2"; exon_number "12";
chr11	StringTie	exon	65620339	65620429	1000	+	.	gene_id "MSTRG.32532"; transcript_id "MSTRG.32532.2"; exon_number "13";
chr11	StringTie	exon	65620831	65620966	1000	+	.	gene_id "MSTRG.32532"; transcript_id "MSTRG.32532.2"; exon_number "14";
chr11	StringTie	exon	65622245	65622366	1000	+	.	gene_id "MSTRG.32532"; transcript_id "MSTRG.32532.2"; exon_number "15";
chr11	StringTie	exon	65623491	65623644	1000	+	.	gene_id "MSTRG.32532"; transcript_id "MSTRG.32532.2"; exon_number "16";
chr11	StringTie	exon	65623929	65623961	1000	+	.	gene_id "MSTRG.32532"; transcript_id "MSTRG.32532.2"; exon_number "17";
chr11	StringTie	exon	65624195	65624366	1000	+	.	gene_id "MSTRG.32532"; transcript_id "MSTRG.32532.2"; exon_number "18";
chr11	StringTie	exon	65624471	65624581	1000	+	.	gene_id "MSTRG.32532"; transcript_id "MSTRG.32532.2"; exon_number "19";
chr11	StringTie	exon	65624925	65625016	1000	+	.	gene_id "MSTRG.32532"; transcript_id "MSTRG.32532.2"; exon_number "20";
chr11	StringTie	exon	65625171	65625280	1000	+	.	gene_id "MSTRG.32532"; transcript_id "MSTRG.32532.2"; exon_number "21";
chr11	StringTie	exon	65625405	65625510	1000	+	.	gene_id "MSTRG.32532"; transcript_id "MSTRG.32532.2"; exon_number "22";
chr11	StringTie	exon	65625652	65625744	1000	+	.	gene_id "MSTRG.32532"; transcript_id "MSTRG.32532.2"; exon_number "23";
chr11	StringTie	exon	65625904	65626054	1000	+	.	gene_id "MSTRG.32532"; transcript_id "MSTRG.32532.2"; exon_number "24";
chr11	StringTie	exon	65626904	65627048	1000	+	.	gene_id "MSTRG.32532"; transcript_id "MSTRG.32532.2"; exon_number "25";
chr11	StringTie	exon	65627405	65627582	1000	+	.	gene_id "MSTRG.32532"; transcript_id "MSTRG.32532.2"; exon_number "26";
chr11	StringTie	exon	65628595	65628703	1000	+	.	gene_id "MSTRG.32532"; transcript_id "MSTRG.32532.2"; exon_number "27";
chr11	StringTie	exon	65628819	65628948	1000	+	.	gene_id "MSTRG.32532"; transcript_id "MSTRG.32532.2"; exon_number "28";
chr11	StringTie	exon	65629357	65629415	1000	+	.	gene_id "MSTRG.32532"; transcript_id "MSTRG.32532.2"; exon_number "29";
chr11	StringTie	exon	65629520	65629735	1000	+	.	gene_id "MSTRG.32532"; transcript_id "MSTRG.32532.2"; exon_number "30";
chr11	StringTie	exon	65630351	65630604	1000	+	.	gene_id "MSTRG.32532"; transcript_id "MSTRG.32532.2"; exon_number "31";
chr11	StringTie	exon	65634126	65634356	1000	+	.	gene_id "MSTRG.32532"; transcript_id "MSTRG.32532.2"; exon_number "32";
chr11	StringTie	exon	65634538	65634641	1000	+	.	gene_id "MSTRG.32532"; transcript_id "MSTRG.32532.2"; exon_number "33";
chr11	StringTie	exon	65634973	65635120	1000	+	.	gene_id "MSTRG.32532"; transcript_id "MSTRG.32532.2"; exon_number "34";
chr11	StringTie	exon	65635218	65635448	1000	+	.	gene_id "MSTRG.32532"; transcript_id "MSTRG.32532.2"; exon_number "35";
chr11	StringTie	exon	65635529	65635803	1000	+	.	gene_id "MSTRG.32532"; transcript_id "MSTRG.32532.2"; exon_number "36";
chr11	StringTie	exon	65636174	65636307	1000	+	.	gene_id "MSTRG.32532"; transcript_id "MSTRG.32532.2"; exon_number "37";
chr11	StringTie	exon	65636391	65636689	1000	+	.	gene_id "MSTRG.32532"; transcript_id "MSTRG.32532.2"; exon_number "38";
chr11	StringTie	exon	65636766	65637799	1000	+	.	gene_id "MSTRG.32532"; transcript_id "MSTRG.32532.2"; exon_number "39";
chr11	StringTie	transcript	65614259	65652597	1000	+	.	gene_id "MSTRG.32532"; transcript_id "MSTRG.32532.20";
chr11	StringTie	exon	65614259	65614512	1000	+	.	gene_id "MSTRG.32532"; transcript_id "MSTRG.32532.20"; exon_number "1";
chr11	StringTie	exon	65615339	65616464	1000	+	.	gene_id "MSTRG.32532"; transcript_id "MSTRG.32532.20"; exon_number "2";
chr11	StringTie	exon	65616824	65617011	1000	+	.	gene_id "MSTRG.32532"; transcript_id "MSTRG.32532.20"; exon_number "3";
chr11	StringTie	exon	65617250	65617349	1000	+	.	gene_id "MSTRG.32532"; transcript_id "MSTRG.32532.20"; exon_number "4";
chr11	StringTie	exon	65617470	65617509	1000	+	.	gene_id "MSTRG.32532"; transcript_id "MSTRG.32532.20"; exon_number "5";
chr11	StringTie	exon	65617611	65617706	1000	+	.	gene_id "MSTRG.32532"; transcript_id "MSTRG.32532.20"; exon_number "6";
chr11	StringTie	exon	65617940	65619067	1000	+	.	gene_id "MSTRG.32532"; transcript_id "MSTRG.32532.20"; exon_number "7";
chr11	StringTie	exon	65619537	65619660	1000	+	.	gene_id "MSTRG.32532"; transcript_id "MSTRG.32532.20"; exon_number "8";
chr11	StringTie	exon	65619754	65619932	1000	+	.	gene_id "MSTRG.32532"; transcript_id "MSTRG.32532.20"; exon_number "9";
chr11	StringTie	exon	65620339	65620429	1000	+	.	gene_id "MSTRG.32532"; transcript_id "MSTRG.32532.20"; exon_number "10";
chr11	StringTie	exon	65620831	65620966	1000	+	.	gene_id "MSTRG.32532"; transcript_id "MSTRG.32532.20"; exon_number "11";
chr11	StringTie	exon	65622206	65622366	1000	+	.	gene_id "MSTRG.32532"; transcript_id "MSTRG.32532.20"; exon_number "12";
chr11	StringTie	exon	65623491	65623644	1000	+	.	gene_id "MSTRG.32532"; transcript_id "MSTRG.32532.20"; exon_number "13";
chr11	StringTie	exon	65623929	65623961	1000	+	.	gene_id "MSTRG.32532"; transcript_id "MSTRG.32532.20"; exon_number "14";
chr11	StringTie	exon	65624195	65624366	1000	+	.	gene_id "MSTRG.32532"; transcript_id "MSTRG.32532.20"; exon_number "15";
chr11	StringTie	exon	65624471	65624581	1000	+	.	gene_id "MSTRG.32532"; transcript_id "MSTRG.32532.20"; exon_number "16";
chr11	StringTie	exon	65624925	65625016	1000	+	.	gene_id "MSTRG.32532"; transcript_id "MSTRG.32532.20"; exon_number "17";
chr11	StringTie	exon	65625171	65625280	1000	+	.	gene_id "MSTRG.32532"; transcript_id "MSTRG.32532.20"; exon_number "18";
chr11	StringTie	exon	65625405	65625510	1000	+	.	gene_id "MSTRG.32532"; transcript_id "MSTRG.32532.20"; exon_number "19";
chr11	StringTie	exon	65625652	65625744	1000	+	.	gene_id "MSTRG.32532"; transcript_id "MSTRG.32532.20"; exon_number "20";
chr11	StringTie	exon	65625904	65626054	1000	+	.	gene_id "MSTRG.32532"; transcript_id "MSTRG.32532.20"; exon_number "21";
chr11	StringTie	exon	65626904	65627048	1000	+	.	gene_id "MSTRG.32532"; transcript_id "MSTRG.32532.20"; exon_number "22";
chr11	StringTie	exon	65627405	65627582	1000	+	.	gene_id "MSTRG.32532"; transcript_id "MSTRG.32532.20"; exon_number "23";
chr11	StringTie	exon	65628595	65628703	1000	+	.	gene_id "MSTRG.32532"; transcript_id "MSTRG.32532.20"; exon_number "24";
chr11	StringTie	exon	65628819	65628948	1000	+	.	gene_id "MSTRG.32532"; transcript_id "MSTRG.32532.20"; exon_number "25";
chr11	StringTie	exon	65629357	65629415	1000	+	.	gene_id "MSTRG.32532"; transcript_id "MSTRG.32532.20"; exon_number "26";
chr11	StringTie	exon	65629520	65629735	1000	+	.	gene_id "MSTRG.32532"; transcript_id "MSTRG.32532.20"; exon_number "27";
chr11	StringTie	exon	65630351	65630604	1000	+	.	gene_id "MSTRG.32532"; transcript_id "MSTRG.32532.20"; exon_number "28";
chr11	StringTie	exon	65634126	65634356	1000	+	.	gene_id "MSTRG.32532"; transcript_id "MSTRG.32532.20"; exon_number "29";
chr11	StringTie	exon	65634538	65634641	1000	+	.	gene_id "MSTRG.32532"; transcript_id "MSTRG.32532.20"; exon_number "30";
chr11	StringTie	exon	65634973	65636307	1000	+	.	gene_id "MSTRG.32532"; transcript_id "MSTRG.32532.20"; exon_number "31";
chr11	StringTie	exon	65636391	65636689	1000	+	.	gene_id "MSTRG.32532"; transcript_id "MSTRG.32532.20"; exon_number "32";
chr11	StringTie	exon	65636766	65638182	1000	+	.	gene_id "MSTRG.32532"; transcript_id "MSTRG.32532.20"; exon_number "33";
chr11	StringTie	exon	65640831	65641600	1000	+	.	gene_id "MSTRG.32532"; transcript_id "MSTRG.32532.20"; exon_number "34";
chr11	StringTie	exon	65642250	65642377	1000	+	.	gene_id "MSTRG.32532"; transcript_id "MSTRG.32532.20"; exon_number "35";
chr11	StringTie	exon	65642463	65642639	1000	+	.	gene_id "MSTRG.32532"; transcript_id "MSTRG.32532.20"; exon_number "36";
chr11	StringTie	exon	65644955	65645129	1000	+	.	gene_id "MSTRG.32532"; transcript_id "MSTRG.32532.20"; exon_number "37";
chr11	StringTie	exon	65645854	65645957	1000	+	.	gene_id "MSTRG.32532"; transcript_id "MSTRG.32532.20"; exon_number "38";
chr11	StringTie	exon	65646221	65646378	1000	+	.	gene_id "MSTRG.32532"; transcript_id "MSTRG.32532.20"; exon_number "39";
chr11	StringTie	exon	65646456	65647226	1000	+	.	gene_id "MSTRG.32532"; transcript_id "MSTRG.32532.20"; exon_number "40";
chr11	StringTie	exon	65647384	65647611	1000	+	.	gene_id "MSTRG.32532"; transcript_id "MSTRG.32532.20"; exon_number "41";
chr11	StringTie	exon	65649262	65649480	1000	+	.	gene_id "MSTRG.32532"; transcript_id "MSTRG.32532.20"; exon_number "42";
chr11	StringTie	exon	65649561	65649672	1000	+	.	gene_id "MSTRG.32532"; transcript_id "MSTRG.32532.20"; exon_number "43";
chr11	StringTie	exon	65649757	65649865	1000	+	.	gene_id "MSTRG.32532"; transcript_id "MSTRG.32532.20"; exon_number "44";
chr11	StringTie	exon	65649950	65650051	1000	+	.	gene_id "MSTRG.32532"; transcript_id "MSTRG.32532.20"; exon_number "45";
chr11	StringTie	exon	65650138	65650192	1000	+	.	gene_id "MSTRG.32532"; transcript_id "MSTRG.32532.20"; exon_number "46";
chr11	StringTie	exon	65650401	65650479	1000	+	.	gene_id "MSTRG.32532"; transcript_id "MSTRG.32532.20"; exon_number "47";
chr11	StringTie	exon	65650569	65652597	1000	+	.	gene_id "MSTRG.32532"; transcript_id "MSTRG.32532.20"; exon_number "48";
chr11	StringTie	transcript	65628774	65637476	1000	+	.	gene_id "MSTRG.32532"; transcript_id "MSTRG.32532.201";
chr11	StringTie	exon	65628774	65628948	1000	+	.	gene_id "MSTRG.32532"; transcript_id "MSTRG.32532.201"; exon_number "1";
chr11	StringTie	exon	65629357	65629415	1000	+	.	gene_id "MSTRG.32532"; transcript_id "MSTRG.32532.201"; exon_number "2";
chr11	StringTie	exon	65629520	65629686	1000	+	.	gene_id "MSTRG.32532"; transcript_id "MSTRG.32532.201"; exon_number "3";
chr11	StringTie	exon	65630351	65634356	1000	+	.	gene_id "MSTRG.32532"; transcript_id "MSTRG.32532.201"; exon_number "4";
chr11	StringTie	exon	65634538	65634641	1000	+	.	gene_id "MSTRG.32532"; transcript_id "MSTRG.32532.201"; exon_number "5";
chr11	StringTie	exon	65634973	65635120	1000	+	.	gene_id "MSTRG.32532"; transcript_id "MSTRG.32532.201"; exon_number "6";
chr11	StringTie	exon	65635218	65635448	1000	+	.	gene_id "MSTRG.32532"; transcript_id "MSTRG.32532.201"; exon_number "7";
chr11	StringTie	exon	65635529	65635803	1000	+	.	gene_id "MSTRG.32532"; transcript_id "MSTRG.32532.201"; exon_number "8";
chr11	StringTie	exon	65635951	65636031	1000	+	.	gene_id "MSTRG.32532"; transcript_id "MSTRG.32532.201"; exon_number "9";
chr11	StringTie	exon	65636174	65636307	1000	+	.	gene_id "MSTRG.32532"; transcript_id "MSTRG.32532.201"; exon_number "10";
chr11	StringTie	exon	65636391	65636689	1000	+	.	gene_id "MSTRG.32532"; transcript_id "MSTRG.32532.201"; exon_number "11";
chr11	StringTie	exon	65636766	65637476	1000	+	.	gene_id "MSTRG.32532"; transcript_id "MSTRG.32532.201"; exon_number "12";
chr11	StringTie	transcript	65628784	65637569	1000	+	.	gene_id "MSTRG.32532"; transcript_id "MSTRG.32532.202";
chr11	StringTie	exon	65628784	65628948	1000	+	.	gene_id "MSTRG.32532"; transcript_id "MSTRG.32532.202"; exon_number "1";
chr11	StringTie	exon	65629357	65629415	1000	+	.	gene_id "MSTRG.32532"; transcript_id "MSTRG.32532.202"; exon_number "2";
chr11	StringTie	exon	65629520	65629735	1000	+	.	gene_id "MSTRG.32532"; transcript_id "MSTRG.32532.202"; exon_number "3";
chr11	StringTie	exon	65630351	65630604	1000	+	.	gene_id "MSTRG.32532"; transcript_id "MSTRG.32532.202"; exon_number "4";
chr11	StringTie	exon	65634126	65634356	1000	+	.	gene_id "MSTRG.32532"; transcript_id "MSTRG.32532.202"; exon_number "5";
chr11	StringTie	exon	65634538	65634641	1000	+	.	gene_id "MSTRG.32532"; transcript_id "MSTRG.32532.202"; exon_number "6";
chr11	StringTie	exon	65634973	65635120	1000	+	.	gene_id "MSTRG.32532"; transcript_id "MSTRG.32532.202"; exon_number "7";
chr11	StringTie	exon	65635218	65635448	1000	+	.	gene_id "MSTRG.32532"; transcript_id "MSTRG.32532.202"; exon_number "8";
chr11	StringTie	exon	65635529	65636031	1000	+	.	gene_id "MSTRG.32532"; transcript_id "MSTRG.32532.202"; exon_number "9";
chr11	StringTie	exon	65636174	65636303	1000	+	.	gene_id "MSTRG.32532"; transcript_id "MSTRG.32532.202"; exon_number "10";
chr11	StringTie	exon	65636391	65636689	1000	+	.	gene_id "MSTRG.32532"; transcript_id "MSTRG.32532.202"; exon_number "11";
chr11	StringTie	exon	65636766	65637569	1000	+	.	gene_id "MSTRG.32532"; transcript_id "MSTRG.32532.202"; exon_number "12";
chr11	StringTie	transcript	65628834	65637446	1000	+	.	gene_id "MSTRG.32532"; transcript_id "MSTRG.32532.203";
chr11	StringTie	exon	65628834	65628948	1000	+	.	gene_id "MSTRG.32532"; transcript_id "MSTRG.32532.203"; exon_number "1";
chr11	StringTie	exon	65629520	65629735	1000	+	.	gene_id "MSTRG.32532"; transcript_id "MSTRG.32532.203"; exon_number "2";
chr11	StringTie	exon	65630351	65630604	1000	+	.	gene_id "MSTRG.32532"; transcript_id "MSTRG.32532.203"; exon_number "3";
chr11	StringTie	exon	65634126	65634356	1000	+	.	gene_id "MSTRG.32532"; transcript_id "MSTRG.32532.203"; exon_number "4";
chr11	StringTie	exon	65634538	65634641	1000	+	.	gene_id "MSTRG.32532"; transcript_id "MSTRG.32532.203"; exon_number "5";
chr11	StringTie	exon	65634973	65635120	1000	+	.	gene_id "MSTRG.32532"; transcript_id "MSTRG.32532.203"; exon_number "6";
chr11	StringTie	exon	65635218	65635448	1000	+	.	gene_id "MSTRG.32532"; transcript_id "MSTRG.32532.203"; exon_number "7";
chr11	StringTie	exon	65635529	65635803	1000	+	.	gene_id "MSTRG.32532"; transcript_id "MSTRG.32532.203"; exon_number "8";
chr11	StringTie	exon	65636174	65636307	1000	+	.	gene_id "MSTRG.32532"; transcript_id "MSTRG.32532.203"; exon_number "9";
chr11	StringTie	exon	65636391	65636689	1000	+	.	gene_id "MSTRG.32532"; transcript_id "MSTRG.32532.203"; exon_number "10";
chr11	StringTie	exon	65636766	65637446	1000	+	.	gene_id "MSTRG.32532"; transcript_id "MSTRG.32532.203"; exon_number "11";
chr11	StringTie	transcript	65629013	65637340	1000	+	.	gene_id "MSTRG.32532"; transcript_id "MSTRG.32532.204";
chr11	StringTie	exon	65629013	65629044	1000	+	.	gene_id "MSTRG.32532"; transcript_id "MSTRG.32532.204"; exon_number "1";
chr11	StringTie	exon	65629357	65629415	1000	+	.	gene_id "MSTRG.32532"; transcript_id "MSTRG.32532.204"; exon_number "2";
chr11	StringTie	exon	65629520	65629735	1000	+	.	gene_id "MSTRG.32532"; transcript_id "MSTRG.32532.204"; exon_number "3";
chr11	StringTie	exon	65630351	65630604	1000	+	.	gene_id "MSTRG.32532"; transcript_id "MSTRG.32532.204"; exon_number "4";
chr11	StringTie	exon	65634126	65634356	1000	+	.	gene_id "MSTRG.32532"; transcript_id "MSTRG.32532.204"; exon_number "5";
chr11	StringTie	exon	65634538	65634641	1000	+	.	gene_id "MSTRG.32532"; transcript_id "MSTRG.32532.204"; exon_number "6";
chr11	StringTie	exon	65634973	65635120	1000	+	.	gene_id "MSTRG.32532"; transcript_id "MSTRG.32532.204"; exon_number "7";
chr11	StringTie	exon	65635218	65635448	1000	+	.	gene_id "MSTRG.32532"; transcript_id "MSTRG.32532.204"; exon_number "8";
chr11	StringTie	exon	65635529	65635803	1000	+	.	gene_id "MSTRG.32532"; transcript_id "MSTRG.32532.204"; exon_number "9";
chr11	StringTie	exon	65636174	65636307	1000	+	.	gene_id "MSTRG.32532"; transcript_id "MSTRG.32532.204"; exon_number "10";
chr11	StringTie	exon	65636391	65636689	1000	+	.	gene_id "MSTRG.32532"; transcript_id "MSTRG.32532.204"; exon_number "11";
chr11	StringTie	exon	65636766	65637340	1000	+	.	gene_id "MSTRG.32532"; transcript_id "MSTRG.32532.204"; exon_number "12";
chr11	StringTie	transcript	65635218	65651090	1000	+	.	gene_id "MSTRG.32532"; transcript_id "MSTRG.32532.206";
chr11	StringTie	exon	65635218	65635803	1000	+	.	gene_id "MSTRG.32532"; transcript_id "MSTRG.32532.206"; exon_number "1";
chr11	StringTie	exon	65636174	65636307	1000	+	.	gene_id "MSTRG.32532"; transcript_id "MSTRG.32532.206"; exon_number "2";
chr11	StringTie	exon	65636391	65641600	1000	+	.	gene_id "MSTRG.32532"; transcript_id "MSTRG.32532.206"; exon_number "3";
chr11	StringTie	exon	65642250	65642377	1000	+	.	gene_id "MSTRG.32532"; transcript_id "MSTRG.32532.206"; exon_number "4";
chr11	StringTie	exon	65642463	65642639	1000	+	.	gene_id "MSTRG.32532"; transcript_id "MSTRG.32532.206"; exon_number "5";
chr11	StringTie	exon	65644955	65645129	1000	+	.	gene_id "MSTRG.32532"; transcript_id "MSTRG.32532.206"; exon_number "6";
chr11	StringTie	exon	65645854	65645957	1000	+	.	gene_id "MSTRG.32532"; transcript_id "MSTRG.32532.206"; exon_number "7";
chr11	StringTie	exon	65646221	65646378	1000	+	.	gene_id "MSTRG.32532"; transcript_id "MSTRG.32532.206"; exon_number "8";
chr11	StringTie	exon	65646456	65649175	1000	+	.	gene_id "MSTRG.32532"; transcript_id "MSTRG.32532.206"; exon_number "9";
chr11	StringTie	exon	65649262	65649480	1000	+	.	gene_id "MSTRG.32532"; transcript_id "MSTRG.32532.206"; exon_number "10";
chr11	StringTie	exon	65649561	65649672	1000	+	.	gene_id "MSTRG.32532"; transcript_id "MSTRG.32532.206"; exon_number "11";
chr11	StringTie	exon	65649757	65649865	1000	+	.	gene_id "MSTRG.32532"; transcript_id "MSTRG.32532.206"; exon_number "12";
chr11	StringTie	exon	65649950	65650051	1000	+	.	gene_id "MSTRG.32532"; transcript_id "MSTRG.32532.206"; exon_number "13";
chr11	StringTie	exon	65650138	65650192	1000	+	.	gene_id "MSTRG.32532"; transcript_id "MSTRG.32532.206"; exon_number "14";
chr11	StringTie	exon	65650401	65650479	1000	+	.	gene_id "MSTRG.32532"; transcript_id "MSTRG.32532.206"; exon_number "15";
chr11	StringTie	exon	65650569	65651090	1000	+	.	gene_id "MSTRG.32532"; transcript_id "MSTRG.32532.206"; exon_number "16";
chr11	StringTie	transcript	65637937	65652668	1000	+	.	gene_id "MSTRG.32532"; transcript_id "MSTRG.32532.208";
chr11	StringTie	exon	65637937	65638182	1000	+	.	gene_id "MSTRG.32532"; transcript_id "MSTRG.32532.208"; exon_number "1";
chr11	StringTie	exon	65640831	65641600	1000	+	.	gene_id "MSTRG.32532"; transcript_id "MSTRG.32532.208"; exon_number "2";
chr11	StringTie	exon	65642250	65642377	1000	+	.	gene_id "MSTRG.32532"; transcript_id "MSTRG.32532.208"; exon_number "3";
chr11	StringTie	exon	65642463	65642639	1000	+	.	gene_id "MSTRG.32532"; transcript_id "MSTRG.32532.208"; exon_number "4";
chr11	StringTie	exon	65644955	65645129	1000	+	.	gene_id "MSTRG.32532"; transcript_id "MSTRG.32532.208"; exon_number "5";
chr11	StringTie	exon	65645854	65645957	1000	+	.	gene_id "MSTRG.32532"; transcript_id "MSTRG.32532.208"; exon_number "6";
chr11	StringTie	exon	65646221	65646378	1000	+	.	gene_id "MSTRG.32532"; transcript_id "MSTRG.32532.208"; exon_number "7";
chr11	StringTie	exon	65646456	65647226	1000	+	.	gene_id "MSTRG.32532"; transcript_id "MSTRG.32532.208"; exon_number "8";
chr11	StringTie	exon	65647384	65647658	1000	+	.	gene_id "MSTRG.32532"; transcript_id "MSTRG.32532.208"; exon_number "9";
chr11	StringTie	exon	65649262	65649480	1000	+	.	gene_id "MSTRG.32532"; transcript_id "MSTRG.32532.208"; exon_number "10";
chr11	StringTie	exon	65649561	65649672	1000	+	.	gene_id "MSTRG.32532"; transcript_id "MSTRG.32532.208"; exon_number "11";
chr11	StringTie	exon	65649757	65649865	1000	+	.	gene_id "MSTRG.32532"; transcript_id "MSTRG.32532.208"; exon_number "12";
chr11	StringTie	exon	65649950	65650051	1000	+	.	gene_id "MSTRG.32532"; transcript_id "MSTRG.32532.208"; exon_number "13";
chr11	StringTie	exon	65650138	65650192	1000	+	.	gene_id "MSTRG.32532"; transcript_id "MSTRG.32532.208"; exon_number "14";
chr11	StringTie	exon	65650401	65650479	1000	+	.	gene_id "MSTRG.32532"; transcript_id "MSTRG.32532.208"; exon_number "15";
chr11	StringTie	exon	65650569	65652668	1000	+	.	gene_id "MSTRG.32532"; transcript_id "MSTRG.32532.208"; exon_number "16";
chr11	StringTie	transcript	65637937	65653592	1000	+	.	gene_id "MSTRG.32532"; transcript_id "MSTRG.32532.209";
chr11	StringTie	exon	65637937	65638182	1000	+	.	gene_id "MSTRG.32532"; transcript_id "MSTRG.32532.209"; exon_number "1";
chr11	StringTie	exon	65639136	65639251	1000	+	.	gene_id "MSTRG.32532"; transcript_id "MSTRG.32532.209"; exon_number "2";
chr11	StringTie	exon	65640831	65641600	1000	+	.	gene_id "MSTRG.32532"; transcript_id "MSTRG.32532.209"; exon_number "3";
chr11	StringTie	exon	65642250	65642377	1000	+	.	gene_id "MSTRG.32532"; transcript_id "MSTRG.32532.209"; exon_number "4";
chr11	StringTie	exon	65642463	65642639	1000	+	.	gene_id "MSTRG.32532"; transcript_id "MSTRG.32532.209"; exon_number "5";
chr11	StringTie	exon	65644955	65645129	1000	+	.	gene_id "MSTRG.32532"; transcript_id "MSTRG.32532.209"; exon_number "6";
chr11	StringTie	exon	65645854	65645957	1000	+	.	gene_id "MSTRG.32532"; transcript_id "MSTRG.32532.209"; exon_number "7";
chr11	StringTie	exon	65646221	65646378	1000	+	.	gene_id "MSTRG.32532"; transcript_id "MSTRG.32532.209"; exon_number "8";
chr11	StringTie	exon	65646456	65647065	1000	+	.	gene_id "MSTRG.32532"; transcript_id "MSTRG.32532.209"; exon_number "9";
chr11	StringTie	exon	65647384	65647658	1000	+	.	gene_id "MSTRG.32532"; transcript_id "MSTRG.32532.209"; exon_number "10";
chr11	StringTie	exon	65649262	65649480	1000	+	.	gene_id "MSTRG.32532"; transcript_id "MSTRG.32532.209"; exon_number "11";
chr11	StringTie	exon	65649561	65649672	1000	+	.	gene_id "MSTRG.32532"; transcript_id "MSTRG.32532.209"; exon_number "12";
chr11	StringTie	exon	65649757	65649865	1000	+	.	gene_id "MSTRG.32532"; transcript_id "MSTRG.32532.209"; exon_number "13";
chr11	StringTie	exon	65649950	65650051	1000	+	.	gene_id "MSTRG.32532"; transcript_id "MSTRG.32532.209"; exon_number "14";
chr11	StringTie	exon	65650138	65650192	1000	+	.	gene_id "MSTRG.32532"; transcript_id "MSTRG.32532.209"; exon_number "15";
chr11	StringTie	exon	65650401	65650479	1000	+	.	gene_id "MSTRG.32532"; transcript_id "MSTRG.32532.209"; exon_number "16";
chr11	StringTie	exon	65650572	65653592	1000	+	.	gene_id "MSTRG.32532"; transcript_id "MSTRG.32532.209"; exon_number "17";
chr11	StringTie	transcript	65614259	65637662	1000	+	.	gene_id "MSTRG.32532"; transcript_id "MSTRG.32532.21";
chr11	StringTie	exon	65614259	65614512	1000	+	.	gene_id "MSTRG.32532"; transcript_id "MSTRG.32532.21"; exon_number "1";
chr11	StringTie	exon	65615339	65616464	1000	+	.	gene_id "MSTRG.32532"; transcript_id "MSTRG.32532.21"; exon_number "2";
chr11	StringTie	exon	65616824	65617011	1000	+	.	gene_id "MSTRG.32532"; transcript_id "MSTRG.32532.21"; exon_number "3";
chr11	StringTie	exon	65617250	65617349	1000	+	.	gene_id "MSTRG.32532"; transcript_id "MSTRG.32532.21"; exon_number "4";
chr11	StringTie	exon	65617470	65617509	1000	+	.	gene_id "MSTRG.32532"; transcript_id "MSTRG.32532.21"; exon_number "5";
chr11	StringTie	exon	65617611	65617706	1000	+	.	gene_id "MSTRG.32532"; transcript_id "MSTRG.32532.21"; exon_number "6";
chr11	StringTie	exon	65617940	65619067	1000	+	.	gene_id "MSTRG.32532"; transcript_id "MSTRG.32532.21"; exon_number "7";
chr11	StringTie	exon	65619537	65619660	1000	+	.	gene_id "MSTRG.32532"; transcript_id "MSTRG.32532.21"; exon_number "8";
chr11	StringTie	exon	65619757	65619932	1000	+	.	gene_id "MSTRG.32532"; transcript_id "MSTRG.32532.21"; exon_number "9";
chr11	StringTie	exon	65620339	65620429	1000	+	.	gene_id "MSTRG.32532"; transcript_id "MSTRG.32532.21"; exon_number "10";
chr11	StringTie	exon	65620831	65620966	1000	+	.	gene_id "MSTRG.32532"; transcript_id "MSTRG.32532.21"; exon_number "11";
chr11	StringTie	exon	65622245	65622366	1000	+	.	gene_id "MSTRG.32532"; transcript_id "MSTRG.32532.21"; exon_number "12";
chr11	StringTie	exon	65623491	65623644	1000	+	.	gene_id "MSTRG.32532"; transcript_id "MSTRG.32532.21"; exon_number "13";
chr11	StringTie	exon	65623929	65623961	1000	+	.	gene_id "MSTRG.32532"; transcript_id "MSTRG.32532.21"; exon_number "14";
chr11	StringTie	exon	65624195	65624366	1000	+	.	gene_id "MSTRG.32532"; transcript_id "MSTRG.32532.21"; exon_number "15";
chr11	StringTie	exon	65624471	65624581	1000	+	.	gene_id "MSTRG.32532"; transcript_id "MSTRG.32532.21"; exon_number "16";
chr11	StringTie	exon	65624925	65625016	1000	+	.	gene_id "MSTRG.32532"; transcript_id "MSTRG.32532.21"; exon_number "17";
chr11	StringTie	exon	65625171	65625280	1000	+	.	gene_id "MSTRG.32532"; transcript_id "MSTRG.32532.21"; exon_number "18";
chr11	StringTie	exon	65625405	65625510	1000	+	.	gene_id "MSTRG.32532"; transcript_id "MSTRG.32532.21"; exon_number "19";
chr11	StringTie	exon	65625652	65625744	1000	+	.	gene_id "MSTRG.32532"; transcript_id "MSTRG.32532.21"; exon_number "20";
chr11	StringTie	exon	65625904	65626054	1000	+	.	gene_id "MSTRG.32532"; transcript_id "MSTRG.32532.21"; exon_number "21";
chr11	StringTie	exon	65626904	65627048	1000	+	.	gene_id "MSTRG.32532"; transcript_id "MSTRG.32532.21"; exon_number "22";
chr11	StringTie	exon	65627405	65627582	1000	+	.	gene_id "MSTRG.32532"; transcript_id "MSTRG.32532.21"; exon_number "23";
chr11	StringTie	exon	65628595	65628703	1000	+	.	gene_id "MSTRG.32532"; transcript_id "MSTRG.32532.21"; exon_number "24";
chr11	StringTie	exon	65628819	65628948	1000	+	.	gene_id "MSTRG.32532"; transcript_id "MSTRG.32532.21"; exon_number "25";
chr11	StringTie	exon	65629357	65629415	1000	+	.	gene_id "MSTRG.32532"; transcript_id "MSTRG.32532.21"; exon_number "26";
chr11	StringTie	exon	65629520	65629735	1000	+	.	gene_id "MSTRG.32532"; transcript_id "MSTRG.32532.21"; exon_number "27";
chr11	StringTie	exon	65630351	65630604	1000	+	.	gene_id "MSTRG.32532"; transcript_id "MSTRG.32532.21"; exon_number "28";
chr11	StringTie	exon	65634126	65634356	1000	+	.	gene_id "MSTRG.32532"; transcript_id "MSTRG.32532.21"; exon_number "29";
chr11	StringTie	exon	65634538	65634641	1000	+	.	gene_id "MSTRG.32532"; transcript_id "MSTRG.32532.21"; exon_number "30";
chr11	StringTie	exon	65634973	65635120	1000	+	.	gene_id "MSTRG.32532"; transcript_id "MSTRG.32532.21"; exon_number "31";
chr11	StringTie	exon	65635218	65635448	1000	+	.	gene_id "MSTRG.32532"; transcript_id "MSTRG.32532.21"; exon_number "32";
chr11	StringTie	exon	65635529	65635803	1000	+	.	gene_id "MSTRG.32532"; transcript_id "MSTRG.32532.21"; exon_number "33";
chr11	StringTie	exon	65635951	65636031	1000	+	.	gene_id "MSTRG.32532"; transcript_id "MSTRG.32532.21"; exon_number "34";
chr11	StringTie	exon	65636174	65636307	1000	+	.	gene_id "MSTRG.32532"; transcript_id "MSTRG.32532.21"; exon_number "35";
chr11	StringTie	exon	65636391	65636689	1000	+	.	gene_id "MSTRG.32532"; transcript_id "MSTRG.32532.21"; exon_number "36";
chr11	StringTie	exon	65636766	65637662	1000	+	.	gene_id "MSTRG.32532"; transcript_id "MSTRG.32532.21"; exon_number "37";
chr11	StringTie	transcript	65637938	65651657	1000	+	.	gene_id "MSTRG.32532"; transcript_id "MSTRG.32532.210";
chr11	StringTie	exon	65637938	65638182	1000	+	.	gene_id "MSTRG.32532"; transcript_id "MSTRG.32532.210"; exon_number "1";
chr11	StringTie	exon	65638535	65641600	1000	+	.	gene_id "MSTRG.32532"; transcript_id "MSTRG.32532.210"; exon_number "2";
chr11	StringTie	exon	65642250	65642377	1000	+	.	gene_id "MSTRG.32532"; transcript_id "MSTRG.32532.210"; exon_number "3";
chr11	StringTie	exon	65642463	65642639	1000	+	.	gene_id "MSTRG.32532"; transcript_id "MSTRG.32532.210"; exon_number "4";
chr11	StringTie	exon	65644955	65645129	1000	+	.	gene_id "MSTRG.32532"; transcript_id "MSTRG.32532.210"; exon_number "5";
chr11	StringTie	exon	65645854	65645957	1000	+	.	gene_id "MSTRG.32532"; transcript_id "MSTRG.32532.210"; exon_number "6";
chr11	StringTie	exon	65646221	65646378	1000	+	.	gene_id "MSTRG.32532"; transcript_id "MSTRG.32532.210"; exon_number "7";
chr11	StringTie	exon	65646456	65647065	1000	+	.	gene_id "MSTRG.32532"; transcript_id "MSTRG.32532.210"; exon_number "8";
chr11	StringTie	exon	65647384	65647658	1000	+	.	gene_id "MSTRG.32532"; transcript_id "MSTRG.32532.210"; exon_number "9";
chr11	StringTie	exon	65649262	65649480	1000	+	.	gene_id "MSTRG.32532"; transcript_id "MSTRG.32532.210"; exon_number "10";
chr11	StringTie	exon	65649561	65649672	1000	+	.	gene_id "MSTRG.32532"; transcript_id "MSTRG.32532.210"; exon_number "11";
chr11	StringTie	exon	65649757	65649865	1000	+	.	gene_id "MSTRG.32532"; transcript_id "MSTRG.32532.210"; exon_number "12";
chr11	StringTie	exon	65649950	65650051	1000	+	.	gene_id "MSTRG.32532"; transcript_id "MSTRG.32532.210"; exon_number "13";
chr11	StringTie	exon	65650138	65650192	1000	+	.	gene_id "MSTRG.32532"; transcript_id "MSTRG.32532.210"; exon_number "14";
chr11	StringTie	exon	65650401	65650479	1000	+	.	gene_id "MSTRG.32532"; transcript_id "MSTRG.32532.210"; exon_number "15";
chr11	StringTie	exon	65650569	65651657	1000	+	.	gene_id "MSTRG.32532"; transcript_id "MSTRG.32532.210"; exon_number "16";
chr11	StringTie	transcript	65637939	65653536	1000	+	.	gene_id "MSTRG.32532"; transcript_id "MSTRG.32532.211";
chr11	StringTie	exon	65637939	65640099	1000	+	.	gene_id "MSTRG.32532"; transcript_id "MSTRG.32532.211"; exon_number "1";
chr11	StringTie	exon	65640831	65641600	1000	+	.	gene_id "MSTRG.32532"; transcript_id "MSTRG.32532.211"; exon_number "2";
chr11	StringTie	exon	65642250	65642377	1000	+	.	gene_id "MSTRG.32532"; transcript_id "MSTRG.32532.211"; exon_number "3";
chr11	StringTie	exon	65642463	65642639	1000	+	.	gene_id "MSTRG.32532"; transcript_id "MSTRG.32532.211"; exon_number "4";
chr11	StringTie	exon	65644955	65645129	1000	+	.	gene_id "MSTRG.32532"; transcript_id "MSTRG.32532.211"; exon_number "5";
chr11	StringTie	exon	65645854	65645957	1000	+	.	gene_id "MSTRG.32532"; transcript_id "MSTRG.32532.211"; exon_number "6";
chr11	StringTie	exon	65646221	65646378	1000	+	.	gene_id "MSTRG.32532"; transcript_id "MSTRG.32532.211"; exon_number "7";
chr11	StringTie	exon	65646456	65647065	1000	+	.	gene_id "MSTRG.32532"; transcript_id "MSTRG.32532.211"; exon_number "8";
chr11	StringTie	exon	65647384	65647658	1000	+	.	gene_id "MSTRG.32532"; transcript_id "MSTRG.32532.211"; exon_number "9";
chr11	StringTie	exon	65649262	65649480	1000	+	.	gene_id "MSTRG.32532"; transcript_id "MSTRG.32532.211"; exon_number "10";
chr11	StringTie	exon	65649561	65649672	1000	+	.	gene_id "MSTRG.32532"; transcript_id "MSTRG.32532.211"; exon_number "11";
chr11	StringTie	exon	65649757	65649865	1000	+	.	gene_id "MSTRG.32532"; transcript_id "MSTRG.32532.211"; exon_number "12";
chr11	StringTie	exon	65649950	65650051	1000	+	.	gene_id "MSTRG.32532"; transcript_id "MSTRG.32532.211"; exon_number "13";
chr11	StringTie	exon	65650138	65650192	1000	+	.	gene_id "MSTRG.32532"; transcript_id "MSTRG.32532.211"; exon_number "14";
chr11	StringTie	exon	65650401	65650479	1000	+	.	gene_id "MSTRG.32532"; transcript_id "MSTRG.32532.211"; exon_number "15";
chr11	StringTie	exon	65650569	65653536	1000	+	.	gene_id "MSTRG.32532"; transcript_id "MSTRG.32532.211"; exon_number "16";
chr11	StringTie	transcript	65637939	65651031	1000	+	.	gene_id "MSTRG.32532"; transcript_id "MSTRG.32532.212";
chr11	StringTie	exon	65637939	65638182	1000	+	.	gene_id "MSTRG.32532"; transcript_id "MSTRG.32532.212"; exon_number "1";
chr11	StringTie	exon	65638535	65640021	1000	+	.	gene_id "MSTRG.32532"; transcript_id "MSTRG.32532.212"; exon_number "2";
chr11	StringTie	exon	65640831	65641052	1000	+	.	gene_id "MSTRG.32532"; transcript_id "MSTRG.32532.212"; exon_number "3";
chr11	StringTie	exon	65641099	65641600	1000	+	.	gene_id "MSTRG.32532"; transcript_id "MSTRG.32532.212"; exon_number "4";
chr11	StringTie	exon	65642250	65642377	1000	+	.	gene_id "MSTRG.32532"; transcript_id "MSTRG.32532.212"; exon_number "5";
chr11	StringTie	exon	65642463	65642639	1000	+	.	gene_id "MSTRG.32532"; transcript_id "MSTRG.32532.212"; exon_number "6";
chr11	StringTie	exon	65644955	65645129	1000	+	.	gene_id "MSTRG.32532"; transcript_id "MSTRG.32532.212"; exon_number "7";
chr11	StringTie	exon	65645854	65645957	1000	+	.	gene_id "MSTRG.32532"; transcript_id "MSTRG.32532.212"; exon_number "8";
chr11	StringTie	exon	65646221	65646378	1000	+	.	gene_id "MSTRG.32532"; transcript_id "MSTRG.32532.212"; exon_number "9";
chr11	StringTie	exon	65646456	65647065	1000	+	.	gene_id "MSTRG.32532"; transcript_id "MSTRG.32532.212"; exon_number "10";
chr11	StringTie	exon	65647384	65647658	1000	+	.	gene_id "MSTRG.32532"; transcript_id "MSTRG.32532.212"; exon_number "11";
chr11	StringTie	exon	65649262	65649480	1000	+	.	gene_id "MSTRG.32532"; transcript_id "MSTRG.32532.212"; exon_number "12";
chr11	StringTie	exon	65649561	65649672	1000	+	.	gene_id "MSTRG.32532"; transcript_id "MSTRG.32532.212"; exon_number "13";
chr11	StringTie	exon	65649757	65649865	1000	+	.	gene_id "MSTRG.32532"; transcript_id "MSTRG.32532.212"; exon_number "14";
chr11	StringTie	exon	65649950	65650051	1000	+	.	gene_id "MSTRG.32532"; transcript_id "MSTRG.32532.212"; exon_number "15";
chr11	StringTie	exon	65650138	65650192	1000	+	.	gene_id "MSTRG.32532"; transcript_id "MSTRG.32532.212"; exon_number "16";
chr11	StringTie	exon	65650401	65650479	1000	+	.	gene_id "MSTRG.32532"; transcript_id "MSTRG.32532.212"; exon_number "17";
chr11	StringTie	exon	65650569	65651031	1000	+	.	gene_id "MSTRG.32532"; transcript_id "MSTRG.32532.212"; exon_number "18";
chr11	StringTie	transcript	65637946	65650935	1000	+	.	gene_id "MSTRG.32532"; transcript_id "MSTRG.32532.213";
chr11	StringTie	exon	65637946	65640021	1000	+	.	gene_id "MSTRG.32532"; transcript_id "MSTRG.32532.213"; exon_number "1";
chr11	StringTie	exon	65640831	65641600	1000	+	.	gene_id "MSTRG.32532"; transcript_id "MSTRG.32532.213"; exon_number "2";
chr11	StringTie	exon	65642250	65642377	1000	+	.	gene_id "MSTRG.32532"; transcript_id "MSTRG.32532.213"; exon_number "3";
chr11	StringTie	exon	65642463	65642639	1000	+	.	gene_id "MSTRG.32532"; transcript_id "MSTRG.32532.213"; exon_number "4";
chr11	StringTie	exon	65644955	65645129	1000	+	.	gene_id "MSTRG.32532"; transcript_id "MSTRG.32532.213"; exon_number "5";
chr11	StringTie	exon	65645854	65645957	1000	+	.	gene_id "MSTRG.32532"; transcript_id "MSTRG.32532.213"; exon_number "6";
chr11	StringTie	exon	65646221	65646378	1000	+	.	gene_id "MSTRG.32532"; transcript_id "MSTRG.32532.213"; exon_number "7";
chr11	StringTie	exon	65646456	65647226	1000	+	.	gene_id "MSTRG.32532"; transcript_id "MSTRG.32532.213"; exon_number "8";
chr11	StringTie	exon	65647384	65647658	1000	+	.	gene_id "MSTRG.32532"; transcript_id "MSTRG.32532.213"; exon_number "9";
chr11	StringTie	exon	65649512	65649672	1000	+	.	gene_id "MSTRG.32532"; transcript_id "MSTRG.32532.213"; exon_number "10";
chr11	StringTie	exon	65649757	65649865	1000	+	.	gene_id "MSTRG.32532"; transcript_id "MSTRG.32532.213"; exon_number "11";
chr11	StringTie	exon	65649950	65650051	1000	+	.	gene_id "MSTRG.32532"; transcript_id "MSTRG.32532.213"; exon_number "12";
chr11	StringTie	exon	65650138	65650192	1000	+	.	gene_id "MSTRG.32532"; transcript_id "MSTRG.32532.213"; exon_number "13";
chr11	StringTie	exon	65650401	65650479	1000	+	.	gene_id "MSTRG.32532"; transcript_id "MSTRG.32532.213"; exon_number "14";
chr11	StringTie	exon	65650569	65650935	1000	+	.	gene_id "MSTRG.32532"; transcript_id "MSTRG.32532.213"; exon_number "15";
chr11	StringTie	transcript	65637966	65653592	1000	+	.	gene_id "MSTRG.32532"; transcript_id "MSTRG.32532.214";
chr11	StringTie	exon	65637966	65638182	1000	+	.	gene_id "MSTRG.32532"; transcript_id "MSTRG.32532.214"; exon_number "1";
chr11	StringTie	exon	65638535	65640021	1000	+	.	gene_id "MSTRG.32532"; transcript_id "MSTRG.32532.214"; exon_number "2";
chr11	StringTie	exon	65640831	65641600	1000	+	.	gene_id "MSTRG.32532"; transcript_id "MSTRG.32532.214"; exon_number "3";
chr11	StringTie	exon	65642250	65642377	1000	+	.	gene_id "MSTRG.32532"; transcript_id "MSTRG.32532.214"; exon_number "4";
chr11	StringTie	exon	65642463	65642639	1000	+	.	gene_id "MSTRG.32532"; transcript_id "MSTRG.32532.214"; exon_number "5";
chr11	StringTie	exon	65644955	65645129	1000	+	.	gene_id "MSTRG.32532"; transcript_id "MSTRG.32532.214"; exon_number "6";
chr11	StringTie	exon	65645854	65645957	1000	+	.	gene_id "MSTRG.32532"; transcript_id "MSTRG.32532.214"; exon_number "7";
chr11	StringTie	exon	65646221	65646378	1000	+	.	gene_id "MSTRG.32532"; transcript_id "MSTRG.32532.214"; exon_number "8";
chr11	StringTie	exon	65646456	65646663	1000	+	.	gene_id "MSTRG.32532"; transcript_id "MSTRG.32532.214"; exon_number "9";
chr11	StringTie	exon	65646970	65647065	1000	+	.	gene_id "MSTRG.32532"; transcript_id "MSTRG.32532.214"; exon_number "10";
chr11	StringTie	exon	65647384	65647658	1000	+	.	gene_id "MSTRG.32532"; transcript_id "MSTRG.32532.214"; exon_number "11";
chr11	StringTie	exon	65649262	65649480	1000	+	.	gene_id "MSTRG.32532"; transcript_id "MSTRG.32532.214"; exon_number "12";
chr11	StringTie	exon	65649561	65649672	1000	+	.	gene_id "MSTRG.32532"; transcript_id "MSTRG.32532.214"; exon_number "13";
chr11	StringTie	exon	65649757	65649865	1000	+	.	gene_id "MSTRG.32532"; transcript_id "MSTRG.32532.214"; exon_number "14";
chr11	StringTie	exon	65649950	65650051	1000	+	.	gene_id "MSTRG.32532"; transcript_id "MSTRG.32532.214"; exon_number "15";
chr11	StringTie	exon	65650138	65650192	1000	+	.	gene_id "MSTRG.32532"; transcript_id "MSTRG.32532.214"; exon_number "16";
chr11	StringTie	exon	65650401	65650479	1000	+	.	gene_id "MSTRG.32532"; transcript_id "MSTRG.32532.214"; exon_number "17";
chr11	StringTie	exon	65650569	65653592	1000	+	.	gene_id "MSTRG.32532"; transcript_id "MSTRG.32532.214"; exon_number "18";
chr11	StringTie	transcript	65637982	65653592	1000	+	.	gene_id "MSTRG.32532"; transcript_id "MSTRG.32532.215";
chr11	StringTie	exon	65637982	65640021	1000	+	.	gene_id "MSTRG.32532"; transcript_id "MSTRG.32532.215"; exon_number "1";
chr11	StringTie	exon	65640831	65641600	1000	+	.	gene_id "MSTRG.32532"; transcript_id "MSTRG.32532.215"; exon_number "2";
chr11	StringTie	exon	65642250	65642377	1000	+	.	gene_id "MSTRG.32532"; transcript_id "MSTRG.32532.215"; exon_number "3";
chr11	StringTie	exon	65642463	65642639	1000	+	.	gene_id "MSTRG.32532"; transcript_id "MSTRG.32532.215"; exon_number "4";
chr11	StringTie	exon	65644955	65645129	1000	+	.	gene_id "MSTRG.32532"; transcript_id "MSTRG.32532.215"; exon_number "5";
chr11	StringTie	exon	65645854	65645957	1000	+	.	gene_id "MSTRG.32532"; transcript_id "MSTRG.32532.215"; exon_number "6";
chr11	StringTie	exon	65646221	65646378	1000	+	.	gene_id "MSTRG.32532"; transcript_id "MSTRG.32532.215"; exon_number "7";
chr11	StringTie	exon	65646456	65647065	1000	+	.	gene_id "MSTRG.32532"; transcript_id "MSTRG.32532.215"; exon_number "8";
chr11	StringTie	exon	65647384	65647658	1000	+	.	gene_id "MSTRG.32532"; transcript_id "MSTRG.32532.215"; exon_number "9";
chr11	StringTie	exon	65649262	65649480	1000	+	.	gene_id "MSTRG.32532"; transcript_id "MSTRG.32532.215"; exon_number "10";
chr11	StringTie	exon	65649561	65649672	1000	+	.	gene_id "MSTRG.32532"; transcript_id "MSTRG.32532.215"; exon_number "11";
chr11	StringTie	exon	65649757	65649865	1000	+	.	gene_id "MSTRG.32532"; transcript_id "MSTRG.32532.215"; exon_number "12";
chr11	StringTie	exon	65649950	65650051	1000	+	.	gene_id "MSTRG.32532"; transcript_id "MSTRG.32532.215"; exon_number "13";
chr11	StringTie	exon	65650138	65650192	1000	+	.	gene_id "MSTRG.32532"; transcript_id "MSTRG.32532.215"; exon_number "14";
chr11	StringTie	exon	65650401	65650479	1000	+	.	gene_id "MSTRG.32532"; transcript_id "MSTRG.32532.215"; exon_number "15";
chr11	StringTie	exon	65650569	65653592	1000	+	.	gene_id "MSTRG.32532"; transcript_id "MSTRG.32532.215"; exon_number "16";
chr11	StringTie	transcript	65637987	65651072	1000	+	.	gene_id "MSTRG.32532"; transcript_id "MSTRG.32532.216";
chr11	StringTie	exon	65637987	65638182	1000	+	.	gene_id "MSTRG.32532"; transcript_id "MSTRG.32532.216"; exon_number "1";
chr11	StringTie	exon	65640831	65641600	1000	+	.	gene_id "MSTRG.32532"; transcript_id "MSTRG.32532.216"; exon_number "2";
chr11	StringTie	exon	65642250	65642377	1000	+	.	gene_id "MSTRG.32532"; transcript_id "MSTRG.32532.216"; exon_number "3";
chr11	StringTie	exon	65642463	65642639	1000	+	.	gene_id "MSTRG.32532"; transcript_id "MSTRG.32532.216"; exon_number "4";
chr11	StringTie	exon	65644955	65645129	1000	+	.	gene_id "MSTRG.32532"; transcript_id "MSTRG.32532.216"; exon_number "5";
chr11	StringTie	exon	65645854	65645957	1000	+	.	gene_id "MSTRG.32532"; transcript_id "MSTRG.32532.216"; exon_number "6";
chr11	StringTie	exon	65646221	65646378	1000	+	.	gene_id "MSTRG.32532"; transcript_id "MSTRG.32532.216"; exon_number "7";
chr11	StringTie	exon	65646456	65647658	1000	+	.	gene_id "MSTRG.32532"; transcript_id "MSTRG.32532.216"; exon_number "8";
chr11	StringTie	exon	65649512	65649672	1000	+	.	gene_id "MSTRG.32532"; transcript_id "MSTRG.32532.216"; exon_number "9";
chr11	StringTie	exon	65649757	65649865	1000	+	.	gene_id "MSTRG.32532"; transcript_id "MSTRG.32532.216"; exon_number "10";
chr11	StringTie	exon	65649950	65650051	1000	+	.	gene_id "MSTRG.32532"; transcript_id "MSTRG.32532.216"; exon_number "11";
chr11	StringTie	exon	65650138	65650192	1000	+	.	gene_id "MSTRG.32532"; transcript_id "MSTRG.32532.216"; exon_number "12";
chr11	StringTie	exon	65650401	65650479	1000	+	.	gene_id "MSTRG.32532"; transcript_id "MSTRG.32532.216"; exon_number "13";
chr11	StringTie	exon	65650572	65651072	1000	+	.	gene_id "MSTRG.32532"; transcript_id "MSTRG.32532.216"; exon_number "14";
chr11	StringTie	transcript	65637987	65653592	1000	+	.	gene_id "MSTRG.32532"; transcript_id "MSTRG.32532.217";
chr11	StringTie	exon	65637987	65638182	1000	+	.	gene_id "MSTRG.32532"; transcript_id "MSTRG.32532.217"; exon_number "1";
chr11	StringTie	exon	65640831	65641600	1000	+	.	gene_id "MSTRG.32532"; transcript_id "MSTRG.32532.217"; exon_number "2";
chr11	StringTie	exon	65642250	65642377	1000	+	.	gene_id "MSTRG.32532"; transcript_id "MSTRG.32532.217"; exon_number "3";
chr11	StringTie	exon	65642463	65642639	1000	+	.	gene_id "MSTRG.32532"; transcript_id "MSTRG.32532.217"; exon_number "4";
chr11	StringTie	exon	65644955	65645129	1000	+	.	gene_id "MSTRG.32532"; transcript_id "MSTRG.32532.217"; exon_number "5";
chr11	StringTie	exon	65645854	65645957	1000	+	.	gene_id "MSTRG.32532"; transcript_id "MSTRG.32532.217"; exon_number "6";
chr11	StringTie	exon	65646221	65646378	1000	+	.	gene_id "MSTRG.32532"; transcript_id "MSTRG.32532.217"; exon_number "7";
chr11	StringTie	exon	65646456	65646663	1000	+	.	gene_id "MSTRG.32532"; transcript_id "MSTRG.32532.217"; exon_number "8";
chr11	StringTie	exon	65646970	65647065	1000	+	.	gene_id "MSTRG.32532"; transcript_id "MSTRG.32532.217"; exon_number "9";
chr11	StringTie	exon	65647384	65647658	1000	+	.	gene_id "MSTRG.32532"; transcript_id "MSTRG.32532.217"; exon_number "10";
chr11	StringTie	exon	65649030	65649175	1000	+	.	gene_id "MSTRG.32532"; transcript_id "MSTRG.32532.217"; exon_number "11";
chr11	StringTie	exon	65649262	65649480	1000	+	.	gene_id "MSTRG.32532"; transcript_id "MSTRG.32532.217"; exon_number "12";
chr11	StringTie	exon	65649561	65649672	1000	+	.	gene_id "MSTRG.32532"; transcript_id "MSTRG.32532.217"; exon_number "13";
chr11	StringTie	exon	65649757	65649865	1000	+	.	gene_id "MSTRG.32532"; transcript_id "MSTRG.32532.217"; exon_number "14";
chr11	StringTie	exon	65649950	65650051	1000	+	.	gene_id "MSTRG.32532"; transcript_id "MSTRG.32532.217"; exon_number "15";
chr11	StringTie	exon	65650138	65650192	1000	+	.	gene_id "MSTRG.32532"; transcript_id "MSTRG.32532.217"; exon_number "16";
chr11	StringTie	exon	65650401	65650479	1000	+	.	gene_id "MSTRG.32532"; transcript_id "MSTRG.32532.217"; exon_number "17";
chr11	StringTie	exon	65650569	65653592	1000	+	.	gene_id "MSTRG.32532"; transcript_id "MSTRG.32532.217"; exon_number "18";
```
