## Additional File 7 - TCGA transcript assembly for "Widespread 3’ UTR splicing regulates expression of oncogene transcripts in sequence-dependent and independent manners": all_tissues_agg-agg-agg.gtf (part 1281 of 2216)

```
chr11	StringTie	transcript	65637993	65653536	1000	+	.	gene_id "MSTRG.32532"; transcript_id "MSTRG.32532.218";
chr11	StringTie	exon	65637993	65638182	1000	+	.	gene_id "MSTRG.32532"; transcript_id "MSTRG.32532.218"; exon_number "1";
chr11	StringTie	exon	65638535	65639251	1000	+	.	gene_id "MSTRG.32532"; transcript_id "MSTRG.32532.218"; exon_number "2";
chr11	StringTie	exon	65640831	65641600	1000	+	.	gene_id "MSTRG.32532"; transcript_id "MSTRG.32532.218"; exon_number "3";
chr11	StringTie	exon	65642250	65642377	1000	+	.	gene_id "MSTRG.32532"; transcript_id "MSTRG.32532.218"; exon_number "4";
chr11	StringTie	exon	65642463	65642639	1000	+	.	gene_id "MSTRG.32532"; transcript_id "MSTRG.32532.218"; exon_number "5";
chr11	StringTie	exon	65644955	65645129	1000	+	.	gene_id "MSTRG.32532"; transcript_id "MSTRG.32532.218"; exon_number "6";
chr11	StringTie	exon	65645854	65645957	1000	+	.	gene_id "MSTRG.32532"; transcript_id "MSTRG.32532.218"; exon_number "7";
chr11	StringTie	exon	65646221	65646378	1000	+	.	gene_id "MSTRG.32532"; transcript_id "MSTRG.32532.218"; exon_number "8";
chr11	StringTie	exon	65646456	65647065	1000	+	.	gene_id "MSTRG.32532"; transcript_id "MSTRG.32532.218"; exon_number "9";
chr11	StringTie	exon	65647384	65647658	1000	+	.	gene_id "MSTRG.32532"; transcript_id "MSTRG.32532.218"; exon_number "10";
chr11	StringTie	exon	65649262	65649480	1000	+	.	gene_id "MSTRG.32532"; transcript_id "MSTRG.32532.218"; exon_number "11";
chr11	StringTie	exon	65649561	65649672	1000	+	.	gene_id "MSTRG.32532"; transcript_id "MSTRG.32532.218"; exon_number "12";
chr11	StringTie	exon	65649757	65649865	1000	+	.	gene_id "MSTRG.32532"; transcript_id "MSTRG.32532.218"; exon_number "13";
chr11	StringTie	exon	65649950	65650051	1000	+	.	gene_id "MSTRG.32532"; transcript_id "MSTRG.32532.218"; exon_number "14";
chr11	StringTie	exon	65650138	65650192	1000	+	.	gene_id "MSTRG.32532"; transcript_id "MSTRG.32532.218"; exon_number "15";
chr11	StringTie	exon	65650401	65650479	1000	+	.	gene_id "MSTRG.32532"; transcript_id "MSTRG.32532.218"; exon_number "16";
chr11	StringTie	exon	65650569	65653536	1000	+	.	gene_id "MSTRG.32532"; transcript_id "MSTRG.32532.218"; exon_number "17";
chr11	StringTie	transcript	65637995	65650976	1000	+	.	gene_id "MSTRG.32532"; transcript_id "MSTRG.32532.219";
chr11	StringTie	exon	65637995	65638182	1000	+	.	gene_id "MSTRG.32532"; transcript_id "MSTRG.32532.219"; exon_number "1";
chr11	StringTie	exon	65638535	65641600	1000	+	.	gene_id "MSTRG.32532"; transcript_id "MSTRG.32532.219"; exon_number "2";
chr11	StringTie	exon	65642250	65642377	1000	+	.	gene_id "MSTRG.32532"; transcript_id "MSTRG.32532.219"; exon_number "3";
chr11	StringTie	exon	65642463	65642639	1000	+	.	gene_id "MSTRG.32532"; transcript_id "MSTRG.32532.219"; exon_number "4";
chr11	StringTie	exon	65644955	65645129	1000	+	.	gene_id "MSTRG.32532"; transcript_id "MSTRG.32532.219"; exon_number "5";
chr11	StringTie	exon	65645854	65645957	1000	+	.	gene_id "MSTRG.32532"; transcript_id "MSTRG.32532.219"; exon_number "6";
chr11	StringTie	exon	65646221	65646378	1000	+	.	gene_id "MSTRG.32532"; transcript_id "MSTRG.32532.219"; exon_number "7";
chr11	StringTie	exon	65646456	65647226	1000	+	.	gene_id "MSTRG.32532"; transcript_id "MSTRG.32532.219"; exon_number "8";
chr11	StringTie	exon	65647384	65647658	1000	+	.	gene_id "MSTRG.32532"; transcript_id "MSTRG.32532.219"; exon_number "9";
chr11	StringTie	exon	65649262	65649480	1000	+	.	gene_id "MSTRG.32532"; transcript_id "MSTRG.32532.219"; exon_number "10";
chr11	StringTie	exon	65649561	65649672	1000	+	.	gene_id "MSTRG.32532"; transcript_id "MSTRG.32532.219"; exon_number "11";
chr11	StringTie	exon	65649757	65649865	1000	+	.	gene_id "MSTRG.32532"; transcript_id "MSTRG.32532.219"; exon_number "12";
chr11	StringTie	exon	65649950	65650051	1000	+	.	gene_id "MSTRG.32532"; transcript_id "MSTRG.32532.219"; exon_number "13";
chr11	StringTie	exon	65650138	65650192	1000	+	.	gene_id "MSTRG.32532"; transcript_id "MSTRG.32532.219"; exon_number "14";
chr11	StringTie	exon	65650401	65650479	1000	+	.	gene_id "MSTRG.32532"; transcript_id "MSTRG.32532.219"; exon_number "15";
chr11	StringTie	exon	65650569	65650976	1000	+	.	gene_id "MSTRG.32532"; transcript_id "MSTRG.32532.219"; exon_number "16";
chr11	StringTie	transcript	65614259	65637440	1000	+	.	gene_id "MSTRG.32532"; transcript_id "MSTRG.32532.22";
chr11	StringTie	exon	65614259	65614512	1000	+	.	gene_id "MSTRG.32532"; transcript_id "MSTRG.32532.22"; exon_number "1";
chr11	StringTie	exon	65615339	65616464	1000	+	.	gene_id "MSTRG.32532"; transcript_id "MSTRG.32532.22"; exon_number "2";
chr11	StringTie	exon	65616824	65617011	1000	+	.	gene_id "MSTRG.32532"; transcript_id "MSTRG.32532.22"; exon_number "3";
chr11	StringTie	exon	65617250	65617349	1000	+	.	gene_id "MSTRG.32532"; transcript_id "MSTRG.32532.22"; exon_number "4";
chr11	StringTie	exon	65617470	65617509	1000	+	.	gene_id "MSTRG.32532"; transcript_id "MSTRG.32532.22"; exon_number "5";
chr11	StringTie	exon	65617611	65617706	1000	+	.	gene_id "MSTRG.32532"; transcript_id "MSTRG.32532.22"; exon_number "6";
chr11	StringTie	exon	65617940	65619067	1000	+	.	gene_id "MSTRG.32532"; transcript_id "MSTRG.32532.22"; exon_number "7";
chr11	StringTie	exon	65619537	65619660	1000	+	.	gene_id "MSTRG.32532"; transcript_id "MSTRG.32532.22"; exon_number "8";
chr11	StringTie	exon	65619754	65619932	1000	+	.	gene_id "MSTRG.32532"; transcript_id "MSTRG.32532.22"; exon_number "9";
chr11	StringTie	exon	65620339	65620429	1000	+	.	gene_id "MSTRG.32532"; transcript_id "MSTRG.32532.22"; exon_number "10";
chr11	StringTie	exon	65620831	65620966	1000	+	.	gene_id "MSTRG.32532"; transcript_id "MSTRG.32532.22"; exon_number "11";
chr11	StringTie	exon	65622245	65622366	1000	+	.	gene_id "MSTRG.32532"; transcript_id "MSTRG.32532.22"; exon_number "12";
chr11	StringTie	exon	65623491	65623644	1000	+	.	gene_id "MSTRG.32532"; transcript_id "MSTRG.32532.22"; exon_number "13";
chr11	StringTie	exon	65623929	65623961	1000	+	.	gene_id "MSTRG.32532"; transcript_id "MSTRG.32532.22"; exon_number "14";
chr11	StringTie	exon	65624195	65624366	1000	+	.	gene_id "MSTRG.32532"; transcript_id "MSTRG.32532.22"; exon_number "15";
chr11	StringTie	exon	65624471	65624581	1000	+	.	gene_id "MSTRG.32532"; transcript_id "MSTRG.32532.22"; exon_number "16";
chr11	StringTie	exon	65624925	65625016	1000	+	.	gene_id "MSTRG.32532"; transcript_id "MSTRG.32532.22"; exon_number "17";
chr11	StringTie	exon	65625171	65625280	1000	+	.	gene_id "MSTRG.32532"; transcript_id "MSTRG.32532.22"; exon_number "18";
chr11	StringTie	exon	65625405	65625510	1000	+	.	gene_id "MSTRG.32532"; transcript_id "MSTRG.32532.22"; exon_number "19";
chr11	StringTie	exon	65625652	65625744	1000	+	.	gene_id "MSTRG.32532"; transcript_id "MSTRG.32532.22"; exon_number "20";
chr11	StringTie	exon	65625904	65626054	1000	+	.	gene_id "MSTRG.32532"; transcript_id "MSTRG.32532.22"; exon_number "21";
chr11	StringTie	exon	65626904	65627048	1000	+	.	gene_id "MSTRG.32532"; transcript_id "MSTRG.32532.22"; exon_number "22";
chr11	StringTie	exon	65627405	65627582	1000	+	.	gene_id "MSTRG.32532"; transcript_id "MSTRG.32532.22"; exon_number "23";
chr11	StringTie	exon	65628595	65628703	1000	+	.	gene_id "MSTRG.32532"; transcript_id "MSTRG.32532.22"; exon_number "24";
chr11	StringTie	exon	65628819	65628948	1000	+	.	gene_id "MSTRG.32532"; transcript_id "MSTRG.32532.22"; exon_number "25";
chr11	StringTie	exon	65629357	65629415	1000	+	.	gene_id "MSTRG.32532"; transcript_id "MSTRG.32532.22"; exon_number "26";
chr11	StringTie	exon	65629520	65629735	1000	+	.	gene_id "MSTRG.32532"; transcript_id "MSTRG.32532.22"; exon_number "27";
chr11	StringTie	exon	65630351	65630604	1000	+	.	gene_id "MSTRG.32532"; transcript_id "MSTRG.32532.22"; exon_number "28";
chr11	StringTie	exon	65634126	65634356	1000	+	.	gene_id "MSTRG.32532"; transcript_id "MSTRG.32532.22"; exon_number "29";
chr11	StringTie	exon	65634538	65634641	1000	+	.	gene_id "MSTRG.32532"; transcript_id "MSTRG.32532.22"; exon_number "30";
chr11	StringTie	exon	65634973	65635093	1000	+	.	gene_id "MSTRG.32532"; transcript_id "MSTRG.32532.22"; exon_number "31";
chr11	StringTie	exon	65635218	65635448	1000	+	.	gene_id "MSTRG.32532"; transcript_id "MSTRG.32532.22"; exon_number "32";
chr11	StringTie	exon	65635529	65635803	1000	+	.	gene_id "MSTRG.32532"; transcript_id "MSTRG.32532.22"; exon_number "33";
chr11	StringTie	exon	65636174	65636307	1000	+	.	gene_id "MSTRG.32532"; transcript_id "MSTRG.32532.22"; exon_number "34";
chr11	StringTie	exon	65636391	65636689	1000	+	.	gene_id "MSTRG.32532"; transcript_id "MSTRG.32532.22"; exon_number "35";
chr11	StringTie	exon	65636766	65637440	1000	+	.	gene_id "MSTRG.32532"; transcript_id "MSTRG.32532.22"; exon_number "36";
chr11	StringTie	transcript	65637998	65650919	1000	+	.	gene_id "MSTRG.32532"; transcript_id "MSTRG.32532.220";
chr11	StringTie	exon	65637998	65638420	1000	+	.	gene_id "MSTRG.32532"; transcript_id "MSTRG.32532.220"; exon_number "1";
chr11	StringTie	exon	65640831	65641600	1000	+	.	gene_id "MSTRG.32532"; transcript_id "MSTRG.32532.220"; exon_number "2";
chr11	StringTie	exon	65642250	65642377	1000	+	.	gene_id "MSTRG.32532"; transcript_id "MSTRG.32532.220"; exon_number "3";
chr11	StringTie	exon	65642463	65642639	1000	+	.	gene_id "MSTRG.32532"; transcript_id "MSTRG.32532.220"; exon_number "4";
chr11	StringTie	exon	65644955	65645129	1000	+	.	gene_id "MSTRG.32532"; transcript_id "MSTRG.32532.220"; exon_number "5";
chr11	StringTie	exon	65645854	65645957	1000	+	.	gene_id "MSTRG.32532"; transcript_id "MSTRG.32532.220"; exon_number "6";
chr11	StringTie	exon	65646221	65646378	1000	+	.	gene_id "MSTRG.32532"; transcript_id "MSTRG.32532.220"; exon_number "7";
chr11	StringTie	exon	65646456	65647658	1000	+	.	gene_id "MSTRG.32532"; transcript_id "MSTRG.32532.220"; exon_number "8";
chr11	StringTie	exon	65649512	65649672	1000	+	.	gene_id "MSTRG.32532"; transcript_id "MSTRG.32532.220"; exon_number "9";
chr11	StringTie	exon	65649757	65649865	1000	+	.	gene_id "MSTRG.32532"; transcript_id "MSTRG.32532.220"; exon_number "10";
chr11	StringTie	exon	65649950	65650051	1000	+	.	gene_id "MSTRG.32532"; transcript_id "MSTRG.32532.220"; exon_number "11";
chr11	StringTie	exon	65650138	65650192	1000	+	.	gene_id "MSTRG.32532"; transcript_id "MSTRG.32532.220"; exon_number "12";
chr11	StringTie	exon	65650569	65650919	1000	+	.	gene_id "MSTRG.32532"; transcript_id "MSTRG.32532.220"; exon_number "13";
chr11	StringTie	transcript	65638000	65653475	1000	+	.	gene_id "MSTRG.32532"; transcript_id "MSTRG.32532.221";
chr11	StringTie	exon	65638000	65638182	1000	+	.	gene_id "MSTRG.32532"; transcript_id "MSTRG.32532.221"; exon_number "1";
chr11	StringTie	exon	65640831	65641600	1000	+	.	gene_id "MSTRG.32532"; transcript_id "MSTRG.32532.221"; exon_number "2";
chr11	StringTie	exon	65642250	65642377	1000	+	.	gene_id "MSTRG.32532"; transcript_id "MSTRG.32532.221"; exon_number "3";
chr11	StringTie	exon	65642463	65642639	1000	+	.	gene_id "MSTRG.32532"; transcript_id "MSTRG.32532.221"; exon_number "4";
chr11	StringTie	exon	65644955	65645129	1000	+	.	gene_id "MSTRG.32532"; transcript_id "MSTRG.32532.221"; exon_number "5";
chr11	StringTie	exon	65645854	65645957	1000	+	.	gene_id "MSTRG.32532"; transcript_id "MSTRG.32532.221"; exon_number "6";
chr11	StringTie	exon	65646221	65646378	1000	+	.	gene_id "MSTRG.32532"; transcript_id "MSTRG.32532.221"; exon_number "7";
chr11	StringTie	exon	65646456	65647658	1000	+	.	gene_id "MSTRG.32532"; transcript_id "MSTRG.32532.221"; exon_number "8";
chr11	StringTie	exon	65648534	65649175	1000	+	.	gene_id "MSTRG.32532"; transcript_id "MSTRG.32532.221"; exon_number "9";
chr11	StringTie	exon	65649262	65649480	1000	+	.	gene_id "MSTRG.32532"; transcript_id "MSTRG.32532.221"; exon_number "10";
chr11	StringTie	exon	65649561	65649672	1000	+	.	gene_id "MSTRG.32532"; transcript_id "MSTRG.32532.221"; exon_number "11";
chr11	StringTie	exon	65649757	65649865	1000	+	.	gene_id "MSTRG.32532"; transcript_id "MSTRG.32532.221"; exon_number "12";
chr11	StringTie	exon	65649950	65650051	1000	+	.	gene_id "MSTRG.32532"; transcript_id "MSTRG.32532.221"; exon_number "13";
chr11	StringTie	exon	65650138	65650192	1000	+	.	gene_id "MSTRG.32532"; transcript_id "MSTRG.32532.221"; exon_number "14";
chr11	StringTie	exon	65650401	65650479	1000	+	.	gene_id "MSTRG.32532"; transcript_id "MSTRG.32532.221"; exon_number "15";
chr11	StringTie	exon	65650569	65653475	1000	+	.	gene_id "MSTRG.32532"; transcript_id "MSTRG.32532.221"; exon_number "16";
chr11	StringTie	transcript	65638001	65650920	1000	+	.	gene_id "MSTRG.32532"; transcript_id "MSTRG.32532.222";
chr11	StringTie	exon	65638001	65638182	1000	+	.	gene_id "MSTRG.32532"; transcript_id "MSTRG.32532.222"; exon_number "1";
chr11	StringTie	exon	65639154	65641600	1000	+	.	gene_id "MSTRG.32532"; transcript_id "MSTRG.32532.222"; exon_number "2";
chr11	StringTie	exon	65642250	65642377	1000	+	.	gene_id "MSTRG.32532"; transcript_id "MSTRG.32532.222"; exon_number "3";
chr11	StringTie	exon	65642463	65642639	1000	+	.	gene_id "MSTRG.32532"; transcript_id "MSTRG.32532.222"; exon_number "4";
chr11	StringTie	exon	65644955	65645129	1000	+	.	gene_id "MSTRG.32532"; transcript_id "MSTRG.32532.222"; exon_number "5";
chr11	StringTie	exon	65645854	65645957	1000	+	.	gene_id "MSTRG.32532"; transcript_id "MSTRG.32532.222"; exon_number "6";
chr11	StringTie	exon	65646221	65646378	1000	+	.	gene_id "MSTRG.32532"; transcript_id "MSTRG.32532.222"; exon_number "7";
chr11	StringTie	exon	65646456	65647065	1000	+	.	gene_id "MSTRG.32532"; transcript_id "MSTRG.32532.222"; exon_number "8";
chr11	StringTie	exon	65647384	65647658	1000	+	.	gene_id "MSTRG.32532"; transcript_id "MSTRG.32532.222"; exon_number "9";
chr11	StringTie	exon	65649262	65649480	1000	+	.	gene_id "MSTRG.32532"; transcript_id "MSTRG.32532.222"; exon_number "10";
chr11	StringTie	exon	65649561	65649672	1000	+	.	gene_id "MSTRG.32532"; transcript_id "MSTRG.32532.222"; exon_number "11";
chr11	StringTie	exon	65649757	65649865	1000	+	.	gene_id "MSTRG.32532"; transcript_id "MSTRG.32532.222"; exon_number "12";
chr11	StringTie	exon	65649950	65650051	1000	+	.	gene_id "MSTRG.32532"; transcript_id "MSTRG.32532.222"; exon_number "13";
chr11	StringTie	exon	65650138	65650192	1000	+	.	gene_id "MSTRG.32532"; transcript_id "MSTRG.32532.222"; exon_number "14";
chr11	StringTie	exon	65650401	65650479	1000	+	.	gene_id "MSTRG.32532"; transcript_id "MSTRG.32532.222"; exon_number "15";
chr11	StringTie	exon	65650569	65650920	1000	+	.	gene_id "MSTRG.32532"; transcript_id "MSTRG.32532.222"; exon_number "16";
chr11	StringTie	transcript	65638006	65652615	1000	+	.	gene_id "MSTRG.32532"; transcript_id "MSTRG.32532.223";
chr11	StringTie	exon	65638006	65638182	1000	+	.	gene_id "MSTRG.32532"; transcript_id "MSTRG.32532.223"; exon_number "1";
chr11	StringTie	exon	65640831	65641600	1000	+	.	gene_id "MSTRG.32532"; transcript_id "MSTRG.32532.223"; exon_number "2";
chr11	StringTie	exon	65642250	65642377	1000	+	.	gene_id "MSTRG.32532"; transcript_id "MSTRG.32532.223"; exon_number "3";
chr11	StringTie	exon	65642463	65642639	1000	+	.	gene_id "MSTRG.32532"; transcript_id "MSTRG.32532.223"; exon_number "4";
chr11	StringTie	exon	65644955	65645129	1000	+	.	gene_id "MSTRG.32532"; transcript_id "MSTRG.32532.223"; exon_number "5";
chr11	StringTie	exon	65645854	65645957	1000	+	.	gene_id "MSTRG.32532"; transcript_id "MSTRG.32532.223"; exon_number "6";
chr11	StringTie	exon	65646221	65646378	1000	+	.	gene_id "MSTRG.32532"; transcript_id "MSTRG.32532.223"; exon_number "7";
chr11	StringTie	exon	65646456	65647065	1000	+	.	gene_id "MSTRG.32532"; transcript_id "MSTRG.32532.223"; exon_number "8";
chr11	StringTie	exon	65647384	65647611	1000	+	.	gene_id "MSTRG.32532"; transcript_id "MSTRG.32532.223"; exon_number "9";
chr11	StringTie	exon	65649262	65649480	1000	+	.	gene_id "MSTRG.32532"; transcript_id "MSTRG.32532.223"; exon_number "10";
chr11	StringTie	exon	65649561	65649672	1000	+	.	gene_id "MSTRG.32532"; transcript_id "MSTRG.32532.223"; exon_number "11";
chr11	StringTie	exon	65649757	65649865	1000	+	.	gene_id "MSTRG.32532"; transcript_id "MSTRG.32532.223"; exon_number "12";
chr11	StringTie	exon	65649950	65650051	1000	+	.	gene_id "MSTRG.32532"; transcript_id "MSTRG.32532.223"; exon_number "13";
chr11	StringTie	exon	65650138	65650192	1000	+	.	gene_id "MSTRG.32532"; transcript_id "MSTRG.32532.223"; exon_number "14";
chr11	StringTie	exon	65650401	65650479	1000	+	.	gene_id "MSTRG.32532"; transcript_id "MSTRG.32532.223"; exon_number "15";
chr11	StringTie	exon	65650569	65652615	1000	+	.	gene_id "MSTRG.32532"; transcript_id "MSTRG.32532.223"; exon_number "16";
chr11	StringTie	transcript	65638007	65652541	1000	+	.	gene_id "MSTRG.32532"; transcript_id "MSTRG.32532.224";
chr11	StringTie	exon	65638007	65638182	1000	+	.	gene_id "MSTRG.32532"; transcript_id "MSTRG.32532.224"; exon_number "1";
chr11	StringTie	exon	65639136	65640021	1000	+	.	gene_id "MSTRG.32532"; transcript_id "MSTRG.32532.224"; exon_number "2";
chr11	StringTie	exon	65640831	65641600	1000	+	.	gene_id "MSTRG.32532"; transcript_id "MSTRG.32532.224"; exon_number "3";
chr11	StringTie	exon	65642250	65642377	1000	+	.	gene_id "MSTRG.32532"; transcript_id "MSTRG.32532.224"; exon_number "4";
chr11	StringTie	exon	65642463	65642639	1000	+	.	gene_id "MSTRG.32532"; transcript_id "MSTRG.32532.224"; exon_number "5";
chr11	StringTie	exon	65644955	65645129	1000	+	.	gene_id "MSTRG.32532"; transcript_id "MSTRG.32532.224"; exon_number "6";
chr11	StringTie	exon	65645854	65645957	1000	+	.	gene_id "MSTRG.32532"; transcript_id "MSTRG.32532.224"; exon_number "7";
chr11	StringTie	exon	65646221	65646378	1000	+	.	gene_id "MSTRG.32532"; transcript_id "MSTRG.32532.224"; exon_number "8";
chr11	StringTie	exon	65646456	65647065	1000	+	.	gene_id "MSTRG.32532"; transcript_id "MSTRG.32532.224"; exon_number "9";
chr11	StringTie	exon	65647384	65647611	1000	+	.	gene_id "MSTRG.32532"; transcript_id "MSTRG.32532.224"; exon_number "10";
chr11	StringTie	exon	65649262	65649480	1000	+	.	gene_id "MSTRG.32532"; transcript_id "MSTRG.32532.224"; exon_number "11";
chr11	StringTie	exon	65649561	65649672	1000	+	.	gene_id "MSTRG.32532"; transcript_id "MSTRG.32532.224"; exon_number "12";
chr11	StringTie	exon	65649757	65649865	1000	+	.	gene_id "MSTRG.32532"; transcript_id "MSTRG.32532.224"; exon_number "13";
chr11	StringTie	exon	65649950	65650051	1000	+	.	gene_id "MSTRG.32532"; transcript_id "MSTRG.32532.224"; exon_number "14";
chr11	StringTie	exon	65650138	65650192	1000	+	.	gene_id "MSTRG.32532"; transcript_id "MSTRG.32532.224"; exon_number "15";
chr11	StringTie	exon	65650401	65650479	1000	+	.	gene_id "MSTRG.32532"; transcript_id "MSTRG.32532.224"; exon_number "16";
chr11	StringTie	exon	65650569	65652541	1000	+	.	gene_id "MSTRG.32532"; transcript_id "MSTRG.32532.224"; exon_number "17";
chr11	StringTie	transcript	65638026	65652617	1000	+	.	gene_id "MSTRG.32532"; transcript_id "MSTRG.32532.225";
chr11	StringTie	exon	65638026	65638420	1000	+	.	gene_id "MSTRG.32532"; transcript_id "MSTRG.32532.225"; exon_number "1";
chr11	StringTie	exon	65640831	65641600	1000	+	.	gene_id "MSTRG.32532"; transcript_id "MSTRG.32532.225"; exon_number "2";
chr11	StringTie	exon	65642250	65642377	1000	+	.	gene_id "MSTRG.32532"; transcript_id "MSTRG.32532.225"; exon_number "3";
chr11	StringTie	exon	65642463	65642639	1000	+	.	gene_id "MSTRG.32532"; transcript_id "MSTRG.32532.225"; exon_number "4";
chr11	StringTie	exon	65644955	65645129	1000	+	.	gene_id "MSTRG.32532"; transcript_id "MSTRG.32532.225"; exon_number "5";
chr11	StringTie	exon	65645854	65645957	1000	+	.	gene_id "MSTRG.32532"; transcript_id "MSTRG.32532.225"; exon_number "6";
chr11	StringTie	exon	65646221	65646378	1000	+	.	gene_id "MSTRG.32532"; transcript_id "MSTRG.32532.225"; exon_number "7";
chr11	StringTie	exon	65646456	65647065	1000	+	.	gene_id "MSTRG.32532"; transcript_id "MSTRG.32532.225"; exon_number "8";
chr11	StringTie	exon	65647384	65647658	1000	+	.	gene_id "MSTRG.32532"; transcript_id "MSTRG.32532.225"; exon_number "9";
chr11	StringTie	exon	65649262	65649480	1000	+	.	gene_id "MSTRG.32532"; transcript_id "MSTRG.32532.225"; exon_number "10";
chr11	StringTie	exon	65649561	65649672	1000	+	.	gene_id "MSTRG.32532"; transcript_id "MSTRG.32532.225"; exon_number "11";
chr11	StringTie	exon	65649757	65649865	1000	+	.	gene_id "MSTRG.32532"; transcript_id "MSTRG.32532.225"; exon_number "12";
chr11	StringTie	exon	65649950	65650051	1000	+	.	gene_id "MSTRG.32532"; transcript_id "MSTRG.32532.225"; exon_number "13";
chr11	StringTie	exon	65650138	65650192	1000	+	.	gene_id "MSTRG.32532"; transcript_id "MSTRG.32532.225"; exon_number "14";
chr11	StringTie	exon	65650401	65650479	1000	+	.	gene_id "MSTRG.32532"; transcript_id "MSTRG.32532.225"; exon_number "15";
chr11	StringTie	exon	65650569	65652617	1000	+	.	gene_id "MSTRG.32532"; transcript_id "MSTRG.32532.225"; exon_number "16";
chr11	StringTie	transcript	65638026	65653529	1000	+	.	gene_id "MSTRG.32532"; transcript_id "MSTRG.32532.226";
chr11	StringTie	exon	65638026	65638182	1000	+	.	gene_id "MSTRG.32532"; transcript_id "MSTRG.32532.226"; exon_number "1";
chr11	StringTie	exon	65640831	65641600	1000	+	.	gene_id "MSTRG.32532"; transcript_id "MSTRG.32532.226"; exon_number "2";
chr11	StringTie	exon	65642250	65642377	1000	+	.	gene_id "MSTRG.32532"; transcript_id "MSTRG.32532.226"; exon_number "3";
chr11	StringTie	exon	65642463	65642639	1000	+	.	gene_id "MSTRG.32532"; transcript_id "MSTRG.32532.226"; exon_number "4";
chr11	StringTie	exon	65644955	65645129	1000	+	.	gene_id "MSTRG.32532"; transcript_id "MSTRG.32532.226"; exon_number "5";
chr11	StringTie	exon	65645854	65645957	1000	+	.	gene_id "MSTRG.32532"; transcript_id "MSTRG.32532.226"; exon_number "6";
chr11	StringTie	exon	65646221	65646378	1000	+	.	gene_id "MSTRG.32532"; transcript_id "MSTRG.32532.226"; exon_number "7";
chr11	StringTie	exon	65646456	65647065	1000	+	.	gene_id "MSTRG.32532"; transcript_id "MSTRG.32532.226"; exon_number "8";
chr11	StringTie	exon	65647384	65647658	1000	+	.	gene_id "MSTRG.32532"; transcript_id "MSTRG.32532.226"; exon_number "9";
chr11	StringTie	exon	65649512	65649672	1000	+	.	gene_id "MSTRG.32532"; transcript_id "MSTRG.32532.226"; exon_number "10";
chr11	StringTie	exon	65649757	65649865	1000	+	.	gene_id "MSTRG.32532"; transcript_id "MSTRG.32532.226"; exon_number "11";
chr11	StringTie	exon	65649950	65650051	1000	+	.	gene_id "MSTRG.32532"; transcript_id "MSTRG.32532.226"; exon_number "12";
chr11	StringTie	exon	65650138	65650192	1000	+	.	gene_id "MSTRG.32532"; transcript_id "MSTRG.32532.226"; exon_number "13";
chr11	StringTie	exon	65650401	65650479	1000	+	.	gene_id "MSTRG.32532"; transcript_id "MSTRG.32532.226"; exon_number "14";
chr11	StringTie	exon	65650569	65653529	1000	+	.	gene_id "MSTRG.32532"; transcript_id "MSTRG.32532.226"; exon_number "15";
chr11	StringTie	transcript	65638032	65653536	1000	+	.	gene_id "MSTRG.32532"; transcript_id "MSTRG.32532.227";
chr11	StringTie	exon	65638032	65640021	1000	+	.	gene_id "MSTRG.32532"; transcript_id "MSTRG.32532.227"; exon_number "1";
chr11	StringTie	exon	65640831	65641600	1000	+	.	gene_id "MSTRG.32532"; transcript_id "MSTRG.32532.227"; exon_number "2";
chr11	StringTie	exon	65642250	65642377	1000	+	.	gene_id "MSTRG.32532"; transcript_id "MSTRG.32532.227"; exon_number "3";
chr11	StringTie	exon	65642463	65642639	1000	+	.	gene_id "MSTRG.32532"; transcript_id "MSTRG.32532.227"; exon_number "4";
chr11	StringTie	exon	65644955	65645129	1000	+	.	gene_id "MSTRG.32532"; transcript_id "MSTRG.32532.227"; exon_number "5";
chr11	StringTie	exon	65645854	65645957	1000	+	.	gene_id "MSTRG.32532"; transcript_id "MSTRG.32532.227"; exon_number "6";
chr11	StringTie	exon	65646221	65646378	1000	+	.	gene_id "MSTRG.32532"; transcript_id "MSTRG.32532.227"; exon_number "7";
chr11	StringTie	exon	65646456	65647611	1000	+	.	gene_id "MSTRG.32532"; transcript_id "MSTRG.32532.227"; exon_number "8";
chr11	StringTie	exon	65649262	65649480	1000	+	.	gene_id "MSTRG.32532"; transcript_id "MSTRG.32532.227"; exon_number "9";
chr11	StringTie	exon	65649561	65649672	1000	+	.	gene_id "MSTRG.32532"; transcript_id "MSTRG.32532.227"; exon_number "10";
chr11	StringTie	exon	65649757	65649865	1000	+	.	gene_id "MSTRG.32532"; transcript_id "MSTRG.32532.227"; exon_number "11";
chr11	StringTie	exon	65649950	65650051	1000	+	.	gene_id "MSTRG.32532"; transcript_id "MSTRG.32532.227"; exon_number "12";
chr11	StringTie	exon	65650138	65650192	1000	+	.	gene_id "MSTRG.32532"; transcript_id "MSTRG.32532.227"; exon_number "13";
chr11	StringTie	exon	65650401	65650479	1000	+	.	gene_id "MSTRG.32532"; transcript_id "MSTRG.32532.227"; exon_number "14";
chr11	StringTie	exon	65650569	65653536	1000	+	.	gene_id "MSTRG.32532"; transcript_id "MSTRG.32532.227"; exon_number "15";
chr11	StringTie	transcript	65638038	65652615	1000	+	.	gene_id "MSTRG.32532"; transcript_id "MSTRG.32532.228";
chr11	StringTie	exon	65638038	65641600	1000	+	.	gene_id "MSTRG.32532"; transcript_id "MSTRG.32532.228"; exon_number "1";
chr11	StringTie	exon	65642250	65642377	1000	+	.	gene_id "MSTRG.32532"; transcript_id "MSTRG.32532.228"; exon_number "2";
chr11	StringTie	exon	65642463	65642639	1000	+	.	gene_id "MSTRG.32532"; transcript_id "MSTRG.32532.228"; exon_number "3";
chr11	StringTie	exon	65644955	65645129	1000	+	.	gene_id "MSTRG.32532"; transcript_id "MSTRG.32532.228"; exon_number "4";
chr11	StringTie	exon	65645854	65645957	1000	+	.	gene_id "MSTRG.32532"; transcript_id "MSTRG.32532.228"; exon_number "5";
chr11	StringTie	exon	65646221	65646378	1000	+	.	gene_id "MSTRG.32532"; transcript_id "MSTRG.32532.228"; exon_number "6";
chr11	StringTie	exon	65646456	65647065	1000	+	.	gene_id "MSTRG.32532"; transcript_id "MSTRG.32532.228"; exon_number "7";
chr11	StringTie	exon	65647384	65647658	1000	+	.	gene_id "MSTRG.32532"; transcript_id "MSTRG.32532.228"; exon_number "8";
chr11	StringTie	exon	65649262	65649480	1000	+	.	gene_id "MSTRG.32532"; transcript_id "MSTRG.32532.228"; exon_number "9";
chr11	StringTie	exon	65649561	65649672	1000	+	.	gene_id "MSTRG.32532"; transcript_id "MSTRG.32532.228"; exon_number "10";
chr11	StringTie	exon	65649757	65649865	1000	+	.	gene_id "MSTRG.32532"; transcript_id "MSTRG.32532.228"; exon_number "11";
chr11	StringTie	exon	65649950	65650051	1000	+	.	gene_id "MSTRG.32532"; transcript_id "MSTRG.32532.228"; exon_number "12";
chr11	StringTie	exon	65650138	65650192	1000	+	.	gene_id "MSTRG.32532"; transcript_id "MSTRG.32532.228"; exon_number "13";
chr11	StringTie	exon	65650401	65650479	1000	+	.	gene_id "MSTRG.32532"; transcript_id "MSTRG.32532.228"; exon_number "14";
chr11	StringTie	exon	65650572	65652615	1000	+	.	gene_id "MSTRG.32532"; transcript_id "MSTRG.32532.228"; exon_number "15";
chr11	StringTie	transcript	65638038	65652622	1000	+	.	gene_id "MSTRG.32532"; transcript_id "MSTRG.32532.229";
chr11	StringTie	exon	65638038	65638182	1000	+	.	gene_id "MSTRG.32532"; transcript_id "MSTRG.32532.229"; exon_number "1";
chr11	StringTie	exon	65638535	65640099	1000	+	.	gene_id "MSTRG.32532"; transcript_id "MSTRG.32532.229"; exon_number "2";
chr11	StringTie	exon	65640831	65641600	1000	+	.	gene_id "MSTRG.32532"; transcript_id "MSTRG.32532.229"; exon_number "3";
chr11	StringTie	exon	65642250	65642377	1000	+	.	gene_id "MSTRG.32532"; transcript_id "MSTRG.32532.229"; exon_number "4";
chr11	StringTie	exon	65642463	65642639	1000	+	.	gene_id "MSTRG.32532"; transcript_id "MSTRG.32532.229"; exon_number "5";
chr11	StringTie	exon	65644955	65645129	1000	+	.	gene_id "MSTRG.32532"; transcript_id "MSTRG.32532.229"; exon_number "6";
chr11	StringTie	exon	65645854	65645957	1000	+	.	gene_id "MSTRG.32532"; transcript_id "MSTRG.32532.229"; exon_number "7";
chr11	StringTie	exon	65646221	65646378	1000	+	.	gene_id "MSTRG.32532"; transcript_id "MSTRG.32532.229"; exon_number "8";
chr11	StringTie	exon	65646456	65647065	1000	+	.	gene_id "MSTRG.32532"; transcript_id "MSTRG.32532.229"; exon_number "9";
chr11	StringTie	exon	65647384	65647658	1000	+	.	gene_id "MSTRG.32532"; transcript_id "MSTRG.32532.229"; exon_number "10";
chr11	StringTie	exon	65649262	65649480	1000	+	.	gene_id "MSTRG.32532"; transcript_id "MSTRG.32532.229"; exon_number "11";
chr11	StringTie	exon	65649561	65649672	1000	+	.	gene_id "MSTRG.32532"; transcript_id "MSTRG.32532.229"; exon_number "12";
chr11	StringTie	exon	65649757	65649865	1000	+	.	gene_id "MSTRG.32532"; transcript_id "MSTRG.32532.229"; exon_number "13";
chr11	StringTie	exon	65649950	65650051	1000	+	.	gene_id "MSTRG.32532"; transcript_id "MSTRG.32532.229"; exon_number "14";
chr11	StringTie	exon	65650138	65650192	1000	+	.	gene_id "MSTRG.32532"; transcript_id "MSTRG.32532.229"; exon_number "15";
chr11	StringTie	exon	65650401	65650479	1000	+	.	gene_id "MSTRG.32532"; transcript_id "MSTRG.32532.229"; exon_number "16";
chr11	StringTie	exon	65650572	65652622	1000	+	.	gene_id "MSTRG.32532"; transcript_id "MSTRG.32532.229"; exon_number "17";
chr11	StringTie	transcript	65614261	65637658	1000	+	.	gene_id "MSTRG.32532"; transcript_id "MSTRG.32532.23";
chr11	StringTie	exon	65614261	65614394	1000	+	.	gene_id "MSTRG.32532"; transcript_id "MSTRG.32532.23"; exon_number "1";
chr11	StringTie	exon	65615339	65616464	1000	+	.	gene_id "MSTRG.32532"; transcript_id "MSTRG.32532.23"; exon_number "2";
chr11	StringTie	exon	65616824	65617011	1000	+	.	gene_id "MSTRG.32532"; transcript_id "MSTRG.32532.23"; exon_number "3";
chr11	StringTie	exon	65617250	65617349	1000	+	.	gene_id "MSTRG.32532"; transcript_id "MSTRG.32532.23"; exon_number "4";
chr11	StringTie	exon	65617470	65617509	1000	+	.	gene_id "MSTRG.32532"; transcript_id "MSTRG.32532.23"; exon_number "5";
chr11	StringTie	exon	65617611	65617706	1000	+	.	gene_id "MSTRG.32532"; transcript_id "MSTRG.32532.23"; exon_number "6";
chr11	StringTie	exon	65617940	65619067	1000	+	.	gene_id "MSTRG.32532"; transcript_id "MSTRG.32532.23"; exon_number "7";
chr11	StringTie	exon	65619537	65619660	1000	+	.	gene_id "MSTRG.32532"; transcript_id "MSTRG.32532.23"; exon_number "8";
chr11	StringTie	exon	65619754	65619932	1000	+	.	gene_id "MSTRG.32532"; transcript_id "MSTRG.32532.23"; exon_number "9";
chr11	StringTie	exon	65620339	65620429	1000	+	.	gene_id "MSTRG.32532"; transcript_id "MSTRG.32532.23"; exon_number "10";
chr11	StringTie	exon	65620831	65620966	1000	+	.	gene_id "MSTRG.32532"; transcript_id "MSTRG.32532.23"; exon_number "11";
chr11	StringTie	exon	65622206	65622366	1000	+	.	gene_id "MSTRG.32532"; transcript_id "MSTRG.32532.23"; exon_number "12";
chr11	StringTie	exon	65623491	65623644	1000	+	.	gene_id "MSTRG.32532"; transcript_id "MSTRG.32532.23"; exon_number "13";
chr11	StringTie	exon	65623929	65623961	1000	+	.	gene_id "MSTRG.32532"; transcript_id "MSTRG.32532.23"; exon_number "14";
chr11	StringTie	exon	65624195	65624366	1000	+	.	gene_id "MSTRG.32532"; transcript_id "MSTRG.32532.23"; exon_number "15";
chr11	StringTie	exon	65624471	65624581	1000	+	.	gene_id "MSTRG.32532"; transcript_id "MSTRG.32532.23"; exon_number "16";
chr11	StringTie	exon	65624925	65625016	1000	+	.	gene_id "MSTRG.32532"; transcript_id "MSTRG.32532.23"; exon_number "17";
chr11	StringTie	exon	65625171	65625280	1000	+	.	gene_id "MSTRG.32532"; transcript_id "MSTRG.32532.23"; exon_number "18";
chr11	StringTie	exon	65625405	65625510	1000	+	.	gene_id "MSTRG.32532"; transcript_id "MSTRG.32532.23"; exon_number "19";
chr11	StringTie	exon	65625652	65625744	1000	+	.	gene_id "MSTRG.32532"; transcript_id "MSTRG.32532.23"; exon_number "20";
chr11	StringTie	exon	65625904	65626054	1000	+	.	gene_id "MSTRG.32532"; transcript_id "MSTRG.32532.23"; exon_number "21";
chr11	StringTie	exon	65626904	65627048	1000	+	.	gene_id "MSTRG.32532"; transcript_id "MSTRG.32532.23"; exon_number "22";
chr11	StringTie	exon	65627405	65627582	1000	+	.	gene_id "MSTRG.32532"; transcript_id "MSTRG.32532.23"; exon_number "23";
chr11	StringTie	exon	65628595	65628703	1000	+	.	gene_id "MSTRG.32532"; transcript_id "MSTRG.32532.23"; exon_number "24";
chr11	StringTie	exon	65628819	65628948	1000	+	.	gene_id "MSTRG.32532"; transcript_id "MSTRG.32532.23"; exon_number "25";
chr11	StringTie	exon	65629357	65629415	1000	+	.	gene_id "MSTRG.32532"; transcript_id "MSTRG.32532.23"; exon_number "26";
chr11	StringTie	exon	65629520	65629735	1000	+	.	gene_id "MSTRG.32532"; transcript_id "MSTRG.32532.23"; exon_number "27";
chr11	StringTie	exon	65630351	65630604	1000	+	.	gene_id "MSTRG.32532"; transcript_id "MSTRG.32532.23"; exon_number "28";
chr11	StringTie	exon	65634126	65634356	1000	+	.	gene_id "MSTRG.32532"; transcript_id "MSTRG.32532.23"; exon_number "29";
chr11	StringTie	exon	65634538	65634641	1000	+	.	gene_id "MSTRG.32532"; transcript_id "MSTRG.32532.23"; exon_number "30";
chr11	StringTie	exon	65634973	65635120	1000	+	.	gene_id "MSTRG.32532"; transcript_id "MSTRG.32532.23"; exon_number "31";
chr11	StringTie	exon	65635218	65635448	1000	+	.	gene_id "MSTRG.32532"; transcript_id "MSTRG.32532.23"; exon_number "32";
chr11	StringTie	exon	65635529	65635803	1000	+	.	gene_id "MSTRG.32532"; transcript_id "MSTRG.32532.23"; exon_number "33";
chr11	StringTie	exon	65635951	65636031	1000	+	.	gene_id "MSTRG.32532"; transcript_id "MSTRG.32532.23"; exon_number "34";
chr11	StringTie	exon	65636174	65636307	1000	+	.	gene_id "MSTRG.32532"; transcript_id "MSTRG.32532.23"; exon_number "35";
chr11	StringTie	exon	65636391	65636689	1000	+	.	gene_id "MSTRG.32532"; transcript_id "MSTRG.32532.23"; exon_number "36";
chr11	StringTie	exon	65636766	65637658	1000	+	.	gene_id "MSTRG.32532"; transcript_id "MSTRG.32532.23"; exon_number "37";
chr11	StringTie	transcript	65638039	65651227	1000	+	.	gene_id "MSTRG.32532"; transcript_id "MSTRG.32532.230";
chr11	StringTie	exon	65638039	65638182	1000	+	.	gene_id "MSTRG.32532"; transcript_id "MSTRG.32532.230"; exon_number "1";
chr11	StringTie	exon	65640831	65641600	1000	+	.	gene_id "MSTRG.32532"; transcript_id "MSTRG.32532.230"; exon_number "2";
chr11	StringTie	exon	65642250	65642377	1000	+	.	gene_id "MSTRG.32532"; transcript_id "MSTRG.32532.230"; exon_number "3";
chr11	StringTie	exon	65642463	65642639	1000	+	.	gene_id "MSTRG.32532"; transcript_id "MSTRG.32532.230"; exon_number "4";
chr11	StringTie	exon	65644955	65645129	1000	+	.	gene_id "MSTRG.32532"; transcript_id "MSTRG.32532.230"; exon_number "5";
chr11	StringTie	exon	65645854	65645957	1000	+	.	gene_id "MSTRG.32532"; transcript_id "MSTRG.32532.230"; exon_number "6";
chr11	StringTie	exon	65646221	65646378	1000	+	.	gene_id "MSTRG.32532"; transcript_id "MSTRG.32532.230"; exon_number "7";
chr11	StringTie	exon	65646456	65646910	1000	+	.	gene_id "MSTRG.32532"; transcript_id "MSTRG.32532.230"; exon_number "8";
chr11	StringTie	exon	65647439	65647611	1000	+	.	gene_id "MSTRG.32532"; transcript_id "MSTRG.32532.230"; exon_number "9";
chr11	StringTie	exon	65649262	65649480	1000	+	.	gene_id "MSTRG.32532"; transcript_id "MSTRG.32532.230"; exon_number "10";
chr11	StringTie	exon	65649561	65649672	1000	+	.	gene_id "MSTRG.32532"; transcript_id "MSTRG.32532.230"; exon_number "11";
chr11	StringTie	exon	65649757	65649865	1000	+	.	gene_id "MSTRG.32532"; transcript_id "MSTRG.32532.230"; exon_number "12";
chr11	StringTie	exon	65649950	65650051	1000	+	.	gene_id "MSTRG.32532"; transcript_id "MSTRG.32532.230"; exon_number "13";
chr11	StringTie	exon	65650138	65650192	1000	+	.	gene_id "MSTRG.32532"; transcript_id "MSTRG.32532.230"; exon_number "14";
chr11	StringTie	exon	65650401	65650479	1000	+	.	gene_id "MSTRG.32532"; transcript_id "MSTRG.32532.230"; exon_number "15";
chr11	StringTie	exon	65650569	65651227	1000	+	.	gene_id "MSTRG.32532"; transcript_id "MSTRG.32532.230"; exon_number "16";
chr11	StringTie	transcript	65638042	65650951	1000	+	.	gene_id "MSTRG.32532"; transcript_id "MSTRG.32532.231";
chr11	StringTie	exon	65638042	65638420	1000	+	.	gene_id "MSTRG.32532"; transcript_id "MSTRG.32532.231"; exon_number "1";
chr11	StringTie	exon	65638535	65641600	1000	+	.	gene_id "MSTRG.32532"; transcript_id "MSTRG.32532.231"; exon_number "2";
chr11	StringTie	exon	65642250	65642377	1000	+	.	gene_id "MSTRG.32532"; transcript_id "MSTRG.32532.231"; exon_number "3";
chr11	StringTie	exon	65642463	65642639	1000	+	.	gene_id "MSTRG.32532"; transcript_id "MSTRG.32532.231"; exon_number "4";
chr11	StringTie	exon	65644955	65645129	1000	+	.	gene_id "MSTRG.32532"; transcript_id "MSTRG.32532.231"; exon_number "5";
chr11	StringTie	exon	65645854	65645957	1000	+	.	gene_id "MSTRG.32532"; transcript_id "MSTRG.32532.231"; exon_number "6";
chr11	StringTie	exon	65646221	65646378	1000	+	.	gene_id "MSTRG.32532"; transcript_id "MSTRG.32532.231"; exon_number "7";
chr11	StringTie	exon	65646456	65647065	1000	+	.	gene_id "MSTRG.32532"; transcript_id "MSTRG.32532.231"; exon_number "8";
chr11	StringTie	exon	65647384	65647658	1000	+	.	gene_id "MSTRG.32532"; transcript_id "MSTRG.32532.231"; exon_number "9";
chr11	StringTie	exon	65649262	65649480	1000	+	.	gene_id "MSTRG.32532"; transcript_id "MSTRG.32532.231"; exon_number "10";
chr11	StringTie	exon	65649561	65649672	1000	+	.	gene_id "MSTRG.32532"; transcript_id "MSTRG.32532.231"; exon_number "11";
chr11	StringTie	exon	65649757	65649865	1000	+	.	gene_id "MSTRG.32532"; transcript_id "MSTRG.32532.231"; exon_number "12";
chr11	StringTie	exon	65649950	65650051	1000	+	.	gene_id "MSTRG.32532"; transcript_id "MSTRG.32532.231"; exon_number "13";
chr11	StringTie	exon	65650138	65650192	1000	+	.	gene_id "MSTRG.32532"; transcript_id "MSTRG.32532.231"; exon_number "14";
chr11	StringTie	exon	65650401	65650479	1000	+	.	gene_id "MSTRG.32532"; transcript_id "MSTRG.32532.231"; exon_number "15";
chr11	StringTie	exon	65650569	65650951	1000	+	.	gene_id "MSTRG.32532"; transcript_id "MSTRG.32532.231"; exon_number "16";
chr11	StringTie	transcript	65638043	65650929	1000	+	.	gene_id "MSTRG.32532"; transcript_id "MSTRG.32532.232";
chr11	StringTie	exon	65638043	65638420	1000	+	.	gene_id "MSTRG.32532"; transcript_id "MSTRG.32532.232"; exon_number "1";
chr11	StringTie	exon	65640831	65641600	1000	+	.	gene_id "MSTRG.32532"; transcript_id "MSTRG.32532.232"; exon_number "2";
chr11	StringTie	exon	65642250	65642377	1000	+	.	gene_id "MSTRG.32532"; transcript_id "MSTRG.32532.232"; exon_number "3";
chr11	StringTie	exon	65642463	65642639	1000	+	.	gene_id "MSTRG.32532"; transcript_id "MSTRG.32532.232"; exon_number "4";
chr11	StringTie	exon	65644955	65645129	1000	+	.	gene_id "MSTRG.32532"; transcript_id "MSTRG.32532.232"; exon_number "5";
chr11	StringTie	exon	65645854	65645957	1000	+	.	gene_id "MSTRG.32532"; transcript_id "MSTRG.32532.232"; exon_number "6";
chr11	StringTie	exon	65646221	65646378	1000	+	.	gene_id "MSTRG.32532"; transcript_id "MSTRG.32532.232"; exon_number "7";
chr11	StringTie	exon	65646456	65647226	1000	+	.	gene_id "MSTRG.32532"; transcript_id "MSTRG.32532.232"; exon_number "8";
chr11	StringTie	exon	65647384	65647658	1000	+	.	gene_id "MSTRG.32532"; transcript_id "MSTRG.32532.232"; exon_number "9";
chr11	StringTie	exon	65649262	65649480	1000	+	.	gene_id "MSTRG.32532"; transcript_id "MSTRG.32532.232"; exon_number "10";
chr11	StringTie	exon	65649561	65649672	1000	+	.	gene_id "MSTRG.32532"; transcript_id "MSTRG.32532.232"; exon_number "11";
chr11	StringTie	exon	65649757	65649865	1000	+	.	gene_id "MSTRG.32532"; transcript_id "MSTRG.32532.232"; exon_number "12";
chr11	StringTie	exon	65649950	65650051	1000	+	.	gene_id "MSTRG.32532"; transcript_id "MSTRG.32532.232"; exon_number "13";
chr11	StringTie	exon	65650138	65650192	1000	+	.	gene_id "MSTRG.32532"; transcript_id "MSTRG.32532.232"; exon_number "14";
chr11	StringTie	exon	65650401	65650479	1000	+	.	gene_id "MSTRG.32532"; transcript_id "MSTRG.32532.232"; exon_number "15";
chr11	StringTie	exon	65650569	65650929	1000	+	.	gene_id "MSTRG.32532"; transcript_id "MSTRG.32532.232"; exon_number "16";
chr11	StringTie	transcript	65638044	65653593	1000	+	.	gene_id "MSTRG.32532"; transcript_id "MSTRG.32532.233";
chr11	StringTie	exon	65638044	65638182	1000	+	.	gene_id "MSTRG.32532"; transcript_id "MSTRG.32532.233"; exon_number "1";
chr11	StringTie	exon	65639136	65639251	1000	+	.	gene_id "MSTRG.32532"; transcript_id "MSTRG.32532.233"; exon_number "2";
chr11	StringTie	exon	65640831	65641600	1000	+	.	gene_id "MSTRG.32532"; transcript_id "MSTRG.32532.233"; exon_number "3";
chr11	StringTie	exon	65642250	65642377	1000	+	.	gene_id "MSTRG.32532"; transcript_id "MSTRG.32532.233"; exon_number "4";
chr11	StringTie	exon	65642463	65642639	1000	+	.	gene_id "MSTRG.32532"; transcript_id "MSTRG.32532.233"; exon_number "5";
chr11	StringTie	exon	65644955	65645129	1000	+	.	gene_id "MSTRG.32532"; transcript_id "MSTRG.32532.233"; exon_number "6";
chr11	StringTie	exon	65645854	65645957	1000	+	.	gene_id "MSTRG.32532"; transcript_id "MSTRG.32532.233"; exon_number "7";
chr11	StringTie	exon	65646221	65646378	1000	+	.	gene_id "MSTRG.32532"; transcript_id "MSTRG.32532.233"; exon_number "8";
chr11	StringTie	exon	65646456	65647065	1000	+	.	gene_id "MSTRG.32532"; transcript_id "MSTRG.32532.233"; exon_number "9";
chr11	StringTie	exon	65647384	65647658	1000	+	.	gene_id "MSTRG.32532"; transcript_id "MSTRG.32532.233"; exon_number "10";
chr11	StringTie	exon	65649262	65649480	1000	+	.	gene_id "MSTRG.32532"; transcript_id "MSTRG.32532.233"; exon_number "11";
chr11	StringTie	exon	65649561	65649672	1000	+	.	gene_id "MSTRG.32532"; transcript_id "MSTRG.32532.233"; exon_number "12";
chr11	StringTie	exon	65649757	65649865	1000	+	.	gene_id "MSTRG.32532"; transcript_id "MSTRG.32532.233"; exon_number "13";
chr11	StringTie	exon	65649950	65650051	1000	+	.	gene_id "MSTRG.32532"; transcript_id "MSTRG.32532.233"; exon_number "14";
chr11	StringTie	exon	65650138	65650192	1000	+	.	gene_id "MSTRG.32532"; transcript_id "MSTRG.32532.233"; exon_number "15";
chr11	StringTie	exon	65650401	65650479	1000	+	.	gene_id "MSTRG.32532"; transcript_id "MSTRG.32532.233"; exon_number "16";
chr11	StringTie	exon	65650569	65653593	1000	+	.	gene_id "MSTRG.32532"; transcript_id "MSTRG.32532.233"; exon_number "17";
chr11	StringTie	transcript	65638044	65652610	1000	+	.	gene_id "MSTRG.32532"; transcript_id "MSTRG.32532.234";
chr11	StringTie	exon	65638044	65638182	1000	+	.	gene_id "MSTRG.32532"; transcript_id "MSTRG.32532.234"; exon_number "1";
chr11	StringTie	exon	65638535	65640021	1000	+	.	gene_id "MSTRG.32532"; transcript_id "MSTRG.32532.234"; exon_number "2";
chr11	StringTie	exon	65640831	65641600	1000	+	.	gene_id "MSTRG.32532"; transcript_id "MSTRG.32532.234"; exon_number "3";
chr11	StringTie	exon	65642250	65642377	1000	+	.	gene_id "MSTRG.32532"; transcript_id "MSTRG.32532.234"; exon_number "4";
chr11	StringTie	exon	65642463	65642639	1000	+	.	gene_id "MSTRG.32532"; transcript_id "MSTRG.32532.234"; exon_number "5";
chr11	StringTie	exon	65644955	65645129	1000	+	.	gene_id "MSTRG.32532"; transcript_id "MSTRG.32532.234"; exon_number "6";
chr11	StringTie	exon	65645854	65645957	1000	+	.	gene_id "MSTRG.32532"; transcript_id "MSTRG.32532.234"; exon_number "7";
chr11	StringTie	exon	65646221	65646378	1000	+	.	gene_id "MSTRG.32532"; transcript_id "MSTRG.32532.234"; exon_number "8";
chr11	StringTie	exon	65646456	65647065	1000	+	.	gene_id "MSTRG.32532"; transcript_id "MSTRG.32532.234"; exon_number "9";
chr11	StringTie	exon	65647384	65647658	1000	+	.	gene_id "MSTRG.32532"; transcript_id "MSTRG.32532.234"; exon_number "10";
chr11	StringTie	exon	65649262	65649480	1000	+	.	gene_id "MSTRG.32532"; transcript_id "MSTRG.32532.234"; exon_number "11";
chr11	StringTie	exon	65649561	65649672	1000	+	.	gene_id "MSTRG.32532"; transcript_id "MSTRG.32532.234"; exon_number "12";
chr11	StringTie	exon	65649757	65649865	1000	+	.	gene_id "MSTRG.32532"; transcript_id "MSTRG.32532.234"; exon_number "13";
chr11	StringTie	exon	65649950	65650051	1000	+	.	gene_id "MSTRG.32532"; transcript_id "MSTRG.32532.234"; exon_number "14";
chr11	StringTie	exon	65650138	65650192	1000	+	.	gene_id "MSTRG.32532"; transcript_id "MSTRG.32532.234"; exon_number "15";
chr11	StringTie	exon	65650401	65650479	1000	+	.	gene_id "MSTRG.32532"; transcript_id "MSTRG.32532.234"; exon_number "16";
chr11	StringTie	exon	65650569	65652610	1000	+	.	gene_id "MSTRG.32532"; transcript_id "MSTRG.32532.234"; exon_number "17";
chr11	StringTie	transcript	65638046	65650957	1000	+	.	gene_id "MSTRG.32532"; transcript_id "MSTRG.32532.235";
chr11	StringTie	exon	65638046	65638182	1000	+	.	gene_id "MSTRG.32532"; transcript_id "MSTRG.32532.235"; exon_number "1";
chr11	StringTie	exon	65638535	65639251	1000	+	.	gene_id "MSTRG.32532"; transcript_id "MSTRG.32532.235"; exon_number "2";
chr11	StringTie	exon	65640831	65641600	1000	+	.	gene_id "MSTRG.32532"; transcript_id "MSTRG.32532.235"; exon_number "3";
chr11	StringTie	exon	65642250	65642377	1000	+	.	gene_id "MSTRG.32532"; transcript_id "MSTRG.32532.235"; exon_number "4";
chr11	StringTie	exon	65642463	65642639	1000	+	.	gene_id "MSTRG.32532"; transcript_id "MSTRG.32532.235"; exon_number "5";
chr11	StringTie	exon	65644955	65645129	1000	+	.	gene_id "MSTRG.32532"; transcript_id "MSTRG.32532.235"; exon_number "6";
chr11	StringTie	exon	65645854	65645957	1000	+	.	gene_id "MSTRG.32532"; transcript_id "MSTRG.32532.235"; exon_number "7";
chr11	StringTie	exon	65646221	65646378	1000	+	.	gene_id "MSTRG.32532"; transcript_id "MSTRG.32532.235"; exon_number "8";
chr11	StringTie	exon	65646456	65647226	1000	+	.	gene_id "MSTRG.32532"; transcript_id "MSTRG.32532.235"; exon_number "9";
chr11	StringTie	exon	65647384	65647658	1000	+	.	gene_id "MSTRG.32532"; transcript_id "MSTRG.32532.235"; exon_number "10";
chr11	StringTie	exon	65649262	65649480	1000	+	.	gene_id "MSTRG.32532"; transcript_id "MSTRG.32532.235"; exon_number "11";
chr11	StringTie	exon	65649561	65649672	1000	+	.	gene_id "MSTRG.32532"; transcript_id "MSTRG.32532.235"; exon_number "12";
chr11	StringTie	exon	65649757	65649865	1000	+	.	gene_id "MSTRG.32532"; transcript_id "MSTRG.32532.235"; exon_number "13";
chr11	StringTie	exon	65649950	65650051	1000	+	.	gene_id "MSTRG.32532"; transcript_id "MSTRG.32532.235"; exon_number "14";
chr11	StringTie	exon	65650138	65650192	1000	+	.	gene_id "MSTRG.32532"; transcript_id "MSTRG.32532.235"; exon_number "15";
chr11	StringTie	exon	65650401	65650479	1000	+	.	gene_id "MSTRG.32532"; transcript_id "MSTRG.32532.235"; exon_number "16";
chr11	StringTie	exon	65650569	65650957	1000	+	.	gene_id "MSTRG.32532"; transcript_id "MSTRG.32532.235"; exon_number "17";
chr11	StringTie	transcript	65638047	65650919	1000	+	.	gene_id "MSTRG.32532"; transcript_id "MSTRG.32532.236";
chr11	StringTie	exon	65638047	65638182	1000	+	.	gene_id "MSTRG.32532"; transcript_id "MSTRG.32532.236"; exon_number "1";
chr11	StringTie	exon	65639136	65641600	1000	+	.	gene_id "MSTRG.32532"; transcript_id "MSTRG.32532.236"; exon_number "2";
chr11	StringTie	exon	65642250	65642265	1000	+	.	gene_id "MSTRG.32532"; transcript_id "MSTRG.32532.236"; exon_number "3";
chr11	StringTie	exon	65647020	65647065	1000	+	.	gene_id "MSTRG.32532"; transcript_id "MSTRG.32532.236"; exon_number "4";
chr11	StringTie	exon	65647384	65647611	1000	+	.	gene_id "MSTRG.32532"; transcript_id "MSTRG.32532.236"; exon_number "5";
chr11	StringTie	exon	65649262	65649480	1000	+	.	gene_id "MSTRG.32532"; transcript_id "MSTRG.32532.236"; exon_number "6";
chr11	StringTie	exon	65649561	65649672	1000	+	.	gene_id "MSTRG.32532"; transcript_id "MSTRG.32532.236"; exon_number "7";
chr11	StringTie	exon	65649757	65649865	1000	+	.	gene_id "MSTRG.32532"; transcript_id "MSTRG.32532.236"; exon_number "8";
chr11	StringTie	exon	65649950	65650051	1000	+	.	gene_id "MSTRG.32532"; transcript_id "MSTRG.32532.236"; exon_number "9";
chr11	StringTie	exon	65650138	65650192	1000	+	.	gene_id "MSTRG.32532"; transcript_id "MSTRG.32532.236"; exon_number "10";
chr11	StringTie	exon	65650401	65650479	1000	+	.	gene_id "MSTRG.32532"; transcript_id "MSTRG.32532.236"; exon_number "11";
chr11	StringTie	exon	65650569	65650919	1000	+	.	gene_id "MSTRG.32532"; transcript_id "MSTRG.32532.236"; exon_number "12";
chr11	StringTie	transcript	65638060	65650953	1000	+	.	gene_id "MSTRG.32532"; transcript_id "MSTRG.32532.237";
chr11	StringTie	exon	65638060	65638182	1000	+	.	gene_id "MSTRG.32532"; transcript_id "MSTRG.32532.237"; exon_number "1";
chr11	StringTie	exon	65639154	65639251	1000	+	.	gene_id "MSTRG.32532"; transcript_id "MSTRG.32532.237"; exon_number "2";
chr11	StringTie	exon	65640831	65641600	1000	+	.	gene_id "MSTRG.32532"; transcript_id "MSTRG.32532.237"; exon_number "3";
chr11	StringTie	exon	65642250	65642377	1000	+	.	gene_id "MSTRG.32532"; transcript_id "MSTRG.32532.237"; exon_number "4";
chr11	StringTie	exon	65642463	65642639	1000	+	.	gene_id "MSTRG.32532"; transcript_id "MSTRG.32532.237"; exon_number "5";
chr11	StringTie	exon	65644955	65645129	1000	+	.	gene_id "MSTRG.32532"; transcript_id "MSTRG.32532.237"; exon_number "6";
chr11	StringTie	exon	65645854	65645957	1000	+	.	gene_id "MSTRG.32532"; transcript_id "MSTRG.32532.237"; exon_number "7";
chr11	StringTie	exon	65646221	65646378	1000	+	.	gene_id "MSTRG.32532"; transcript_id "MSTRG.32532.237"; exon_number "8";
chr11	StringTie	exon	65646456	65647226	1000	+	.	gene_id "MSTRG.32532"; transcript_id "MSTRG.32532.237"; exon_number "9";
chr11	StringTie	exon	65647384	65647658	1000	+	.	gene_id "MSTRG.32532"; transcript_id "MSTRG.32532.237"; exon_number "10";
chr11	StringTie	exon	65649262	65649480	1000	+	.	gene_id "MSTRG.32532"; transcript_id "MSTRG.32532.237"; exon_number "11";
chr11	StringTie	exon	65649561	65649672	1000	+	.	gene_id "MSTRG.32532"; transcript_id "MSTRG.32532.237"; exon_number "12";
chr11	StringTie	exon	65649757	65649865	1000	+	.	gene_id "MSTRG.32532"; transcript_id "MSTRG.32532.237"; exon_number "13";
chr11	StringTie	exon	65649950	65650051	1000	+	.	gene_id "MSTRG.32532"; transcript_id "MSTRG.32532.237"; exon_number "14";
chr11	StringTie	exon	65650138	65650192	1000	+	.	gene_id "MSTRG.32532"; transcript_id "MSTRG.32532.237"; exon_number "15";
chr11	StringTie	exon	65650401	65650479	1000	+	.	gene_id "MSTRG.32532"; transcript_id "MSTRG.32532.237"; exon_number "16";
chr11	StringTie	exon	65650569	65650953	1000	+	.	gene_id "MSTRG.32532"; transcript_id "MSTRG.32532.237"; exon_number "17";
chr11	StringTie	transcript	65638062	65650939	1000	+	.	gene_id "MSTRG.32532"; transcript_id "MSTRG.32532.238";
chr11	StringTie	exon	65638062	65640099	1000	+	.	gene_id "MSTRG.32532"; transcript_id "MSTRG.32532.238"; exon_number "1";
chr11	StringTie	exon	65640831	65641600	1000	+	.	gene_id "MSTRG.32532"; transcript_id "MSTRG.32532.238"; exon_number "2";
chr11	StringTie	exon	65642250	65642377	1000	+	.	gene_id "MSTRG.32532"; transcript_id "MSTRG.32532.238"; exon_number "3";
chr11	StringTie	exon	65642463	65642639	1000	+	.	gene_id "MSTRG.32532"; transcript_id "MSTRG.32532.238"; exon_number "4";
chr11	StringTie	exon	65644955	65645129	1000	+	.	gene_id "MSTRG.32532"; transcript_id "MSTRG.32532.238"; exon_number "5";
chr11	StringTie	exon	65645854	65645957	1000	+	.	gene_id "MSTRG.32532"; transcript_id "MSTRG.32532.238"; exon_number "6";
chr11	StringTie	exon	65646221	65646378	1000	+	.	gene_id "MSTRG.32532"; transcript_id "MSTRG.32532.238"; exon_number "7";
chr11	StringTie	exon	65646456	65647658	1000	+	.	gene_id "MSTRG.32532"; transcript_id "MSTRG.32532.238"; exon_number "8";
chr11	StringTie	exon	65649512	65649672	1000	+	.	gene_id "MSTRG.32532"; transcript_id "MSTRG.32532.238"; exon_number "9";
chr11	StringTie	exon	65649757	65649865	1000	+	.	gene_id "MSTRG.32532"; transcript_id "MSTRG.32532.238"; exon_number "10";
chr11	StringTie	exon	65649950	65650051	1000	+	.	gene_id "MSTRG.32532"; transcript_id "MSTRG.32532.238"; exon_number "11";
chr11	StringTie	exon	65650138	65650479	1000	+	.	gene_id "MSTRG.32532"; transcript_id "MSTRG.32532.238"; exon_number "12";
chr11	StringTie	exon	65650569	65650939	1000	+	.	gene_id "MSTRG.32532"; transcript_id "MSTRG.32532.238"; exon_number "13";
chr11	StringTie	transcript	65638062	65651101	1000	+	.	gene_id "MSTRG.32532"; transcript_id "MSTRG.32532.239";
chr11	StringTie	exon	65638062	65638182	1000	+	.	gene_id "MSTRG.32532"; transcript_id "MSTRG.32532.239"; exon_number "1";
chr11	StringTie	exon	65638535	65641600	1000	+	.	gene_id "MSTRG.32532"; transcript_id "MSTRG.32532.239"; exon_number "2";
chr11	StringTie	exon	65642250	65642377	1000	+	.	gene_id "MSTRG.32532"; transcript_id "MSTRG.32532.239"; exon_number "3";
chr11	StringTie	exon	65642463	65642639	1000	+	.	gene_id "MSTRG.32532"; transcript_id "MSTRG.32532.239"; exon_number "4";
chr11	StringTie	exon	65644955	65645129	1000	+	.	gene_id "MSTRG.32532"; transcript_id "MSTRG.32532.239"; exon_number "5";
chr11	StringTie	exon	65645854	65645957	1000	+	.	gene_id "MSTRG.32532"; transcript_id "MSTRG.32532.239"; exon_number "6";
chr11	StringTie	exon	65646221	65646378	1000	+	.	gene_id "MSTRG.32532"; transcript_id "MSTRG.32532.239"; exon_number "7";
chr11	StringTie	exon	65646456	65647065	1000	+	.	gene_id "MSTRG.32532"; transcript_id "MSTRG.32532.239"; exon_number "8";
chr11	StringTie	exon	65647384	65647658	1000	+	.	gene_id "MSTRG.32532"; transcript_id "MSTRG.32532.239"; exon_number "9";
chr11	StringTie	exon	65649512	65649672	1000	+	.	gene_id "MSTRG.32532"; transcript_id "MSTRG.32532.239"; exon_number "10";
chr11	StringTie	exon	65649757	65649865	1000	+	.	gene_id "MSTRG.32532"; transcript_id "MSTRG.32532.239"; exon_number "11";
chr11	StringTie	exon	65649950	65650051	1000	+	.	gene_id "MSTRG.32532"; transcript_id "MSTRG.32532.239"; exon_number "12";
chr11	StringTie	exon	65650138	65650192	1000	+	.	gene_id "MSTRG.32532"; transcript_id "MSTRG.32532.239"; exon_number "13";
chr11	StringTie	exon	65650401	65650479	1000	+	.	gene_id "MSTRG.32532"; transcript_id "MSTRG.32532.239"; exon_number "14";
chr11	StringTie	exon	65650569	65651101	1000	+	.	gene_id "MSTRG.32532"; transcript_id "MSTRG.32532.239"; exon_number "15";
chr11	StringTie	transcript	65614273	65653599	1000	+	.	gene_id "MSTRG.32532"; transcript_id "MSTRG.32532.24";
chr11	StringTie	exon	65614273	65614394	1000	+	.	gene_id "MSTRG.32532"; transcript_id "MSTRG.32532.24"; exon_number "1";
chr11	StringTie	exon	65615339	65616464	1000	+	.	gene_id "MSTRG.32532"; transcript_id "MSTRG.32532.24"; exon_number "2";
chr11	StringTie	exon	65616824	65617011	1000	+	.	gene_id "MSTRG.32532"; transcript_id "MSTRG.32532.24"; exon_number "3";
chr11	StringTie	exon	65617250	65617349	1000	+	.	gene_id "MSTRG.32532"; transcript_id "MSTRG.32532.24"; exon_number "4";
chr11	StringTie	exon	65617470	65617509	1000	+	.	gene_id "MSTRG.32532"; transcript_id "MSTRG.32532.24"; exon_number "5";
chr11	StringTie	exon	65617611	65617706	1000	+	.	gene_id "MSTRG.32532"; transcript_id "MSTRG.32532.24"; exon_number "6";
chr11	StringTie	exon	65617940	65619067	1000	+	.	gene_id "MSTRG.32532"; transcript_id "MSTRG.32532.24"; exon_number "7";
chr11	StringTie	exon	65619537	65619660	1000	+	.	gene_id "MSTRG.32532"; transcript_id "MSTRG.32532.24"; exon_number "8";
chr11	StringTie	exon	65619757	65619932	1000	+	.	gene_id "MSTRG.32532"; transcript_id "MSTRG.32532.24"; exon_number "9";
chr11	StringTie	exon	65620339	65620429	1000	+	.	gene_id "MSTRG.32532"; transcript_id "MSTRG.32532.24"; exon_number "10";
chr11	StringTie	exon	65620831	65620966	1000	+	.	gene_id "MSTRG.32532"; transcript_id "MSTRG.32532.24"; exon_number "11";
chr11	StringTie	exon	65622206	65622366	1000	+	.	gene_id "MSTRG.32532"; transcript_id "MSTRG.32532.24"; exon_number "12";
chr11	StringTie	exon	65623491	65623644	1000	+	.	gene_id "MSTRG.32532"; transcript_id "MSTRG.32532.24"; exon_number "13";
chr11	StringTie	exon	65623929	65623961	1000	+	.	gene_id "MSTRG.32532"; transcript_id "MSTRG.32532.24"; exon_number "14";
chr11	StringTie	exon	65624195	65624366	1000	+	.	gene_id "MSTRG.32532"; transcript_id "MSTRG.32532.24"; exon_number "15";
chr11	StringTie	exon	65624471	65624581	1000	+	.	gene_id "MSTRG.32532"; transcript_id "MSTRG.32532.24"; exon_number "16";
chr11	StringTie	exon	65624925	65625016	1000	+	.	gene_id "MSTRG.32532"; transcript_id "MSTRG.32532.24"; exon_number "17";
chr11	StringTie	exon	65625171	65625280	1000	+	.	gene_id "MSTRG.32532"; transcript_id "MSTRG.32532.24"; exon_number "18";
chr11	StringTie	exon	65625405	65625510	1000	+	.	gene_id "MSTRG.32532"; transcript_id "MSTRG.32532.24"; exon_number "19";
chr11	StringTie	exon	65625652	65625744	1000	+	.	gene_id "MSTRG.32532"; transcript_id "MSTRG.32532.24"; exon_number "20";
chr11	StringTie	exon	65625904	65626054	1000	+	.	gene_id "MSTRG.32532"; transcript_id "MSTRG.32532.24"; exon_number "21";
chr11	StringTie	exon	65626904	65627048	1000	+	.	gene_id "MSTRG.32532"; transcript_id "MSTRG.32532.24"; exon_number "22";
chr11	StringTie	exon	65627405	65627582	1000	+	.	gene_id "MSTRG.32532"; transcript_id "MSTRG.32532.24"; exon_number "23";
chr11	StringTie	exon	65628595	65628703	1000	+	.	gene_id "MSTRG.32532"; transcript_id "MSTRG.32532.24"; exon_number "24";
chr11	StringTie	exon	65628819	65628948	1000	+	.	gene_id "MSTRG.32532"; transcript_id "MSTRG.32532.24"; exon_number "25";
chr11	StringTie	exon	65629357	65629415	1000	+	.	gene_id "MSTRG.32532"; transcript_id "MSTRG.32532.24"; exon_number "26";
chr11	StringTie	exon	65629520	65629735	1000	+	.	gene_id "MSTRG.32532"; transcript_id "MSTRG.32532.24"; exon_number "27";
chr11	StringTie	exon	65630351	65630604	1000	+	.	gene_id "MSTRG.32532"; transcript_id "MSTRG.32532.24"; exon_number "28";
chr11	StringTie	exon	65634126	65634356	1000	+	.	gene_id "MSTRG.32532"; transcript_id "MSTRG.32532.24"; exon_number "29";
chr11	StringTie	exon	65634538	65634641	1000	+	.	gene_id "MSTRG.32532"; transcript_id "MSTRG.32532.24"; exon_number "30";
chr11	StringTie	exon	65634973	65635120	1000	+	.	gene_id "MSTRG.32532"; transcript_id "MSTRG.32532.24"; exon_number "31";
chr11	StringTie	exon	65635218	65635448	1000	+	.	gene_id "MSTRG.32532"; transcript_id "MSTRG.32532.24"; exon_number "32";
chr11	StringTie	exon	65635529	65635803	1000	+	.	gene_id "MSTRG.32532"; transcript_id "MSTRG.32532.24"; exon_number "33";
chr11	StringTie	exon	65636174	65636307	1000	+	.	gene_id "MSTRG.32532"; transcript_id "MSTRG.32532.24"; exon_number "34";
chr11	StringTie	exon	65636391	65636689	1000	+	.	gene_id "MSTRG.32532"; transcript_id "MSTRG.32532.24"; exon_number "35";
chr11	StringTie	exon	65636766	65638182	1000	+	.	gene_id "MSTRG.32532"; transcript_id "MSTRG.32532.24"; exon_number "36";
chr11	StringTie	exon	65640831	65641600	1000	+	.	gene_id "MSTRG.32532"; transcript_id "MSTRG.32532.24"; exon_number "37";
chr11	StringTie	exon	65642250	65642377	1000	+	.	gene_id "MSTRG.32532"; transcript_id "MSTRG.32532.24"; exon_number "38";
chr11	StringTie	exon	65642463	65642639	1000	+	.	gene_id "MSTRG.32532"; transcript_id "MSTRG.32532.24"; exon_number "39";
chr11	StringTie	exon	65644955	65645129	1000	+	.	gene_id "MSTRG.32532"; transcript_id "MSTRG.32532.24"; exon_number "40";
chr11	StringTie	exon	65645854	65645957	1000	+	.	gene_id "MSTRG.32532"; transcript_id "MSTRG.32532.24"; exon_number "41";
chr11	StringTie	exon	65646221	65646378	1000	+	.	gene_id "MSTRG.32532"; transcript_id "MSTRG.32532.24"; exon_number "42";
chr11	StringTie	exon	65646456	65647065	1000	+	.	gene_id "MSTRG.32532"; transcript_id "MSTRG.32532.24"; exon_number "43";
chr11	StringTie	exon	65647384	65647658	1000	+	.	gene_id "MSTRG.32532"; transcript_id "MSTRG.32532.24"; exon_number "44";
chr11	StringTie	exon	65649262	65649480	1000	+	.	gene_id "MSTRG.32532"; transcript_id "MSTRG.32532.24"; exon_number "45";
chr11	StringTie	exon	65649561	65649672	1000	+	.	gene_id "MSTRG.32532"; transcript_id "MSTRG.32532.24"; exon_number "46";
chr11	StringTie	exon	65649757	65649865	1000	+	.	gene_id "MSTRG.32532"; transcript_id "MSTRG.32532.24"; exon_number "47";
chr11	StringTie	exon	65649950	65650051	1000	+	.	gene_id "MSTRG.32532"; transcript_id "MSTRG.32532.24"; exon_number "48";
chr11	StringTie	exon	65650138	65650192	1000	+	.	gene_id "MSTRG.32532"; transcript_id "MSTRG.32532.24"; exon_number "49";
chr11	StringTie	exon	65650401	65650479	1000	+	.	gene_id "MSTRG.32532"; transcript_id "MSTRG.32532.24"; exon_number "50";
chr11	StringTie	exon	65650569	65653599	1000	+	.	gene_id "MSTRG.32532"; transcript_id "MSTRG.32532.24"; exon_number "51";
chr11	StringTie	transcript	65638066	65650927	1000	+	.	gene_id "MSTRG.32532"; transcript_id "MSTRG.32532.240";
chr11	StringTie	exon	65638066	65638182	1000	+	.	gene_id "MSTRG.32532"; transcript_id "MSTRG.32532.240"; exon_number "1";
chr11	StringTie	exon	65639136	65639251	1000	+	.	gene_id "MSTRG.32532"; transcript_id "MSTRG.32532.240"; exon_number "2";
chr11	StringTie	exon	65640831	65641600	1000	+	.	gene_id "MSTRG.32532"; transcript_id "MSTRG.32532.240"; exon_number "3";
chr11	StringTie	exon	65642250	65642377	1000	+	.	gene_id "MSTRG.32532"; transcript_id "MSTRG.32532.240"; exon_number "4";
chr11	StringTie	exon	65642463	65642639	1000	+	.	gene_id "MSTRG.32532"; transcript_id "MSTRG.32532.240"; exon_number "5";
chr11	StringTie	exon	65644955	65645129	1000	+	.	gene_id "MSTRG.32532"; transcript_id "MSTRG.32532.240"; exon_number "6";
chr11	StringTie	exon	65645854	65645957	1000	+	.	gene_id "MSTRG.32532"; transcript_id "MSTRG.32532.240"; exon_number "7";
chr11	StringTie	exon	65646221	65646378	1000	+	.	gene_id "MSTRG.32532"; transcript_id "MSTRG.32532.240"; exon_number "8";
chr11	StringTie	exon	65646456	65647664	1000	+	.	gene_id "MSTRG.32532"; transcript_id "MSTRG.32532.240"; exon_number "9";
chr11	StringTie	exon	65649262	65649480	1000	+	.	gene_id "MSTRG.32532"; transcript_id "MSTRG.32532.240"; exon_number "10";
chr11	StringTie	exon	65649561	65649672	1000	+	.	gene_id "MSTRG.32532"; transcript_id "MSTRG.32532.240"; exon_number "11";
chr11	StringTie	exon	65649757	65649865	1000	+	.	gene_id "MSTRG.32532"; transcript_id "MSTRG.32532.240"; exon_number "12";
chr11	StringTie	exon	65649950	65650051	1000	+	.	gene_id "MSTRG.32532"; transcript_id "MSTRG.32532.240"; exon_number "13";
chr11	StringTie	exon	65650138	65650192	1000	+	.	gene_id "MSTRG.32532"; transcript_id "MSTRG.32532.240"; exon_number "14";
chr11	StringTie	exon	65650401	65650479	1000	+	.	gene_id "MSTRG.32532"; transcript_id "MSTRG.32532.240"; exon_number "15";
chr11	StringTie	exon	65650569	65650927	1000	+	.	gene_id "MSTRG.32532"; transcript_id "MSTRG.32532.240"; exon_number "16";
chr11	StringTie	transcript	65638081	65650936	1000	+	.	gene_id "MSTRG.32532"; transcript_id "MSTRG.32532.241";
chr11	StringTie	exon	65638081	65641600	1000	+	.	gene_id "MSTRG.32532"; transcript_id "MSTRG.32532.241"; exon_number "1";
chr11	StringTie	exon	65642250	65642377	1000	+	.	gene_id "MSTRG.32532"; transcript_id "MSTRG.32532.241"; exon_number "2";
chr11	StringTie	exon	65642463	65642639	1000	+	.	gene_id "MSTRG.32532"; transcript_id "MSTRG.32532.241"; exon_number "3";
chr11	StringTie	exon	65644711	65644826	1000	+	.	gene_id "MSTRG.32532"; transcript_id "MSTRG.32532.241"; exon_number "4";
chr11	StringTie	exon	65644955	65645129	1000	+	.	gene_id "MSTRG.32532"; transcript_id "MSTRG.32532.241"; exon_number "5";
chr11	StringTie	exon	65645854	65645957	1000	+	.	gene_id "MSTRG.32532"; transcript_id "MSTRG.32532.241"; exon_number "6";
chr11	StringTie	exon	65646221	65646378	1000	+	.	gene_id "MSTRG.32532"; transcript_id "MSTRG.32532.241"; exon_number "7";
chr11	StringTie	exon	65646456	65647226	1000	+	.	gene_id "MSTRG.32532"; transcript_id "MSTRG.32532.241"; exon_number "8";
chr11	StringTie	exon	65647384	65647658	1000	+	.	gene_id "MSTRG.32532"; transcript_id "MSTRG.32532.241"; exon_number "9";
chr11	StringTie	exon	65649262	65649480	1000	+	.	gene_id "MSTRG.32532"; transcript_id "MSTRG.32532.241"; exon_number "10";
chr11	StringTie	exon	65649561	65649672	1000	+	.	gene_id "MSTRG.32532"; transcript_id "MSTRG.32532.241"; exon_number "11";
chr11	StringTie	exon	65649757	65649865	1000	+	.	gene_id "MSTRG.32532"; transcript_id "MSTRG.32532.241"; exon_number "12";
chr11	StringTie	exon	65649950	65650051	1000	+	.	gene_id "MSTRG.32532"; transcript_id "MSTRG.32532.241"; exon_number "13";
chr11	StringTie	exon	65650138	65650192	1000	+	.	gene_id "MSTRG.32532"; transcript_id "MSTRG.32532.241"; exon_number "14";
chr11	StringTie	exon	65650401	65650479	1000	+	.	gene_id "MSTRG.32532"; transcript_id "MSTRG.32532.241"; exon_number "15";
chr11	StringTie	exon	65650569	65650936	1000	+	.	gene_id "MSTRG.32532"; transcript_id "MSTRG.32532.241"; exon_number "16";
chr11	StringTie	transcript	65638082	65650930	1000	+	.	gene_id "MSTRG.32532"; transcript_id "MSTRG.32532.242";
chr11	StringTie	exon	65638082	65638182	1000	+	.	gene_id "MSTRG.32532"; transcript_id "MSTRG.32532.242"; exon_number "1";
chr11	StringTie	exon	65640831	65641600	1000	+	.	gene_id "MSTRG.32532"; transcript_id "MSTRG.32532.242"; exon_number "2";
chr11	StringTie	exon	65642250	65642377	1000	+	.	gene_id "MSTRG.32532"; transcript_id "MSTRG.32532.242"; exon_number "3";
chr11	StringTie	exon	65642463	65642639	1000	+	.	gene_id "MSTRG.32532"; transcript_id "MSTRG.32532.242"; exon_number "4";
chr11	StringTie	exon	65644955	65645129	1000	+	.	gene_id "MSTRG.32532"; transcript_id "MSTRG.32532.242"; exon_number "5";
chr11	StringTie	exon	65645854	65645957	1000	+	.	gene_id "MSTRG.32532"; transcript_id "MSTRG.32532.242"; exon_number "6";
chr11	StringTie	exon	65646221	65646378	1000	+	.	gene_id "MSTRG.32532"; transcript_id "MSTRG.32532.242"; exon_number "7";
chr11	StringTie	exon	65646456	65647226	1000	+	.	gene_id "MSTRG.32532"; transcript_id "MSTRG.32532.242"; exon_number "8";
chr11	StringTie	exon	65647384	65647658	1000	+	.	gene_id "MSTRG.32532"; transcript_id "MSTRG.32532.242"; exon_number "9";
chr11	StringTie	exon	65649030	65649480	1000	+	.	gene_id "MSTRG.32532"; transcript_id "MSTRG.32532.242"; exon_number "10";
chr11	StringTie	exon	65649561	65649672	1000	+	.	gene_id "MSTRG.32532"; transcript_id "MSTRG.32532.242"; exon_number "11";
chr11	StringTie	exon	65649757	65649865	1000	+	.	gene_id "MSTRG.32532"; transcript_id "MSTRG.32532.242"; exon_number "12";
chr11	StringTie	exon	65649950	65650051	1000	+	.	gene_id "MSTRG.32532"; transcript_id "MSTRG.32532.242"; exon_number "13";
chr11	StringTie	exon	65650138	65650192	1000	+	.	gene_id "MSTRG.32532"; transcript_id "MSTRG.32532.242"; exon_number "14";
chr11	StringTie	exon	65650401	65650479	1000	+	.	gene_id "MSTRG.32532"; transcript_id "MSTRG.32532.242"; exon_number "15";
chr11	StringTie	exon	65650569	65650930	1000	+	.	gene_id "MSTRG.32532"; transcript_id "MSTRG.32532.242"; exon_number "16";
chr11	StringTie	transcript	65638083	65650924	1000	+	.	gene_id "MSTRG.32532"; transcript_id "MSTRG.32532.243";
chr11	StringTie	exon	65638083	65638420	1000	+	.	gene_id "MSTRG.32532"; transcript_id "MSTRG.32532.243"; exon_number "1";
chr11	StringTie	exon	65640831	65641600	1000	+	.	gene_id "MSTRG.32532"; transcript_id "MSTRG.32532.243"; exon_number "2";
chr11	StringTie	exon	65642250	65642377	1000	+	.	gene_id "MSTRG.32532"; transcript_id "MSTRG.32532.243"; exon_number "3";
chr11	StringTie	exon	65642463	65642639	1000	+	.	gene_id "MSTRG.32532"; transcript_id "MSTRG.32532.243"; exon_number "4";
chr11	StringTie	exon	65644955	65645129	1000	+	.	gene_id "MSTRG.32532"; transcript_id "MSTRG.32532.243"; exon_number "5";
chr11	StringTie	exon	65645854	65645957	1000	+	.	gene_id "MSTRG.32532"; transcript_id "MSTRG.32532.243"; exon_number "6";
chr11	StringTie	exon	65646221	65646378	1000	+	.	gene_id "MSTRG.32532"; transcript_id "MSTRG.32532.243"; exon_number "7";
chr11	StringTie	exon	65646456	65647065	1000	+	.	gene_id "MSTRG.32532"; transcript_id "MSTRG.32532.243"; exon_number "8";
chr11	StringTie	exon	65647384	65647658	1000	+	.	gene_id "MSTRG.32532"; transcript_id "MSTRG.32532.243"; exon_number "9";
chr11	StringTie	exon	65649512	65649672	1000	+	.	gene_id "MSTRG.32532"; transcript_id "MSTRG.32532.243"; exon_number "10";
chr11	StringTie	exon	65649757	65649865	1000	+	.	gene_id "MSTRG.32532"; transcript_id "MSTRG.32532.243"; exon_number "11";
chr11	StringTie	exon	65649950	65650051	1000	+	.	gene_id "MSTRG.32532"; transcript_id "MSTRG.32532.243"; exon_number "12";
chr11	StringTie	exon	65650138	65650192	1000	+	.	gene_id "MSTRG.32532"; transcript_id "MSTRG.32532.243"; exon_number "13";
chr11	StringTie	exon	65650401	65650479	1000	+	.	gene_id "MSTRG.32532"; transcript_id "MSTRG.32532.243"; exon_number "14";
chr11	StringTie	exon	65650569	65650924	1000	+	.	gene_id "MSTRG.32532"; transcript_id "MSTRG.32532.243"; exon_number "15";
chr11	StringTie	transcript	65638083	65650924	1000	+	.	gene_id "MSTRG.32532"; transcript_id "MSTRG.32532.244";
chr11	StringTie	exon	65638083	65638420	1000	+	.	gene_id "MSTRG.32532"; transcript_id "MSTRG.32532.244"; exon_number "1";
chr11	StringTie	exon	65640831	65641600	1000	+	.	gene_id "MSTRG.32532"; transcript_id "MSTRG.32532.244"; exon_number "2";
chr11	StringTie	exon	65642250	65642377	1000	+	.	gene_id "MSTRG.32532"; transcript_id "MSTRG.32532.244"; exon_number "3";
chr11	StringTie	exon	65642463	65642639	1000	+	.	gene_id "MSTRG.32532"; transcript_id "MSTRG.32532.244"; exon_number "4";
chr11	StringTie	exon	65644955	65645129	1000	+	.	gene_id "MSTRG.32532"; transcript_id "MSTRG.32532.244"; exon_number "5";
chr11	StringTie	exon	65645854	65645957	1000	+	.	gene_id "MSTRG.32532"; transcript_id "MSTRG.32532.244"; exon_number "6";
chr11	StringTie	exon	65646221	65646378	1000	+	.	gene_id "MSTRG.32532"; transcript_id "MSTRG.32532.244"; exon_number "7";
chr11	StringTie	exon	65646456	65647226	1000	+	.	gene_id "MSTRG.32532"; transcript_id "MSTRG.32532.244"; exon_number "8";
chr11	StringTie	exon	65647384	65647658	1000	+	.	gene_id "MSTRG.32532"; transcript_id "MSTRG.32532.244"; exon_number "9";
chr11	StringTie	exon	65649512	65649672	1000	+	.	gene_id "MSTRG.32532"; transcript_id "MSTRG.32532.244"; exon_number "10";
chr11	StringTie	exon	65649757	65649865	1000	+	.	gene_id "MSTRG.32532"; transcript_id "MSTRG.32532.244"; exon_number "11";
chr11	StringTie	exon	65649950	65650051	1000	+	.	gene_id "MSTRG.32532"; transcript_id "MSTRG.32532.244"; exon_number "12";
chr11	StringTie	exon	65650138	65650192	1000	+	.	gene_id "MSTRG.32532"; transcript_id "MSTRG.32532.244"; exon_number "13";
chr11	StringTie	exon	65650401	65650479	1000	+	.	gene_id "MSTRG.32532"; transcript_id "MSTRG.32532.244"; exon_number "14";
chr11	StringTie	exon	65650569	65650924	1000	+	.	gene_id "MSTRG.32532"; transcript_id "MSTRG.32532.244"; exon_number "15";
chr11	StringTie	transcript	65638083	65650929	1000	+	.	gene_id "MSTRG.32532"; transcript_id "MSTRG.32532.245";
chr11	StringTie	exon	65638083	65641600	1000	+	.	gene_id "MSTRG.32532"; transcript_id "MSTRG.32532.245"; exon_number "1";
chr11	StringTie	exon	65642250	65642377	1000	+	.	gene_id "MSTRG.32532"; transcript_id "MSTRG.32532.245"; exon_number "2";
chr11	StringTie	exon	65642463	65642603	1000	+	.	gene_id "MSTRG.32532"; transcript_id "MSTRG.32532.245"; exon_number "3";
chr11	StringTie	exon	65644955	65645129	1000	+	.	gene_id "MSTRG.32532"; transcript_id "MSTRG.32532.245"; exon_number "4";
chr11	StringTie	exon	65645854	65645957	1000	+	.	gene_id "MSTRG.32532"; transcript_id "MSTRG.32532.245"; exon_number "5";
chr11	StringTie	exon	65646221	65646378	1000	+	.	gene_id "MSTRG.32532"; transcript_id "MSTRG.32532.245"; exon_number "6";
chr11	StringTie	exon	65646456	65647065	1000	+	.	gene_id "MSTRG.32532"; transcript_id "MSTRG.32532.245"; exon_number "7";
chr11	StringTie	exon	65647384	65647658	1000	+	.	gene_id "MSTRG.32532"; transcript_id "MSTRG.32532.245"; exon_number "8";
chr11	StringTie	exon	65649262	65649480	1000	+	.	gene_id "MSTRG.32532"; transcript_id "MSTRG.32532.245"; exon_number "9";
chr11	StringTie	exon	65649561	65649672	1000	+	.	gene_id "MSTRG.32532"; transcript_id "MSTRG.32532.245"; exon_number "10";
chr11	StringTie	exon	65649757	65649865	1000	+	.	gene_id "MSTRG.32532"; transcript_id "MSTRG.32532.245"; exon_number "11";
chr11	StringTie	exon	65649950	65650051	1000	+	.	gene_id "MSTRG.32532"; transcript_id "MSTRG.32532.245"; exon_number "12";
chr11	StringTie	exon	65650138	65650192	1000	+	.	gene_id "MSTRG.32532"; transcript_id "MSTRG.32532.245"; exon_number "13";
chr11	StringTie	exon	65650401	65650479	1000	+	.	gene_id "MSTRG.32532"; transcript_id "MSTRG.32532.245"; exon_number "14";
chr11	StringTie	exon	65650569	65650929	1000	+	.	gene_id "MSTRG.32532"; transcript_id "MSTRG.32532.245"; exon_number "15";
chr11	StringTie	transcript	65638083	65650926	1000	+	.	gene_id "MSTRG.32532"; transcript_id "MSTRG.32532.246";
chr11	StringTie	exon	65638083	65639251	1000	+	.	gene_id "MSTRG.32532"; transcript_id "MSTRG.32532.246"; exon_number "1";
chr11	StringTie	exon	65640831	65641600	1000	+	.	gene_id "MSTRG.32532"; transcript_id "MSTRG.32532.246"; exon_number "2";
chr11	StringTie	exon	65642250	65642377	1000	+	.	gene_id "MSTRG.32532"; transcript_id "MSTRG.32532.246"; exon_number "3";
chr11	StringTie	exon	65642463	65642639	1000	+	.	gene_id "MSTRG.32532"; transcript_id "MSTRG.32532.246"; exon_number "4";
chr11	StringTie	exon	65644955	65645129	1000	+	.	gene_id "MSTRG.32532"; transcript_id "MSTRG.32532.246"; exon_number "5";
chr11	StringTie	exon	65645854	65645957	1000	+	.	gene_id "MSTRG.32532"; transcript_id "MSTRG.32532.246"; exon_number "6";
chr11	StringTie	exon	65646221	65646378	1000	+	.	gene_id "MSTRG.32532"; transcript_id "MSTRG.32532.246"; exon_number "7";
chr11	StringTie	exon	65646456	65647226	1000	+	.	gene_id "MSTRG.32532"; transcript_id "MSTRG.32532.246"; exon_number "8";
chr11	StringTie	exon	65647384	65647611	1000	+	.	gene_id "MSTRG.32532"; transcript_id "MSTRG.32532.246"; exon_number "9";
chr11	StringTie	exon	65649262	65649480	1000	+	.	gene_id "MSTRG.32532"; transcript_id "MSTRG.32532.246"; exon_number "10";
chr11	StringTie	exon	65649561	65649672	1000	+	.	gene_id "MSTRG.32532"; transcript_id "MSTRG.32532.246"; exon_number "11";
chr11	StringTie	exon	65649757	65649865	1000	+	.	gene_id "MSTRG.32532"; transcript_id "MSTRG.32532.246"; exon_number "12";
chr11	StringTie	exon	65649950	65650051	1000	+	.	gene_id "MSTRG.32532"; transcript_id "MSTRG.32532.246"; exon_number "13";
chr11	StringTie	exon	65650138	65650192	1000	+	.	gene_id "MSTRG.32532"; transcript_id "MSTRG.32532.246"; exon_number "14";
chr11	StringTie	exon	65650401	65650479	1000	+	.	gene_id "MSTRG.32532"; transcript_id "MSTRG.32532.246"; exon_number "15";
chr11	StringTie	exon	65650569	65650926	1000	+	.	gene_id "MSTRG.32532"; transcript_id "MSTRG.32532.246"; exon_number "16";
chr11	StringTie	transcript	65638083	65650974	1000	+	.	gene_id "MSTRG.32532"; transcript_id "MSTRG.32532.247";
chr11	StringTie	exon	65638083	65638182	1000	+	.	gene_id "MSTRG.32532"; transcript_id "MSTRG.32532.247"; exon_number "1";
chr11	StringTie	exon	65640831	65641600	1000	+	.	gene_id "MSTRG.32532"; transcript_id "MSTRG.32532.247"; exon_number "2";
chr11	StringTie	exon	65642250	65642377	1000	+	.	gene_id "MSTRG.32532"; transcript_id "MSTRG.32532.247"; exon_number "3";
chr11	StringTie	exon	65642463	65642639	1000	+	.	gene_id "MSTRG.32532"; transcript_id "MSTRG.32532.247"; exon_number "4";
chr11	StringTie	exon	65644955	65645129	1000	+	.	gene_id "MSTRG.32532"; transcript_id "MSTRG.32532.247"; exon_number "5";
chr11	StringTie	exon	65645854	65645957	1000	+	.	gene_id "MSTRG.32532"; transcript_id "MSTRG.32532.247"; exon_number "6";
chr11	StringTie	exon	65646221	65646378	1000	+	.	gene_id "MSTRG.32532"; transcript_id "MSTRG.32532.247"; exon_number "7";
chr11	StringTie	exon	65646456	65647226	1000	+	.	gene_id "MSTRG.32532"; transcript_id "MSTRG.32532.247"; exon_number "8";
chr11	StringTie	exon	65647384	65647654	1000	+	.	gene_id "MSTRG.32532"; transcript_id "MSTRG.32532.247"; exon_number "9";
chr11	StringTie	exon	65649262	65649480	1000	+	.	gene_id "MSTRG.32532"; transcript_id "MSTRG.32532.247"; exon_number "10";
chr11	StringTie	exon	65649561	65649672	1000	+	.	gene_id "MSTRG.32532"; transcript_id "MSTRG.32532.247"; exon_number "11";
chr11	StringTie	exon	65649757	65649865	1000	+	.	gene_id "MSTRG.32532"; transcript_id "MSTRG.32532.247"; exon_number "12";
chr11	StringTie	exon	65649950	65650051	1000	+	.	gene_id "MSTRG.32532"; transcript_id "MSTRG.32532.247"; exon_number "13";
chr11	StringTie	exon	65650138	65650192	1000	+	.	gene_id "MSTRG.32532"; transcript_id "MSTRG.32532.247"; exon_number "14";
chr11	StringTie	exon	65650401	65650479	1000	+	.	gene_id "MSTRG.32532"; transcript_id "MSTRG.32532.247"; exon_number "15";
chr11	StringTie	exon	65650569	65650974	1000	+	.	gene_id "MSTRG.32532"; transcript_id "MSTRG.32532.247"; exon_number "16";
chr11	StringTie	transcript	65638085	65652610	1000	+	.	gene_id "MSTRG.32532"; transcript_id "MSTRG.32532.248";
chr11	StringTie	exon	65638085	65638182	1000	+	.	gene_id "MSTRG.32532"; transcript_id "MSTRG.32532.248"; exon_number "1";
chr11	StringTie	exon	65640831	65641600	1000	+	.	gene_id "MSTRG.32532"; transcript_id "MSTRG.32532.248"; exon_number "2";
chr11	StringTie	exon	65642250	65642377	1000	+	.	gene_id "MSTRG.32532"; transcript_id "MSTRG.32532.248"; exon_number "3";
chr11	StringTie	exon	65642463	65642639	1000	+	.	gene_id "MSTRG.32532"; transcript_id "MSTRG.32532.248"; exon_number "4";
chr11	StringTie	exon	65644955	65645129	1000	+	.	gene_id "MSTRG.32532"; transcript_id "MSTRG.32532.248"; exon_number "5";
chr11	StringTie	exon	65645854	65645957	1000	+	.	gene_id "MSTRG.32532"; transcript_id "MSTRG.32532.248"; exon_number "6";
chr11	StringTie	exon	65646221	65646378	1000	+	.	gene_id "MSTRG.32532"; transcript_id "MSTRG.32532.248"; exon_number "7";
chr11	StringTie	exon	65646456	65646663	1000	+	.	gene_id "MSTRG.32532"; transcript_id "MSTRG.32532.248"; exon_number "8";
chr11	StringTie	exon	65646970	65647065	1000	+	.	gene_id "MSTRG.32532"; transcript_id "MSTRG.32532.248"; exon_number "9";
chr11	StringTie	exon	65647384	65647658	1000	+	.	gene_id "MSTRG.32532"; transcript_id "MSTRG.32532.248"; exon_number "10";
chr11	StringTie	exon	65649262	65649480	1000	+	.	gene_id "MSTRG.32532"; transcript_id "MSTRG.32532.248"; exon_number "11";
chr11	StringTie	exon	65649561	65649672	1000	+	.	gene_id "MSTRG.32532"; transcript_id "MSTRG.32532.248"; exon_number "12";
chr11	StringTie	exon	65649757	65649865	1000	+	.	gene_id "MSTRG.32532"; transcript_id "MSTRG.32532.248"; exon_number "13";
chr11	StringTie	exon	65649950	65650051	1000	+	.	gene_id "MSTRG.32532"; transcript_id "MSTRG.32532.248"; exon_number "14";
chr11	StringTie	exon	65650138	65650192	1000	+	.	gene_id "MSTRG.32532"; transcript_id "MSTRG.32532.248"; exon_number "15";
chr11	StringTie	exon	65650401	65650479	1000	+	.	gene_id "MSTRG.32532"; transcript_id "MSTRG.32532.248"; exon_number "16";
chr11	StringTie	exon	65650569	65652610	1000	+	.	gene_id "MSTRG.32532"; transcript_id "MSTRG.32532.248"; exon_number "17";
chr11	StringTie	transcript	65638087	65650923	1000	+	.	gene_id "MSTRG.32532"; transcript_id "MSTRG.32532.249";
chr11	StringTie	exon	65638087	65638182	1000	+	.	gene_id "MSTRG.32532"; transcript_id "MSTRG.32532.249"; exon_number "1";
chr11	StringTie	exon	65640836	65641600	1000	+	.	gene_id "MSTRG.32532"; transcript_id "MSTRG.32532.249"; exon_number "2";
chr11	StringTie	exon	65642250	65642377	1000	+	.	gene_id "MSTRG.32532"; transcript_id "MSTRG.32532.249"; exon_number "3";
chr11	StringTie	exon	65642463	65642639	1000	+	.	gene_id "MSTRG.32532"; transcript_id "MSTRG.32532.249"; exon_number "4";
chr11	StringTie	exon	65644955	65645129	1000	+	.	gene_id "MSTRG.32532"; transcript_id "MSTRG.32532.249"; exon_number "5";
chr11	StringTie	exon	65645854	65645957	1000	+	.	gene_id "MSTRG.32532"; transcript_id "MSTRG.32532.249"; exon_number "6";
chr11	StringTie	exon	65646221	65646378	1000	+	.	gene_id "MSTRG.32532"; transcript_id "MSTRG.32532.249"; exon_number "7";
chr11	StringTie	exon	65646456	65647065	1000	+	.	gene_id "MSTRG.32532"; transcript_id "MSTRG.32532.249"; exon_number "8";
chr11	StringTie	exon	65647384	65647658	1000	+	.	gene_id "MSTRG.32532"; transcript_id "MSTRG.32532.249"; exon_number "9";
chr11	StringTie	exon	65649262	65649480	1000	+	.	gene_id "MSTRG.32532"; transcript_id "MSTRG.32532.249"; exon_number "10";
chr11	StringTie	exon	65649561	65649672	1000	+	.	gene_id "MSTRG.32532"; transcript_id "MSTRG.32532.249"; exon_number "11";
chr11	StringTie	exon	65649757	65649865	1000	+	.	gene_id "MSTRG.32532"; transcript_id "MSTRG.32532.249"; exon_number "12";
chr11	StringTie	exon	65649950	65650051	1000	+	.	gene_id "MSTRG.32532"; transcript_id "MSTRG.32532.249"; exon_number "13";
chr11	StringTie	exon	65650138	65650192	1000	+	.	gene_id "MSTRG.32532"; transcript_id "MSTRG.32532.249"; exon_number "14";
chr11	StringTie	exon	65650401	65650479	1000	+	.	gene_id "MSTRG.32532"; transcript_id "MSTRG.32532.249"; exon_number "15";
chr11	StringTie	exon	65650569	65650923	1000	+	.	gene_id "MSTRG.32532"; transcript_id "MSTRG.32532.249"; exon_number "16";
chr11	StringTie	transcript	65614273	65653536	1000	+	.	gene_id "MSTRG.32532"; transcript_id "MSTRG.32532.25";
chr11	StringTie	exon	65614273	65614394	1000	+	.	gene_id "MSTRG.32532"; transcript_id "MSTRG.32532.25"; exon_number "1";
chr11	StringTie	exon	65615339	65616464	1000	+	.	gene_id "MSTRG.32532"; transcript_id "MSTRG.32532.25"; exon_number "2";
chr11	StringTie	exon	65616824	65617011	1000	+	.	gene_id "MSTRG.32532"; transcript_id "MSTRG.32532.25"; exon_number "3";
chr11	StringTie	exon	65617250	65617349	1000	+	.	gene_id "MSTRG.32532"; transcript_id "MSTRG.32532.25"; exon_number "4";
chr11	StringTie	exon	65617470	65617509	1000	+	.	gene_id "MSTRG.32532"; transcript_id "MSTRG.32532.25"; exon_number "5";
chr11	StringTie	exon	65617611	65617706	1000	+	.	gene_id "MSTRG.32532"; transcript_id "MSTRG.32532.25"; exon_number "6";
chr11	StringTie	exon	65617940	65619067	1000	+	.	gene_id "MSTRG.32532"; transcript_id "MSTRG.32532.25"; exon_number "7";
chr11	StringTie	exon	65619537	65619660	1000	+	.	gene_id "MSTRG.32532"; transcript_id "MSTRG.32532.25"; exon_number "8";
chr11	StringTie	exon	65619757	65619932	1000	+	.	gene_id "MSTRG.32532"; transcript_id "MSTRG.32532.25"; exon_number "9";
chr11	StringTie	exon	65620339	65620429	1000	+	.	gene_id "MSTRG.32532"; transcript_id "MSTRG.32532.25"; exon_number "10";
chr11	StringTie	exon	65620831	65620966	1000	+	.	gene_id "MSTRG.32532"; transcript_id "MSTRG.32532.25"; exon_number "11";
chr11	StringTie	exon	65622206	65622366	1000	+	.	gene_id "MSTRG.32532"; transcript_id "MSTRG.32532.25"; exon_number "12";
chr11	StringTie	exon	65623491	65623644	1000	+	.	gene_id "MSTRG.32532"; transcript_id "MSTRG.32532.25"; exon_number "13";
chr11	StringTie	exon	65623929	65623961	1000	+	.	gene_id "MSTRG.32532"; transcript_id "MSTRG.32532.25"; exon_number "14";
chr11	StringTie	exon	65624195	65624366	1000	+	.	gene_id "MSTRG.32532"; transcript_id "MSTRG.32532.25"; exon_number "15";
chr11	StringTie	exon	65624471	65624581	1000	+	.	gene_id "MSTRG.32532"; transcript_id "MSTRG.32532.25"; exon_number "16";
chr11	StringTie	exon	65624925	65625016	1000	+	.	gene_id "MSTRG.32532"; transcript_id "MSTRG.32532.25"; exon_number "17";
chr11	StringTie	exon	65625171	65625280	1000	+	.	gene_id "MSTRG.32532"; transcript_id "MSTRG.32532.25"; exon_number "18";
chr11	StringTie	exon	65625405	65625510	1000	+	.	gene_id "MSTRG.32532"; transcript_id "MSTRG.32532.25"; exon_number "19";
chr11	StringTie	exon	65625652	65625744	1000	+	.	gene_id "MSTRG.32532"; transcript_id "MSTRG.32532.25"; exon_number "20";
chr11	StringTie	exon	65625904	65626054	1000	+	.	gene_id "MSTRG.32532"; transcript_id "MSTRG.32532.25"; exon_number "21";
chr11	StringTie	exon	65626904	65627048	1000	+	.	gene_id "MSTRG.32532"; transcript_id "MSTRG.32532.25"; exon_number "22";
chr11	StringTie	exon	65627405	65627582	1000	+	.	gene_id "MSTRG.32532"; transcript_id "MSTRG.32532.25"; exon_number "23";
chr11	StringTie	exon	65628595	65628703	1000	+	.	gene_id "MSTRG.32532"; transcript_id "MSTRG.32532.25"; exon_number "24";
chr11	StringTie	exon	65628819	65628948	1000	+	.	gene_id "MSTRG.32532"; transcript_id "MSTRG.32532.25"; exon_number "25";
chr11	StringTie	exon	65629357	65629415	1000	+	.	gene_id "MSTRG.32532"; transcript_id "MSTRG.32532.25"; exon_number "26";
chr11	StringTie	exon	65629520	65629735	1000	+	.	gene_id "MSTRG.32532"; transcript_id "MSTRG.32532.25"; exon_number "27";
chr11	StringTie	exon	65630351	65630604	1000	+	.	gene_id "MSTRG.32532"; transcript_id "MSTRG.32532.25"; exon_number "28";
chr11	StringTie	exon	65634126	65634356	1000	+	.	gene_id "MSTRG.32532"; transcript_id "MSTRG.32532.25"; exon_number "29";
chr11	StringTie	exon	65634538	65634641	1000	+	.	gene_id "MSTRG.32532"; transcript_id "MSTRG.32532.25"; exon_number "30";
chr11	StringTie	exon	65634973	65635120	1000	+	.	gene_id "MSTRG.32532"; transcript_id "MSTRG.32532.25"; exon_number "31";
chr11	StringTie	exon	65635218	65635448	1000	+	.	gene_id "MSTRG.32532"; transcript_id "MSTRG.32532.25"; exon_number "32";
chr11	StringTie	exon	65635529	65635803	1000	+	.	gene_id "MSTRG.32532"; transcript_id "MSTRG.32532.25"; exon_number "33";
chr11	StringTie	exon	65635951	65636031	1000	+	.	gene_id "MSTRG.32532"; transcript_id "MSTRG.32532.25"; exon_number "34";
chr11	StringTie	exon	65636174	65636307	1000	+	.	gene_id "MSTRG.32532"; transcript_id "MSTRG.32532.25"; exon_number "35";
chr11	StringTie	exon	65636391	65636689	1000	+	.	gene_id "MSTRG.32532"; transcript_id "MSTRG.32532.25"; exon_number "36";
chr11	StringTie	exon	65636766	65641600	1000	+	.	gene_id "MSTRG.32532"; transcript_id "MSTRG.32532.25"; exon_number "37";
chr11	StringTie	exon	65642250	65642377	1000	+	.	gene_id "MSTRG.32532"; transcript_id "MSTRG.32532.25"; exon_number "38";
chr11	StringTie	exon	65642463	65642639	1000	+	.	gene_id "MSTRG.32532"; transcript_id "MSTRG.32532.25"; exon_number "39";
chr11	StringTie	exon	65644955	65645129	1000	+	.	gene_id "MSTRG.32532"; transcript_id "MSTRG.32532.25"; exon_number "40";
chr11	StringTie	exon	65645854	65645957	1000	+	.	gene_id "MSTRG.32532"; transcript_id "MSTRG.32532.25"; exon_number "41";
chr11	StringTie	exon	65646221	65646378	1000	+	.	gene_id "MSTRG.32532"; transcript_id "MSTRG.32532.25"; exon_number "42";
chr11	StringTie	exon	65646456	65647065	1000	+	.	gene_id "MSTRG.32532"; transcript_id "MSTRG.32532.25"; exon_number "43";
chr11	StringTie	exon	65647384	65647658	1000	+	.	gene_id "MSTRG.32532"; transcript_id "MSTRG.32532.25"; exon_number "44";
chr11	StringTie	exon	65649262	65649480	1000	+	.	gene_id "MSTRG.32532"; transcript_id "MSTRG.32532.25"; exon_number "45";
chr11	StringTie	exon	65649561	65649672	1000	+	.	gene_id "MSTRG.32532"; transcript_id "MSTRG.32532.25"; exon_number "46";
chr11	StringTie	exon	65649757	65649865	1000	+	.	gene_id "MSTRG.32532"; transcript_id "MSTRG.32532.25"; exon_number "47";
chr11	StringTie	exon	65649950	65650051	1000	+	.	gene_id "MSTRG.32532"; transcript_id "MSTRG.32532.25"; exon_number "48";
chr11	StringTie	exon	65650138	65650192	1000	+	.	gene_id "MSTRG.32532"; transcript_id "MSTRG.32532.25"; exon_number "49";
chr11	StringTie	exon	65650401	65650479	1000	+	.	gene_id "MSTRG.32532"; transcript_id "MSTRG.32532.25"; exon_number "50";
chr11	StringTie	exon	65650569	65653536	1000	+	.	gene_id "MSTRG.32532"; transcript_id "MSTRG.32532.25"; exon_number "51";
chr11	StringTie	transcript	65638087	65650922	1000	+	.	gene_id "MSTRG.32532"; transcript_id "MSTRG.32532.250";
chr11	StringTie	exon	65638087	65638182	1000	+	.	gene_id "MSTRG.32532"; transcript_id "MSTRG.32532.250"; exon_number "1";
chr11	StringTie	exon	65638535	65640021	1000	+	.	gene_id "MSTRG.32532"; transcript_id "MSTRG.32532.250"; exon_number "2";
chr11	StringTie	exon	65640831	65641600	1000	+	.	gene_id "MSTRG.32532"; transcript_id "MSTRG.32532.250"; exon_number "3";
chr11	StringTie	exon	65642250	65642377	1000	+	.	gene_id "MSTRG.32532"; transcript_id "MSTRG.32532.250"; exon_number "4";
chr11	StringTie	exon	65642463	65642639	1000	+	.	gene_id "MSTRG.32532"; transcript_id "MSTRG.32532.250"; exon_number "5";
chr11	StringTie	exon	65644955	65645129	1000	+	.	gene_id "MSTRG.32532"; transcript_id "MSTRG.32532.250"; exon_number "6";
chr11	StringTie	exon	65645854	65645957	1000	+	.	gene_id "MSTRG.32532"; transcript_id "MSTRG.32532.250"; exon_number "7";
chr11	StringTie	exon	65646221	65646378	1000	+	.	gene_id "MSTRG.32532"; transcript_id "MSTRG.32532.250"; exon_number "8";
chr11	StringTie	exon	65646456	65647226	1000	+	.	gene_id "MSTRG.32532"; transcript_id "MSTRG.32532.250"; exon_number "9";
chr11	StringTie	exon	65647384	65647658	1000	+	.	gene_id "MSTRG.32532"; transcript_id "MSTRG.32532.250"; exon_number "10";
chr11	StringTie	exon	65649030	65649480	1000	+	.	gene_id "MSTRG.32532"; transcript_id "MSTRG.32532.250"; exon_number "11";
chr11	StringTie	exon	65649561	65649672	1000	+	.	gene_id "MSTRG.32532"; transcript_id "MSTRG.32532.250"; exon_number "12";
chr11	StringTie	exon	65649757	65649865	1000	+	.	gene_id "MSTRG.32532"; transcript_id "MSTRG.32532.250"; exon_number "13";
chr11	StringTie	exon	65649950	65650051	1000	+	.	gene_id "MSTRG.32532"; transcript_id "MSTRG.32532.250"; exon_number "14";
chr11	StringTie	exon	65650138	65650192	1000	+	.	gene_id "MSTRG.32532"; transcript_id "MSTRG.32532.250"; exon_number "15";
chr11	StringTie	exon	65650401	65650479	1000	+	.	gene_id "MSTRG.32532"; transcript_id "MSTRG.32532.250"; exon_number "16";
chr11	StringTie	exon	65650569	65650922	1000	+	.	gene_id "MSTRG.32532"; transcript_id "MSTRG.32532.250"; exon_number "17";
chr11	StringTie	transcript	65638088	65651016	1000	+	.	gene_id "MSTRG.32532"; transcript_id "MSTRG.32532.251";
chr11	StringTie	exon	65638088	65638182	1000	+	.	gene_id "MSTRG.32532"; transcript_id "MSTRG.32532.251"; exon_number "1";
chr11	StringTie	exon	65640831	65641600	1000	+	.	gene_id "MSTRG.32532"; transcript_id "MSTRG.32532.251"; exon_number "2";
chr11	StringTie	exon	65642250	65642377	1000	+	.	gene_id "MSTRG.32532"; transcript_id "MSTRG.32532.251"; exon_number "3";
chr11	StringTie	exon	65642463	65642639	1000	+	.	gene_id "MSTRG.32532"; transcript_id "MSTRG.32532.251"; exon_number "4";
chr11	StringTie	exon	65644955	65645129	1000	+	.	gene_id "MSTRG.32532"; transcript_id "MSTRG.32532.251"; exon_number "5";
chr11	StringTie	exon	65645854	65645957	1000	+	.	gene_id "MSTRG.32532"; transcript_id "MSTRG.32532.251"; exon_number "6";
chr11	StringTie	exon	65646221	65646378	1000	+	.	gene_id "MSTRG.32532"; transcript_id "MSTRG.32532.251"; exon_number "7";
chr11	StringTie	exon	65646456	65647065	1000	+	.	gene_id "MSTRG.32532"; transcript_id "MSTRG.32532.251"; exon_number "8";
chr11	StringTie	exon	65647384	65647658	1000	+	.	gene_id "MSTRG.32532"; transcript_id "MSTRG.32532.251"; exon_number "9";
chr11	StringTie	exon	65649512	65649672	1000	+	.	gene_id "MSTRG.32532"; transcript_id "MSTRG.32532.251"; exon_number "10";
chr11	StringTie	exon	65649762	65649865	1000	+	.	gene_id "MSTRG.32532"; transcript_id "MSTRG.32532.251"; exon_number "11";
chr11	StringTie	exon	65649950	65650051	1000	+	.	gene_id "MSTRG.32532"; transcript_id "MSTRG.32532.251"; exon_number "12";
chr11	StringTie	exon	65650138	65650192	1000	+	.	gene_id "MSTRG.32532"; transcript_id "MSTRG.32532.251"; exon_number "13";
chr11	StringTie	exon	65650401	65650479	1000	+	.	gene_id "MSTRG.32532"; transcript_id "MSTRG.32532.251"; exon_number "14";
chr11	StringTie	exon	65650575	65651016	1000	+	.	gene_id "MSTRG.32532"; transcript_id "MSTRG.32532.251"; exon_number "15";
chr11	StringTie	transcript	65638088	65650930	1000	+	.	gene_id "MSTRG.32532"; transcript_id "MSTRG.32532.252";
chr11	StringTie	exon	65638088	65638182	1000	+	.	gene_id "MSTRG.32532"; transcript_id "MSTRG.32532.252"; exon_number "1";
chr11	StringTie	exon	65640831	65641600	1000	+	.	gene_id "MSTRG.32532"; transcript_id "MSTRG.32532.252"; exon_number "2";
chr11	StringTie	exon	65642250	65642377	1000	+	.	gene_id "MSTRG.32532"; transcript_id "MSTRG.32532.252"; exon_number "3";
chr11	StringTie	exon	65642463	65642639	1000	+	.	gene_id "MSTRG.32532"; transcript_id "MSTRG.32532.252"; exon_number "4";
chr11	StringTie	exon	65644955	65645129	1000	+	.	gene_id "MSTRG.32532"; transcript_id "MSTRG.32532.252"; exon_number "5";
chr11	StringTie	exon	65645854	65645957	1000	+	.	gene_id "MSTRG.32532"; transcript_id "MSTRG.32532.252"; exon_number "6";
chr11	StringTie	exon	65646221	65646378	1000	+	.	gene_id "MSTRG.32532"; transcript_id "MSTRG.32532.252"; exon_number "7";
chr11	StringTie	exon	65646456	65647065	1000	+	.	gene_id "MSTRG.32532"; transcript_id "MSTRG.32532.252"; exon_number "8";
chr11	StringTie	exon	65647384	65648014	1000	+	.	gene_id "MSTRG.32532"; transcript_id "MSTRG.32532.252"; exon_number "9";
chr11	StringTie	exon	65649262	65649480	1000	+	.	gene_id "MSTRG.32532"; transcript_id "MSTRG.32532.252"; exon_number "10";
chr11	StringTie	exon	65649561	65649672	1000	+	.	gene_id "MSTRG.32532"; transcript_id "MSTRG.32532.252"; exon_number "11";
chr11	StringTie	exon	65649757	65649865	1000	+	.	gene_id "MSTRG.32532"; transcript_id "MSTRG.32532.252"; exon_number "12";
chr11	StringTie	exon	65649950	65650051	1000	+	.	gene_id "MSTRG.32532"; transcript_id "MSTRG.32532.252"; exon_number "13";
chr11	StringTie	exon	65650138	65650192	1000	+	.	gene_id "MSTRG.32532"; transcript_id "MSTRG.32532.252"; exon_number "14";
chr11	StringTie	exon	65650401	65650479	1000	+	.	gene_id "MSTRG.32532"; transcript_id "MSTRG.32532.252"; exon_number "15";
chr11	StringTie	exon	65650569	65650930	1000	+	.	gene_id "MSTRG.32532"; transcript_id "MSTRG.32532.252"; exon_number "16";
chr11	StringTie	transcript	65638088	65650971	1000	+	.	gene_id "MSTRG.32532"; transcript_id "MSTRG.32532.253";
chr11	StringTie	exon	65638088	65638182	1000	+	.	gene_id "MSTRG.32532"; transcript_id "MSTRG.32532.253"; exon_number "1";
chr11	StringTie	exon	65639136	65639251	1000	+	.	gene_id "MSTRG.32532"; transcript_id "MSTRG.32532.253"; exon_number "2";
chr11	StringTie	exon	65640831	65641600	1000	+	.	gene_id "MSTRG.32532"; transcript_id "MSTRG.32532.253"; exon_number "3";
chr11	StringTie	exon	65642250	65642377	1000	+	.	gene_id "MSTRG.32532"; transcript_id "MSTRG.32532.253"; exon_number "4";
chr11	StringTie	exon	65642463	65642639	1000	+	.	gene_id "MSTRG.32532"; transcript_id "MSTRG.32532.253"; exon_number "5";
chr11	StringTie	exon	65644955	65645129	1000	+	.	gene_id "MSTRG.32532"; transcript_id "MSTRG.32532.253"; exon_number "6";
chr11	StringTie	exon	65645854	65645957	1000	+	.	gene_id "MSTRG.32532"; transcript_id "MSTRG.32532.253"; exon_number "7";
chr11	StringTie	exon	65646221	65646378	1000	+	.	gene_id "MSTRG.32532"; transcript_id "MSTRG.32532.253"; exon_number "8";
chr11	StringTie	exon	65646456	65647065	1000	+	.	gene_id "MSTRG.32532"; transcript_id "MSTRG.32532.253"; exon_number "9";
chr11	StringTie	exon	65647384	65647658	1000	+	.	gene_id "MSTRG.32532"; transcript_id "MSTRG.32532.253"; exon_number "10";
chr11	StringTie	exon	65649512	65649672	1000	+	.	gene_id "MSTRG.32532"; transcript_id "MSTRG.32532.253"; exon_number "11";
chr11	StringTie	exon	65649757	65649865	1000	+	.	gene_id "MSTRG.32532"; transcript_id "MSTRG.32532.253"; exon_number "12";
chr11	StringTie	exon	65649950	65650051	1000	+	.	gene_id "MSTRG.32532"; transcript_id "MSTRG.32532.253"; exon_number "13";
chr11	StringTie	exon	65650138	65650192	1000	+	.	gene_id "MSTRG.32532"; transcript_id "MSTRG.32532.253"; exon_number "14";
chr11	StringTie	exon	65650401	65650479	1000	+	.	gene_id "MSTRG.32532"; transcript_id "MSTRG.32532.253"; exon_number "15";
chr11	StringTie	exon	65650569	65650971	1000	+	.	gene_id "MSTRG.32532"; transcript_id "MSTRG.32532.253"; exon_number "16";
chr11	StringTie	transcript	65638089	65650930	1000	+	.	gene_id "MSTRG.32532"; transcript_id "MSTRG.32532.254";
chr11	StringTie	exon	65638089	65640021	1000	+	.	gene_id "MSTRG.32532"; transcript_id "MSTRG.32532.254"; exon_number "1";
chr11	StringTie	exon	65640831	65641600	1000	+	.	gene_id "MSTRG.32532"; transcript_id "MSTRG.32532.254"; exon_number "2";
chr11	StringTie	exon	65642250	65642377	1000	+	.	gene_id "MSTRG.32532"; transcript_id "MSTRG.32532.254"; exon_number "3";
chr11	StringTie	exon	65642463	65642639	1000	+	.	gene_id "MSTRG.32532"; transcript_id "MSTRG.32532.254"; exon_number "4";
chr11	StringTie	exon	65644955	65645129	1000	+	.	gene_id "MSTRG.32532"; transcript_id "MSTRG.32532.254"; exon_number "5";
chr11	StringTie	exon	65645854	65645957	1000	+	.	gene_id "MSTRG.32532"; transcript_id "MSTRG.32532.254"; exon_number "6";
chr11	StringTie	exon	65646221	65646378	1000	+	.	gene_id "MSTRG.32532"; transcript_id "MSTRG.32532.254"; exon_number "7";
chr11	StringTie	exon	65646456	65647065	1000	+	.	gene_id "MSTRG.32532"; transcript_id "MSTRG.32532.254"; exon_number "8";
chr11	StringTie	exon	65647384	65647611	1000	+	.	gene_id "MSTRG.32532"; transcript_id "MSTRG.32532.254"; exon_number "9";
chr11	StringTie	exon	65649262	65649480	1000	+	.	gene_id "MSTRG.32532"; transcript_id "MSTRG.32532.254"; exon_number "10";
chr11	StringTie	exon	65649561	65649672	1000	+	.	gene_id "MSTRG.32532"; transcript_id "MSTRG.32532.254"; exon_number "11";
chr11	StringTie	exon	65649757	65649865	1000	+	.	gene_id "MSTRG.32532"; transcript_id "MSTRG.32532.254"; exon_number "12";
chr11	StringTie	exon	65649950	65650051	1000	+	.	gene_id "MSTRG.32532"; transcript_id "MSTRG.32532.254"; exon_number "13";
chr11	StringTie	exon	65650138	65650192	1000	+	.	gene_id "MSTRG.32532"; transcript_id "MSTRG.32532.254"; exon_number "14";
chr11	StringTie	exon	65650401	65650479	1000	+	.	gene_id "MSTRG.32532"; transcript_id "MSTRG.32532.254"; exon_number "15";
chr11	StringTie	exon	65650569	65650930	1000	+	.	gene_id "MSTRG.32532"; transcript_id "MSTRG.32532.254"; exon_number "16";
chr11	StringTie	transcript	65638089	65650971	1000	+	.	gene_id "MSTRG.32532"; transcript_id "MSTRG.32532.255";
chr11	StringTie	exon	65638089	65638182	1000	+	.	gene_id "MSTRG.32532"; transcript_id "MSTRG.32532.255"; exon_number "1";
chr11	StringTie	exon	65640831	65641600	1000	+	.	gene_id "MSTRG.32532"; transcript_id "MSTRG.32532.255"; exon_number "2";
chr11	StringTie	exon	65642250	65642377	1000	+	.	gene_id "MSTRG.32532"; transcript_id "MSTRG.32532.255"; exon_number "3";
chr11	StringTie	exon	65642463	65642639	1000	+	.	gene_id "MSTRG.32532"; transcript_id "MSTRG.32532.255"; exon_number "4";
chr11	StringTie	exon	65644955	65645129	1000	+	.	gene_id "MSTRG.32532"; transcript_id "MSTRG.32532.255"; exon_number "5";
chr11	StringTie	exon	65645854	65645957	1000	+	.	gene_id "MSTRG.32532"; transcript_id "MSTRG.32532.255"; exon_number "6";
chr11	StringTie	exon	65646221	65646378	1000	+	.	gene_id "MSTRG.32532"; transcript_id "MSTRG.32532.255"; exon_number "7";
chr11	StringTie	exon	65646456	65647047	1000	+	.	gene_id "MSTRG.32532"; transcript_id "MSTRG.32532.255"; exon_number "8";
chr11	StringTie	exon	65647414	65647611	1000	+	.	gene_id "MSTRG.32532"; transcript_id "MSTRG.32532.255"; exon_number "9";
chr11	StringTie	exon	65649262	65649480	1000	+	.	gene_id "MSTRG.32532"; transcript_id "MSTRG.32532.255"; exon_number "10";
chr11	StringTie	exon	65649561	65649672	1000	+	.	gene_id "MSTRG.32532"; transcript_id "MSTRG.32532.255"; exon_number "11";
chr11	StringTie	exon	65649757	65649865	1000	+	.	gene_id "MSTRG.32532"; transcript_id "MSTRG.32532.255"; exon_number "12";
chr11	StringTie	exon	65649950	65650051	1000	+	.	gene_id "MSTRG.32532"; transcript_id "MSTRG.32532.255"; exon_number "13";
chr11	StringTie	exon	65650138	65650192	1000	+	.	gene_id "MSTRG.32532"; transcript_id "MSTRG.32532.255"; exon_number "14";
chr11	StringTie	exon	65650401	65650479	1000	+	.	gene_id "MSTRG.32532"; transcript_id "MSTRG.32532.255"; exon_number "15";
chr11	StringTie	exon	65650569	65650971	1000	+	.	gene_id "MSTRG.32532"; transcript_id "MSTRG.32532.255"; exon_number "16";
chr11	StringTie	transcript	65638091	65651229	1000	+	.	gene_id "MSTRG.32532"; transcript_id "MSTRG.32532.256";
chr11	StringTie	exon	65638091	65638182	1000	+	.	gene_id "MSTRG.32532"; transcript_id "MSTRG.32532.256"; exon_number "1";
chr11	StringTie	exon	65640831	65641600	1000	+	.	gene_id "MSTRG.32532"; transcript_id "MSTRG.32532.256"; exon_number "2";
chr11	StringTie	exon	65642250	65642377	1000	+	.	gene_id "MSTRG.32532"; transcript_id "MSTRG.32532.256"; exon_number "3";
chr11	StringTie	exon	65642463	65642639	1000	+	.	gene_id "MSTRG.32532"; transcript_id "MSTRG.32532.256"; exon_number "4";
chr11	StringTie	exon	65644955	65645129	1000	+	.	gene_id "MSTRG.32532"; transcript_id "MSTRG.32532.256"; exon_number "5";
chr11	StringTie	exon	65645854	65645957	1000	+	.	gene_id "MSTRG.32532"; transcript_id "MSTRG.32532.256"; exon_number "6";
chr11	StringTie	exon	65646221	65646378	1000	+	.	gene_id "MSTRG.32532"; transcript_id "MSTRG.32532.256"; exon_number "7";
chr11	StringTie	exon	65646456	65647658	1000	+	.	gene_id "MSTRG.32532"; transcript_id "MSTRG.32532.256"; exon_number "8";
chr11	StringTie	exon	65649030	65649480	1000	+	.	gene_id "MSTRG.32532"; transcript_id "MSTRG.32532.256"; exon_number "9";
chr11	StringTie	exon	65649561	65649672	1000	+	.	gene_id "MSTRG.32532"; transcript_id "MSTRG.32532.256"; exon_number "10";
chr11	StringTie	exon	65649757	65650051	1000	+	.	gene_id "MSTRG.32532"; transcript_id "MSTRG.32532.256"; exon_number "11";
chr11	StringTie	exon	65650138	65650192	1000	+	.	gene_id "MSTRG.32532"; transcript_id "MSTRG.32532.256"; exon_number "12";
chr11	StringTie	exon	65650401	65650479	1000	+	.	gene_id "MSTRG.32532"; transcript_id "MSTRG.32532.256"; exon_number "13";
chr11	StringTie	exon	65650569	65651229	1000	+	.	gene_id "MSTRG.32532"; transcript_id "MSTRG.32532.256"; exon_number "14";
chr11	StringTie	transcript	65638094	65650920	1000	+	.	gene_id "MSTRG.32532"; transcript_id "MSTRG.32532.257";
chr11	StringTie	exon	65638094	65640099	1000	+	.	gene_id "MSTRG.32532"; transcript_id "MSTRG.32532.257"; exon_number "1";
chr11	StringTie	exon	65640831	65641600	1000	+	.	gene_id "MSTRG.32532"; transcript_id "MSTRG.32532.257"; exon_number "2";
chr11	StringTie	exon	65642250	65642377	1000	+	.	gene_id "MSTRG.32532"; transcript_id "MSTRG.32532.257"; exon_number "3";
chr11	StringTie	exon	65642463	65642639	1000	+	.	gene_id "MSTRG.32532"; transcript_id "MSTRG.32532.257"; exon_number "4";
chr11	StringTie	exon	65644955	65645129	1000	+	.	gene_id "MSTRG.32532"; transcript_id "MSTRG.32532.257"; exon_number "5";
chr11	StringTie	exon	65645854	65645957	1000	+	.	gene_id "MSTRG.32532"; transcript_id "MSTRG.32532.257"; exon_number "6";
chr11	StringTie	exon	65646221	65646378	1000	+	.	gene_id "MSTRG.32532"; transcript_id "MSTRG.32532.257"; exon_number "7";
chr11	StringTie	exon	65646456	65647226	1000	+	.	gene_id "MSTRG.32532"; transcript_id "MSTRG.32532.257"; exon_number "8";
chr11	StringTie	exon	65647384	65647611	1000	+	.	gene_id "MSTRG.32532"; transcript_id "MSTRG.32532.257"; exon_number "9";
chr11	StringTie	exon	65649262	65649480	1000	+	.	gene_id "MSTRG.32532"; transcript_id "MSTRG.32532.257"; exon_number "10";
chr11	StringTie	exon	65649561	65649672	1000	+	.	gene_id "MSTRG.32532"; transcript_id "MSTRG.32532.257"; exon_number "11";
chr11	StringTie	exon	65649757	65649865	1000	+	.	gene_id "MSTRG.32532"; transcript_id "MSTRG.32532.257"; exon_number "12";
chr11	StringTie	exon	65649950	65650051	1000	+	.	gene_id "MSTRG.32532"; transcript_id "MSTRG.32532.257"; exon_number "13";
chr11	StringTie	exon	65650138	65650192	1000	+	.	gene_id "MSTRG.32532"; transcript_id "MSTRG.32532.257"; exon_number "14";
chr11	StringTie	exon	65650401	65650479	1000	+	.	gene_id "MSTRG.32532"; transcript_id "MSTRG.32532.257"; exon_number "15";
chr11	StringTie	exon	65650569	65650920	1000	+	.	gene_id "MSTRG.32532"; transcript_id "MSTRG.32532.257"; exon_number "16";
chr11	StringTie	transcript	65638094	65650920	1000	+	.	gene_id "MSTRG.32532"; transcript_id "MSTRG.32532.258";
chr11	StringTie	exon	65638094	65638182	1000	+	.	gene_id "MSTRG.32532"; transcript_id "MSTRG.32532.258"; exon_number "1";
chr11	StringTie	exon	65640831	65641600	1000	+	.	gene_id "MSTRG.32532"; transcript_id "MSTRG.32532.258"; exon_number "2";
chr11	StringTie	exon	65642250	65642377	1000	+	.	gene_id "MSTRG.32532"; transcript_id "MSTRG.32532.258"; exon_number "3";
chr11	StringTie	exon	65642463	65642639	1000	+	.	gene_id "MSTRG.32532"; transcript_id "MSTRG.32532.258"; exon_number "4";
chr11	StringTie	exon	65644955	65645129	1000	+	.	gene_id "MSTRG.32532"; transcript_id "MSTRG.32532.258"; exon_number "5";
chr11	StringTie	exon	65645854	65645957	1000	+	.	gene_id "MSTRG.32532"; transcript_id "MSTRG.32532.258"; exon_number "6";
chr11	StringTie	exon	65646221	65646378	1000	+	.	gene_id "MSTRG.32532"; transcript_id "MSTRG.32532.258"; exon_number "7";
chr11	StringTie	exon	65646456	65647226	1000	+	.	gene_id "MSTRG.32532"; transcript_id "MSTRG.32532.258"; exon_number "8";
chr11	StringTie	exon	65647384	65647658	1000	+	.	gene_id "MSTRG.32532"; transcript_id "MSTRG.32532.258"; exon_number "9";
chr11	StringTie	exon	65649073	65649480	1000	+	.	gene_id "MSTRG.32532"; transcript_id "MSTRG.32532.258"; exon_number "10";
chr11	StringTie	exon	65649561	65649672	1000	+	.	gene_id "MSTRG.32532"; transcript_id "MSTRG.32532.258"; exon_number "11";
chr11	StringTie	exon	65649757	65649865	1000	+	.	gene_id "MSTRG.32532"; transcript_id "MSTRG.32532.258"; exon_number "12";
chr11	StringTie	exon	65649950	65650051	1000	+	.	gene_id "MSTRG.32532"; transcript_id "MSTRG.32532.258"; exon_number "13";
chr11	StringTie	exon	65650138	65650192	1000	+	.	gene_id "MSTRG.32532"; transcript_id "MSTRG.32532.258"; exon_number "14";
chr11	StringTie	exon	65650401	65650479	1000	+	.	gene_id "MSTRG.32532"; transcript_id "MSTRG.32532.258"; exon_number "15";
chr11	StringTie	exon	65650569	65650920	1000	+	.	gene_id "MSTRG.32532"; transcript_id "MSTRG.32532.258"; exon_number "16";
chr11	StringTie	transcript	65638094	65651031	1000	+	.	gene_id "MSTRG.32532"; transcript_id "MSTRG.32532.259";
chr11	StringTie	exon	65638094	65638420	1000	+	.	gene_id "MSTRG.32532"; transcript_id "MSTRG.32532.259"; exon_number "1";
chr11	StringTie	exon	65640831	65641600	1000	+	.	gene_id "MSTRG.32532"; transcript_id "MSTRG.32532.259"; exon_number "2";
chr11	StringTie	exon	65642250	65642377	1000	+	.	gene_id "MSTRG.32532"; transcript_id "MSTRG.32532.259"; exon_number "3";
chr11	StringTie	exon	65642463	65642639	1000	+	.	gene_id "MSTRG.32532"; transcript_id "MSTRG.32532.259"; exon_number "4";
chr11	StringTie	exon	65644955	65645129	1000	+	.	gene_id "MSTRG.32532"; transcript_id "MSTRG.32532.259"; exon_number "5";
chr11	StringTie	exon	65645854	65645957	1000	+	.	gene_id "MSTRG.32532"; transcript_id "MSTRG.32532.259"; exon_number "6";
chr11	StringTie	exon	65646221	65646378	1000	+	.	gene_id "MSTRG.32532"; transcript_id "MSTRG.32532.259"; exon_number "7";
chr11	StringTie	exon	65646456	65647226	1000	+	.	gene_id "MSTRG.32532"; transcript_id "MSTRG.32532.259"; exon_number "8";
chr11	StringTie	exon	65647384	65647611	1000	+	.	gene_id "MSTRG.32532"; transcript_id "MSTRG.32532.259"; exon_number "9";
chr11	StringTie	exon	65649262	65649480	1000	+	.	gene_id "MSTRG.32532"; transcript_id "MSTRG.32532.259"; exon_number "10";
chr11	StringTie	exon	65649561	65649672	1000	+	.	gene_id "MSTRG.32532"; transcript_id "MSTRG.32532.259"; exon_number "11";
chr11	StringTie	exon	65649757	65649865	1000	+	.	gene_id "MSTRG.32532"; transcript_id "MSTRG.32532.259"; exon_number "12";
chr11	StringTie	exon	65649950	65650051	1000	+	.	gene_id "MSTRG.32532"; transcript_id "MSTRG.32532.259"; exon_number "13";
chr11	StringTie	exon	65650138	65650192	1000	+	.	gene_id "MSTRG.32532"; transcript_id "MSTRG.32532.259"; exon_number "14";
chr11	StringTie	exon	65650401	65650479	1000	+	.	gene_id "MSTRG.32532"; transcript_id "MSTRG.32532.259"; exon_number "15";
chr11	StringTie	exon	65650569	65651031	1000	+	.	gene_id "MSTRG.32532"; transcript_id "MSTRG.32532.259"; exon_number "16";
chr11	StringTie	transcript	65614273	65637562	1000	+	.	gene_id "MSTRG.32532"; transcript_id "MSTRG.32532.26";
chr11	StringTie	exon	65614273	65614394	1000	+	.	gene_id "MSTRG.32532"; transcript_id "MSTRG.32532.26"; exon_number "1";
chr11	StringTie	exon	65615339	65615391	1000	+	.	gene_id "MSTRG.32532"; transcript_id "MSTRG.32532.26"; exon_number "2";
chr11	StringTie	exon	65615792	65616464	1000	+	.	gene_id "MSTRG.32532"; transcript_id "MSTRG.32532.26"; exon_number "3";
chr11	StringTie	exon	65616824	65617011	1000	+	.	gene_id "MSTRG.32532"; transcript_id "MSTRG.32532.26"; exon_number "4";
chr11	StringTie	exon	65617250	65617349	1000	+	.	gene_id "MSTRG.32532"; transcript_id "MSTRG.32532.26"; exon_number "5";
chr11	StringTie	exon	65617470	65617509	1000	+	.	gene_id "MSTRG.32532"; transcript_id "MSTRG.32532.26"; exon_number "6";
chr11	StringTie	exon	65617611	65617706	1000	+	.	gene_id "MSTRG.32532"; transcript_id "MSTRG.32532.26"; exon_number "7";
chr11	StringTie	exon	65617940	65619067	1000	+	.	gene_id "MSTRG.32532"; transcript_id "MSTRG.32532.26"; exon_number "8";
chr11	StringTie	exon	65619537	65619660	1000	+	.	gene_id "MSTRG.32532"; transcript_id "MSTRG.32532.26"; exon_number "9";
chr11	StringTie	exon	65619757	65619932	1000	+	.	gene_id "MSTRG.32532"; transcript_id "MSTRG.32532.26"; exon_number "10";
chr11	StringTie	exon	65620339	65620429	1000	+	.	gene_id "MSTRG.32532"; transcript_id "MSTRG.32532.26"; exon_number "11";
chr11	StringTie	exon	65620831	65620966	1000	+	.	gene_id "MSTRG.32532"; transcript_id "MSTRG.32532.26"; exon_number "12";
chr11	StringTie	exon	65622206	65622366	1000	+	.	gene_id "MSTRG.32532"; transcript_id "MSTRG.32532.26"; exon_number "13";
chr11	StringTie	exon	65623491	65623644	1000	+	.	gene_id "MSTRG.32532"; transcript_id "MSTRG.32532.26"; exon_number "14";
chr11	StringTie	exon	65623929	65623961	1000	+	.	gene_id "MSTRG.32532"; transcript_id "MSTRG.32532.26"; exon_number "15";
chr11	StringTie	exon	65624195	65624366	1000	+	.	gene_id "MSTRG.32532"; transcript_id "MSTRG.32532.26"; exon_number "16";
chr11	StringTie	exon	65624471	65624581	1000	+	.	gene_id "MSTRG.32532"; transcript_id "MSTRG.32532.26"; exon_number "17";
chr11	StringTie	exon	65624925	65625016	1000	+	.	gene_id "MSTRG.32532"; transcript_id "MSTRG.32532.26"; exon_number "18";
chr11	StringTie	exon	65625171	65625280	1000	+	.	gene_id "MSTRG.32532"; transcript_id "MSTRG.32532.26"; exon_number "19";
chr11	StringTie	exon	65625405	65625510	1000	+	.	gene_id "MSTRG.32532"; transcript_id "MSTRG.32532.26"; exon_number "20";
chr11	StringTie	exon	65625652	65625744	1000	+	.	gene_id "MSTRG.32532"; transcript_id "MSTRG.32532.26"; exon_number "21";
chr11	StringTie	exon	65625904	65626054	1000	+	.	gene_id "MSTRG.32532"; transcript_id "MSTRG.32532.26"; exon_number "22";
chr11	StringTie	exon	65626904	65627048	1000	+	.	gene_id "MSTRG.32532"; transcript_id "MSTRG.32532.26"; exon_number "23";
chr11	StringTie	exon	65627405	65627582	1000	+	.	gene_id "MSTRG.32532"; transcript_id "MSTRG.32532.26"; exon_number "24";
chr11	StringTie	exon	65628595	65628703	1000	+	.	gene_id "MSTRG.32532"; transcript_id "MSTRG.32532.26"; exon_number "25";
chr11	StringTie	exon	65628819	65628948	1000	+	.	gene_id "MSTRG.32532"; transcript_id "MSTRG.32532.26"; exon_number "26";
chr11	StringTie	exon	65629357	65629415	1000	+	.	gene_id "MSTRG.32532"; transcript_id "MSTRG.32532.26"; exon_number "27";
chr11	StringTie	exon	65629520	65629735	1000	+	.	gene_id "MSTRG.32532"; transcript_id "MSTRG.32532.26"; exon_number "28";
chr11	StringTie	exon	65630351	65630604	1000	+	.	gene_id "MSTRG.32532"; transcript_id "MSTRG.32532.26"; exon_number "29";
chr11	StringTie	exon	65634126	65634356	1000	+	.	gene_id "MSTRG.32532"; transcript_id "MSTRG.32532.26"; exon_number "30";
chr11	StringTie	exon	65634538	65634641	1000	+	.	gene_id "MSTRG.32532"; transcript_id "MSTRG.32532.26"; exon_number "31";
chr11	StringTie	exon	65634973	65635120	1000	+	.	gene_id "MSTRG.32532"; transcript_id "MSTRG.32532.26"; exon_number "32";
chr11	StringTie	exon	65635218	65635448	1000	+	.	gene_id "MSTRG.32532"; transcript_id "MSTRG.32532.26"; exon_number "33";
chr11	StringTie	exon	65635529	65635803	1000	+	.	gene_id "MSTRG.32532"; transcript_id "MSTRG.32532.26"; exon_number "34";
chr11	StringTie	exon	65635951	65636031	1000	+	.	gene_id "MSTRG.32532"; transcript_id "MSTRG.32532.26"; exon_number "35";
chr11	StringTie	exon	65636174	65636307	1000	+	.	gene_id "MSTRG.32532"; transcript_id "MSTRG.32532.26"; exon_number "36";
chr11	StringTie	exon	65636391	65636689	1000	+	.	gene_id "MSTRG.32532"; transcript_id "MSTRG.32532.26"; exon_number "37";
chr11	StringTie	exon	65636766	65637562	1000	+	.	gene_id "MSTRG.32532"; transcript_id "MSTRG.32532.26"; exon_number "38";
chr11	StringTie	transcript	65638095	65652577	1000	+	.	gene_id "MSTRG.32532"; transcript_id "MSTRG.32532.260";
chr11	StringTie	exon	65638095	65638182	1000	+	.	gene_id "MSTRG.32532"; transcript_id "MSTRG.32532.260"; exon_number "1";
chr11	StringTie	exon	65639136	65640021	1000	+	.	gene_id "MSTRG.32532"; transcript_id "MSTRG.32532.260"; exon_number "2";
chr11	StringTie	exon	65640831	65641600	1000	+	.	gene_id "MSTRG.32532"; transcript_id "MSTRG.32532.260"; exon_number "3";
chr11	StringTie	exon	65642250	65642377	1000	+	.	gene_id "MSTRG.32532"; transcript_id "MSTRG.32532.260"; exon_number "4";
chr11	StringTie	exon	65642463	65642639	1000	+	.	gene_id "MSTRG.32532"; transcript_id "MSTRG.32532.260"; exon_number "5";
chr11	StringTie	exon	65644955	65645129	1000	+	.	gene_id "MSTRG.32532"; transcript_id "MSTRG.32532.260"; exon_number "6";
chr11	StringTie	exon	65645854	65645957	1000	+	.	gene_id "MSTRG.32532"; transcript_id "MSTRG.32532.260"; exon_number "7";
chr11	StringTie	exon	65646221	65646378	1000	+	.	gene_id "MSTRG.32532"; transcript_id "MSTRG.32532.260"; exon_number "8";
chr11	StringTie	exon	65646456	65647065	1000	+	.	gene_id "MSTRG.32532"; transcript_id "MSTRG.32532.260"; exon_number "9";
chr11	StringTie	exon	65647384	65647658	1000	+	.	gene_id "MSTRG.32532"; transcript_id "MSTRG.32532.260"; exon_number "10";
chr11	StringTie	exon	65649262	65649480	1000	+	.	gene_id "MSTRG.32532"; transcript_id "MSTRG.32532.260"; exon_number "11";
chr11	StringTie	exon	65649561	65649672	1000	+	.	gene_id "MSTRG.32532"; transcript_id "MSTRG.32532.260"; exon_number "12";
chr11	StringTie	exon	65649757	65649865	1000	+	.	gene_id "MSTRG.32532"; transcript_id "MSTRG.32532.260"; exon_number "13";
chr11	StringTie	exon	65649950	65650051	1000	+	.	gene_id "MSTRG.32532"; transcript_id "MSTRG.32532.260"; exon_number "14";
chr11	StringTie	exon	65650138	65650192	1000	+	.	gene_id "MSTRG.32532"; transcript_id "MSTRG.32532.260"; exon_number "15";
chr11	StringTie	exon	65650401	65650479	1000	+	.	gene_id "MSTRG.32532"; transcript_id "MSTRG.32532.260"; exon_number "16";
chr11	StringTie	exon	65650569	65652577	1000	+	.	gene_id "MSTRG.32532"; transcript_id "MSTRG.32532.260"; exon_number "17";
chr11	StringTie	transcript	65638098	65650932	1000	+	.	gene_id "MSTRG.32532"; transcript_id "MSTRG.32532.262";
chr11	StringTie	exon	65638098	65638182	1000	+	.	gene_id "MSTRG.32532"; transcript_id "MSTRG.32532.262"; exon_number "1";
chr11	StringTie	exon	65640831	65641600	1000	+	.	gene_id "MSTRG.32532"; transcript_id "MSTRG.32532.262"; exon_number "2";
chr11	StringTie	exon	65642250	65642377	1000	+	.	gene_id "MSTRG.32532"; transcript_id "MSTRG.32532.262"; exon_number "3";
chr11	StringTie	exon	65642463	65642639	1000	+	.	gene_id "MSTRG.32532"; transcript_id "MSTRG.32532.262"; exon_number "4";
chr11	StringTie	exon	65644955	65645129	1000	+	.	gene_id "MSTRG.32532"; transcript_id "MSTRG.32532.262"; exon_number "5";
chr11	StringTie	exon	65645854	65645957	1000	+	.	gene_id "MSTRG.32532"; transcript_id "MSTRG.32532.262"; exon_number "6";
chr11	StringTie	exon	65646221	65646378	1000	+	.	gene_id "MSTRG.32532"; transcript_id "MSTRG.32532.262"; exon_number "7";
chr11	StringTie	exon	65646456	65647226	1000	+	.	gene_id "MSTRG.32532"; transcript_id "MSTRG.32532.262"; exon_number "8";
chr11	StringTie	exon	65647384	65648014	1000	+	.	gene_id "MSTRG.32532"; transcript_id "MSTRG.32532.262"; exon_number "9";
chr11	StringTie	exon	65649262	65649480	1000	+	.	gene_id "MSTRG.32532"; transcript_id "MSTRG.32532.262"; exon_number "10";
chr11	StringTie	exon	65649561	65649672	1000	+	.	gene_id "MSTRG.32532"; transcript_id "MSTRG.32532.262"; exon_number "11";
chr11	StringTie	exon	65649757	65649865	1000	+	.	gene_id "MSTRG.32532"; transcript_id "MSTRG.32532.262"; exon_number "12";
chr11	StringTie	exon	65649950	65650051	1000	+	.	gene_id "MSTRG.32532"; transcript_id "MSTRG.32532.262"; exon_number "13";
chr11	StringTie	exon	65650138	65650192	1000	+	.	gene_id "MSTRG.32532"; transcript_id "MSTRG.32532.262"; exon_number "14";
chr11	StringTie	exon	65650401	65650479	1000	+	.	gene_id "MSTRG.32532"; transcript_id "MSTRG.32532.262"; exon_number "15";
chr11	StringTie	exon	65650569	65650932	1000	+	.	gene_id "MSTRG.32532"; transcript_id "MSTRG.32532.262"; exon_number "16";
chr11	StringTie	transcript	65638099	65650991	1000	+	.	gene_id "MSTRG.32532"; transcript_id "MSTRG.32532.263";
chr11	StringTie	exon	65638099	65638420	1000	+	.	gene_id "MSTRG.32532"; transcript_id "MSTRG.32532.263"; exon_number "1";
chr11	StringTie	exon	65640831	65641600	1000	+	.	gene_id "MSTRG.32532"; transcript_id "MSTRG.32532.263"; exon_number "2";
chr11	StringTie	exon	65642250	65642377	1000	+	.	gene_id "MSTRG.32532"; transcript_id "MSTRG.32532.263"; exon_number "3";
chr11	StringTie	exon	65642463	65642639	1000	+	.	gene_id "MSTRG.32532"; transcript_id "MSTRG.32532.263"; exon_number "4";
chr11	StringTie	exon	65644955	65645129	1000	+	.	gene_id "MSTRG.32532"; transcript_id "MSTRG.32532.263"; exon_number "5";
chr11	StringTie	exon	65645854	65645957	1000	+	.	gene_id "MSTRG.32532"; transcript_id "MSTRG.32532.263"; exon_number "6";
chr11	StringTie	exon	65646221	65647226	1000	+	.	gene_id "MSTRG.32532"; transcript_id "MSTRG.32532.263"; exon_number "7";
chr11	StringTie	exon	65647384	65647658	1000	+	.	gene_id "MSTRG.32532"; transcript_id "MSTRG.32532.263"; exon_number "8";
chr11	StringTie	exon	65649262	65649480	1000	+	.	gene_id "MSTRG.32532"; transcript_id "MSTRG.32532.263"; exon_number "9";
chr11	StringTie	exon	65649561	65649672	1000	+	.	gene_id "MSTRG.32532"; transcript_id "MSTRG.32532.263"; exon_number "10";
chr11	StringTie	exon	65649757	65649865	1000	+	.	gene_id "MSTRG.32532"; transcript_id "MSTRG.32532.263"; exon_number "11";
chr11	StringTie	exon	65649950	65650051	1000	+	.	gene_id "MSTRG.32532"; transcript_id "MSTRG.32532.263"; exon_number "12";
chr11	StringTie	exon	65650138	65650192	1000	+	.	gene_id "MSTRG.32532"; transcript_id "MSTRG.32532.263"; exon_number "13";
chr11	StringTie	exon	65650401	65650479	1000	+	.	gene_id "MSTRG.32532"; transcript_id "MSTRG.32532.263"; exon_number "14";
chr11	StringTie	exon	65650569	65650991	1000	+	.	gene_id "MSTRG.32532"; transcript_id "MSTRG.32532.263"; exon_number "15";
chr11	StringTie	transcript	65638099	65651003	1000	+	.	gene_id "MSTRG.32532"; transcript_id "MSTRG.32532.264";
chr11	StringTie	exon	65638099	65638182	1000	+	.	gene_id "MSTRG.32532"; transcript_id "MSTRG.32532.264"; exon_number "1";
chr11	StringTie	exon	65639136	65641600	1000	+	.	gene_id "MSTRG.32532"; transcript_id "MSTRG.32532.264"; exon_number "2";
chr11	StringTie	exon	65642250	65642377	1000	+	.	gene_id "MSTRG.32532"; transcript_id "MSTRG.32532.264"; exon_number "3";
chr11	StringTie	exon	65642463	65642639	1000	+	.	gene_id "MSTRG.32532"; transcript_id "MSTRG.32532.264"; exon_number "4";
chr11	StringTie	exon	65644955	65645129	1000	+	.	gene_id "MSTRG.32532"; transcript_id "MSTRG.32532.264"; exon_number "5";
chr11	StringTie	exon	65645854	65645957	1000	+	.	gene_id "MSTRG.32532"; transcript_id "MSTRG.32532.264"; exon_number "6";
chr11	StringTie	exon	65646221	65646378	1000	+	.	gene_id "MSTRG.32532"; transcript_id "MSTRG.32532.264"; exon_number "7";
chr11	StringTie	exon	65646456	65647226	1000	+	.	gene_id "MSTRG.32532"; transcript_id "MSTRG.32532.264"; exon_number "8";
chr11	StringTie	exon	65647384	65649175	1000	+	.	gene_id "MSTRG.32532"; transcript_id "MSTRG.32532.264"; exon_number "9";
chr11	StringTie	exon	65649262	65649480	1000	+	.	gene_id "MSTRG.32532"; transcript_id "MSTRG.32532.264"; exon_number "10";
chr11	StringTie	exon	65649561	65649672	1000	+	.	gene_id "MSTRG.32532"; transcript_id "MSTRG.32532.264"; exon_number "11";
chr11	StringTie	exon	65649757	65649865	1000	+	.	gene_id "MSTRG.32532"; transcript_id "MSTRG.32532.264"; exon_number "12";
chr11	StringTie	exon	65649950	65650051	1000	+	.	gene_id "MSTRG.32532"; transcript_id "MSTRG.32532.264"; exon_number "13";
chr11	StringTie	exon	65650138	65650192	1000	+	.	gene_id "MSTRG.32532"; transcript_id "MSTRG.32532.264"; exon_number "14";
chr11	StringTie	exon	65650401	65650479	1000	+	.	gene_id "MSTRG.32532"; transcript_id "MSTRG.32532.264"; exon_number "15";
chr11	StringTie	exon	65650569	65651003	1000	+	.	gene_id "MSTRG.32532"; transcript_id "MSTRG.32532.264"; exon_number "16";
chr11	StringTie	transcript	65638099	65650942	1000	+	.	gene_id "MSTRG.32532"; transcript_id "MSTRG.32532.265";
chr11	StringTie	exon	65638099	65638182	1000	+	.	gene_id "MSTRG.32532"; transcript_id "MSTRG.32532.265"; exon_number "1";
chr11	StringTie	exon	65639136	65640021	1000	+	.	gene_id "MSTRG.32532"; transcript_id "MSTRG.32532.265"; exon_number "2";
chr11	StringTie	exon	65640831	65641600	1000	+	.	gene_id "MSTRG.32532"; transcript_id "MSTRG.32532.265"; exon_number "3";
chr11	StringTie	exon	65642250	65642377	1000	+	.	gene_id "MSTRG.32532"; transcript_id "MSTRG.32532.265"; exon_number "4";
chr11	StringTie	exon	65642463	65642639	1000	+	.	gene_id "MSTRG.32532"; transcript_id "MSTRG.32532.265"; exon_number "5";
chr11	StringTie	exon	65644955	65645129	1000	+	.	gene_id "MSTRG.32532"; transcript_id "MSTRG.32532.265"; exon_number "6";
chr11	StringTie	exon	65645854	65645957	1000	+	.	gene_id "MSTRG.32532"; transcript_id "MSTRG.32532.265"; exon_number "7";
chr11	StringTie	exon	65646221	65646378	1000	+	.	gene_id "MSTRG.32532"; transcript_id "MSTRG.32532.265"; exon_number "8";
chr11	StringTie	exon	65646456	65647065	1000	+	.	gene_id "MSTRG.32532"; transcript_id "MSTRG.32532.265"; exon_number "9";
chr11	StringTie	exon	65647384	65647658	1000	+	.	gene_id "MSTRG.32532"; transcript_id "MSTRG.32532.265"; exon_number "10";
chr11	StringTie	exon	65649262	65649480	1000	+	.	gene_id "MSTRG.32532"; transcript_id "MSTRG.32532.265"; exon_number "11";
chr11	StringTie	exon	65649561	65649672	1000	+	.	gene_id "MSTRG.32532"; transcript_id "MSTRG.32532.265"; exon_number "12";
chr11	StringTie	exon	65649762	65649865	1000	+	.	gene_id "MSTRG.32532"; transcript_id "MSTRG.32532.265"; exon_number "13";
chr11	StringTie	exon	65649950	65650051	1000	+	.	gene_id "MSTRG.32532"; transcript_id "MSTRG.32532.265"; exon_number "14";
chr11	StringTie	exon	65650138	65650192	1000	+	.	gene_id "MSTRG.32532"; transcript_id "MSTRG.32532.265"; exon_number "15";
chr11	StringTie	exon	65650401	65650479	1000	+	.	gene_id "MSTRG.32532"; transcript_id "MSTRG.32532.265"; exon_number "16";
chr11	StringTie	exon	65650569	65650942	1000	+	.	gene_id "MSTRG.32532"; transcript_id "MSTRG.32532.265"; exon_number "17";
chr11	StringTie	transcript	65638099	65651012	1000	+	.	gene_id "MSTRG.32532"; transcript_id "MSTRG.32532.266";
chr11	StringTie	exon	65638099	65638420	1000	+	.	gene_id "MSTRG.32532"; transcript_id "MSTRG.32532.266"; exon_number "1";
chr11	StringTie	exon	65638535	65640099	1000	+	.	gene_id "MSTRG.32532"; transcript_id "MSTRG.32532.266"; exon_number "2";
chr11	StringTie	exon	65640831	65641600	1000	+	.	gene_id "MSTRG.32532"; transcript_id "MSTRG.32532.266"; exon_number "3";
chr11	StringTie	exon	65642250	65642377	1000	+	.	gene_id "MSTRG.32532"; transcript_id "MSTRG.32532.266"; exon_number "4";
chr11	StringTie	exon	65642463	65642639	1000	+	.	gene_id "MSTRG.32532"; transcript_id "MSTRG.32532.266"; exon_number "5";
chr11	StringTie	exon	65644955	65645129	1000	+	.	gene_id "MSTRG.32532"; transcript_id "MSTRG.32532.266"; exon_number "6";
chr11	StringTie	exon	65645854	65645957	1000	+	.	gene_id "MSTRG.32532"; transcript_id "MSTRG.32532.266"; exon_number "7";
chr11	StringTie	exon	65646221	65646378	1000	+	.	gene_id "MSTRG.32532"; transcript_id "MSTRG.32532.266"; exon_number "8";
chr11	StringTie	exon	65646456	65646663	1000	+	.	gene_id "MSTRG.32532"; transcript_id "MSTRG.32532.266"; exon_number "9";
chr11	StringTie	exon	65646853	65647065	1000	+	.	gene_id "MSTRG.32532"; transcript_id "MSTRG.32532.266"; exon_number "10";
chr11	StringTie	exon	65647384	65647658	1000	+	.	gene_id "MSTRG.32532"; transcript_id "MSTRG.32532.266"; exon_number "11";
chr11	StringTie	exon	65649262	65649480	1000	+	.	gene_id "MSTRG.32532"; transcript_id "MSTRG.32532.266"; exon_number "12";
chr11	StringTie	exon	65649561	65649672	1000	+	.	gene_id "MSTRG.32532"; transcript_id "MSTRG.32532.266"; exon_number "13";
chr11	StringTie	exon	65649757	65649865	1000	+	.	gene_id "MSTRG.32532"; transcript_id "MSTRG.32532.266"; exon_number "14";
chr11	StringTie	exon	65649950	65650051	1000	+	.	gene_id "MSTRG.32532"; transcript_id "MSTRG.32532.266"; exon_number "15";
chr11	StringTie	exon	65650138	65650192	1000	+	.	gene_id "MSTRG.32532"; transcript_id "MSTRG.32532.266"; exon_number "16";
chr11	StringTie	exon	65650401	65650479	1000	+	.	gene_id "MSTRG.32532"; transcript_id "MSTRG.32532.266"; exon_number "17";
chr11	StringTie	exon	65650569	65651012	1000	+	.	gene_id "MSTRG.32532"; transcript_id "MSTRG.32532.266"; exon_number "18";
chr11	StringTie	transcript	65638099	65653597	1000	+	.	gene_id "MSTRG.32532"; transcript_id "MSTRG.32532.267";
chr11	StringTie	exon	65638099	65638182	1000	+	.	gene_id "MSTRG.32532"; transcript_id "MSTRG.32532.267"; exon_number "1";
chr11	StringTie	exon	65639136	65640021	1000	+	.	gene_id "MSTRG.32532"; transcript_id "MSTRG.32532.267"; exon_number "2";
chr11	StringTie	exon	65640831	65641600	1000	+	.	gene_id "MSTRG.32532"; transcript_id "MSTRG.32532.267"; exon_number "3";
chr11	StringTie	exon	65642250	65642377	1000	+	.	gene_id "MSTRG.32532"; transcript_id "MSTRG.32532.267"; exon_number "4";
chr11	StringTie	exon	65642463	65642639	1000	+	.	gene_id "MSTRG.32532"; transcript_id "MSTRG.32532.267"; exon_number "5";
chr11	StringTie	exon	65644955	65645129	1000	+	.	gene_id "MSTRG.32532"; transcript_id "MSTRG.32532.267"; exon_number "6";
chr11	StringTie	exon	65645854	65645957	1000	+	.	gene_id "MSTRG.32532"; transcript_id "MSTRG.32532.267"; exon_number "7";
chr11	StringTie	exon	65646221	65646378	1000	+	.	gene_id "MSTRG.32532"; transcript_id "MSTRG.32532.267"; exon_number "8";
chr11	StringTie	exon	65646456	65646663	1000	+	.	gene_id "MSTRG.32532"; transcript_id "MSTRG.32532.267"; exon_number "9";
chr11	StringTie	exon	65646970	65647065	1000	+	.	gene_id "MSTRG.32532"; transcript_id "MSTRG.32532.267"; exon_number "10";
chr11	StringTie	exon	65647384	65647658	1000	+	.	gene_id "MSTRG.32532"; transcript_id "MSTRG.32532.267"; exon_number "11";
chr11	StringTie	exon	65649262	65649480	1000	+	.	gene_id "MSTRG.32532"; transcript_id "MSTRG.32532.267"; exon_number "12";
chr11	StringTie	exon	65649561	65649672	1000	+	.	gene_id "MSTRG.32532"; transcript_id "MSTRG.32532.267"; exon_number "13";
chr11	StringTie	exon	65649757	65649865	1000	+	.	gene_id "MSTRG.32532"; transcript_id "MSTRG.32532.267"; exon_number "14";
chr11	StringTie	exon	65649950	65650051	1000	+	.	gene_id "MSTRG.32532"; transcript_id "MSTRG.32532.267"; exon_number "15";
chr11	StringTie	exon	65650138	65650192	1000	+	.	gene_id "MSTRG.32532"; transcript_id "MSTRG.32532.267"; exon_number "16";
chr11	StringTie	exon	65650401	65650479	1000	+	.	gene_id "MSTRG.32532"; transcript_id "MSTRG.32532.267"; exon_number "17";
chr11	StringTie	exon	65650569	65653597	1000	+	.	gene_id "MSTRG.32532"; transcript_id "MSTRG.32532.267"; exon_number "18";
chr11	StringTie	transcript	65638100	65650976	1000	+	.	gene_id "MSTRG.32532"; transcript_id "MSTRG.32532.268";
chr11	StringTie	exon	65638100	65638182	1000	+	.	gene_id "MSTRG.32532"; transcript_id "MSTRG.32532.268"; exon_number "1";
chr11	StringTie	exon	65639154	65639251	1000	+	.	gene_id "MSTRG.32532"; transcript_id "MSTRG.32532.268"; exon_number "2";
chr11	StringTie	exon	65640836	65641600	1000	+	.	gene_id "MSTRG.32532"; transcript_id "MSTRG.32532.268"; exon_number "3";
chr11	StringTie	exon	65642250	65642377	1000	+	.	gene_id "MSTRG.32532"; transcript_id "MSTRG.32532.268"; exon_number "4";
chr11	StringTie	exon	65642463	65642603	1000	+	.	gene_id "MSTRG.32532"; transcript_id "MSTRG.32532.268"; exon_number "5";
chr11	StringTie	exon	65647612	65647658	1000	+	.	gene_id "MSTRG.32532"; transcript_id "MSTRG.32532.268"; exon_number "6";
chr11	StringTie	exon	65649262	65649480	1000	+	.	gene_id "MSTRG.32532"; transcript_id "MSTRG.32532.268"; exon_number "7";
chr11	StringTie	exon	65649561	65649672	1000	+	.	gene_id "MSTRG.32532"; transcript_id "MSTRG.32532.268"; exon_number "8";
chr11	StringTie	exon	65649757	65649865	1000	+	.	gene_id "MSTRG.32532"; transcript_id "MSTRG.32532.268"; exon_number "9";
chr11	StringTie	exon	65649950	65650051	1000	+	.	gene_id "MSTRG.32532"; transcript_id "MSTRG.32532.268"; exon_number "10";
chr11	StringTie	exon	65650138	65650192	1000	+	.	gene_id "MSTRG.32532"; transcript_id "MSTRG.32532.268"; exon_number "11";
chr11	StringTie	exon	65650401	65650479	1000	+	.	gene_id "MSTRG.32532"; transcript_id "MSTRG.32532.268"; exon_number "12";
chr11	StringTie	exon	65650569	65650976	1000	+	.	gene_id "MSTRG.32532"; transcript_id "MSTRG.32532.268"; exon_number "13";
chr11	StringTie	transcript	65638101	65653553	1000	+	.	gene_id "MSTRG.32532"; transcript_id "MSTRG.32532.269";
chr11	StringTie	exon	65638101	65638182	1000	+	.	gene_id "MSTRG.32532"; transcript_id "MSTRG.32532.269"; exon_number "1";
chr11	StringTie	exon	65640831	65641600	1000	+	.	gene_id "MSTRG.32532"; transcript_id "MSTRG.32532.269"; exon_number "2";
chr11	StringTie	exon	65642250	65642377	1000	+	.	gene_id "MSTRG.32532"; transcript_id "MSTRG.32532.269"; exon_number "3";
chr11	StringTie	exon	65642463	65642639	1000	+	.	gene_id "MSTRG.32532"; transcript_id "MSTRG.32532.269"; exon_number "4";
chr11	StringTie	exon	65644955	65645129	1000	+	.	gene_id "MSTRG.32532"; transcript_id "MSTRG.32532.269"; exon_number "5";
chr11	StringTie	exon	65645854	65645957	1000	+	.	gene_id "MSTRG.32532"; transcript_id "MSTRG.32532.269"; exon_number "6";
chr11	StringTie	exon	65646221	65646378	1000	+	.	gene_id "MSTRG.32532"; transcript_id "MSTRG.32532.269"; exon_number "7";
chr11	StringTie	exon	65646456	65647065	1000	+	.	gene_id "MSTRG.32532"; transcript_id "MSTRG.32532.269"; exon_number "8";
chr11	StringTie	exon	65647384	65647658	1000	+	.	gene_id "MSTRG.32532"; transcript_id "MSTRG.32532.269"; exon_number "9";
chr11	StringTie	exon	65649262	65649480	1000	+	.	gene_id "MSTRG.32532"; transcript_id "MSTRG.32532.269"; exon_number "10";
chr11	StringTie	exon	65649561	65649672	1000	+	.	gene_id "MSTRG.32532"; transcript_id "MSTRG.32532.269"; exon_number "11";
chr11	StringTie	exon	65649757	65649865	1000	+	.	gene_id "MSTRG.32532"; transcript_id "MSTRG.32532.269"; exon_number "12";
chr11	StringTie	exon	65649950	65650051	1000	+	.	gene_id "MSTRG.32532"; transcript_id "MSTRG.32532.269"; exon_number "13";
chr11	StringTie	exon	65650138	65650192	1000	+	.	gene_id "MSTRG.32532"; transcript_id "MSTRG.32532.269"; exon_number "14";
chr11	StringTie	exon	65650401	65650479	1000	+	.	gene_id "MSTRG.32532"; transcript_id "MSTRG.32532.269"; exon_number "15";
chr11	StringTie	exon	65650572	65653553	1000	+	.	gene_id "MSTRG.32532"; transcript_id "MSTRG.32532.269"; exon_number "16";
chr11	StringTie	transcript	65614283	65637534	1000	+	.	gene_id "MSTRG.32532"; transcript_id "MSTRG.32532.27";
chr11	StringTie	exon	65614283	65614394	1000	+	.	gene_id "MSTRG.32532"; transcript_id "MSTRG.32532.27"; exon_number "1";
chr11	StringTie	exon	65615339	65616464	1000	+	.	gene_id "MSTRG.32532"; transcript_id "MSTRG.32532.27"; exon_number "2";
chr11	StringTie	exon	65616824	65617011	1000	+	.	gene_id "MSTRG.32532"; transcript_id "MSTRG.32532.27"; exon_number "3";
chr11	StringTie	exon	65617250	65617349	1000	+	.	gene_id "MSTRG.32532"; transcript_id "MSTRG.32532.27"; exon_number "4";
chr11	StringTie	exon	65617470	65617509	1000	+	.	gene_id "MSTRG.32532"; transcript_id "MSTRG.32532.27"; exon_number "5";
chr11	StringTie	exon	65617611	65617706	1000	+	.	gene_id "MSTRG.32532"; transcript_id "MSTRG.32532.27"; exon_number "6";
chr11	StringTie	exon	65617940	65619067	1000	+	.	gene_id "MSTRG.32532"; transcript_id "MSTRG.32532.27"; exon_number "7";
chr11	StringTie	exon	65619537	65619660	1000	+	.	gene_id "MSTRG.32532"; transcript_id "MSTRG.32532.27"; exon_number "8";
chr11	StringTie	exon	65619754	65619932	1000	+	.	gene_id "MSTRG.32532"; transcript_id "MSTRG.32532.27"; exon_number "9";
chr11	StringTie	exon	65620339	65620429	1000	+	.	gene_id "MSTRG.32532"; transcript_id "MSTRG.32532.27"; exon_number "10";
chr11	StringTie	exon	65620831	65620966	1000	+	.	gene_id "MSTRG.32532"; transcript_id "MSTRG.32532.27"; exon_number "11";
chr11	StringTie	exon	65622245	65622366	1000	+	.	gene_id "MSTRG.32532"; transcript_id "MSTRG.32532.27"; exon_number "12";
chr11	StringTie	exon	65623491	65623644	1000	+	.	gene_id "MSTRG.32532"; transcript_id "MSTRG.32532.27"; exon_number "13";
chr11	StringTie	exon	65623929	65623961	1000	+	.	gene_id "MSTRG.32532"; transcript_id "MSTRG.32532.27"; exon_number "14";
chr11	StringTie	exon	65624195	65624366	1000	+	.	gene_id "MSTRG.32532"; transcript_id "MSTRG.32532.27"; exon_number "15";
chr11	StringTie	exon	65624471	65624581	1000	+	.	gene_id "MSTRG.32532"; transcript_id "MSTRG.32532.27"; exon_number "16";
chr11	StringTie	exon	65624925	65625016	1000	+	.	gene_id "MSTRG.32532"; transcript_id "MSTRG.32532.27"; exon_number "17";
chr11	StringTie	exon	65625171	65625280	1000	+	.	gene_id "MSTRG.32532"; transcript_id "MSTRG.32532.27"; exon_number "18";
chr11	StringTie	exon	65625405	65625510	1000	+	.	gene_id "MSTRG.32532"; transcript_id "MSTRG.32532.27"; exon_number "19";
chr11	StringTie	exon	65625652	65625744	1000	+	.	gene_id "MSTRG.32532"; transcript_id "MSTRG.32532.27"; exon_number "20";
chr11	StringTie	exon	65625904	65626054	1000	+	.	gene_id "MSTRG.32532"; transcript_id "MSTRG.32532.27"; exon_number "21";
chr11	StringTie	exon	65626904	65627048	1000	+	.	gene_id "MSTRG.32532"; transcript_id "MSTRG.32532.27"; exon_number "22";
chr11	StringTie	exon	65627405	65627582	1000	+	.	gene_id "MSTRG.32532"; transcript_id "MSTRG.32532.27"; exon_number "23";
chr11	StringTie	exon	65628595	65628703	1000	+	.	gene_id "MSTRG.32532"; transcript_id "MSTRG.32532.27"; exon_number "24";
chr11	StringTie	exon	65628819	65628948	1000	+	.	gene_id "MSTRG.32532"; transcript_id "MSTRG.32532.27"; exon_number "25";
chr11	StringTie	exon	65629357	65629415	1000	+	.	gene_id "MSTRG.32532"; transcript_id "MSTRG.32532.27"; exon_number "26";
chr11	StringTie	exon	65629520	65629735	1000	+	.	gene_id "MSTRG.32532"; transcript_id "MSTRG.32532.27"; exon_number "27";
chr11	StringTie	exon	65630351	65630604	1000	+	.	gene_id "MSTRG.32532"; transcript_id "MSTRG.32532.27"; exon_number "28";
chr11	StringTie	exon	65634126	65634356	1000	+	.	gene_id "MSTRG.32532"; transcript_id "MSTRG.32532.27"; exon_number "29";
chr11	StringTie	exon	65634538	65634641	1000	+	.	gene_id "MSTRG.32532"; transcript_id "MSTRG.32532.27"; exon_number "30";
chr11	StringTie	exon	65634973	65635093	1000	+	.	gene_id "MSTRG.32532"; transcript_id "MSTRG.32532.27"; exon_number "31";
chr11	StringTie	exon	65635218	65635448	1000	+	.	gene_id "MSTRG.32532"; transcript_id "MSTRG.32532.27"; exon_number "32";
chr11	StringTie	exon	65635529	65635803	1000	+	.	gene_id "MSTRG.32532"; transcript_id "MSTRG.32532.27"; exon_number "33";
chr11	StringTie	exon	65636174	65636307	1000	+	.	gene_id "MSTRG.32532"; transcript_id "MSTRG.32532.27"; exon_number "34";
chr11	StringTie	exon	65636391	65636689	1000	+	.	gene_id "MSTRG.32532"; transcript_id "MSTRG.32532.27"; exon_number "35";
chr11	StringTie	exon	65636766	65637534	1000	+	.	gene_id "MSTRG.32532"; transcript_id "MSTRG.32532.27"; exon_number "36";
chr11	StringTie	transcript	65638101	65650936	1000	+	.	gene_id "MSTRG.32532"; transcript_id "MSTRG.32532.270";
chr11	StringTie	exon	65638101	65638182	1000	+	.	gene_id "MSTRG.32532"; transcript_id "MSTRG.32532.270"; exon_number "1";
chr11	StringTie	exon	65640831	65641600	1000	+	.	gene_id "MSTRG.32532"; transcript_id "MSTRG.32532.270"; exon_number "2";
chr11	StringTie	exon	65642250	65642377	1000	+	.	gene_id "MSTRG.32532"; transcript_id "MSTRG.32532.270"; exon_number "3";
chr11	StringTie	exon	65642463	65642639	1000	+	.	gene_id "MSTRG.32532"; transcript_id "MSTRG.32532.270"; exon_number "4";
chr11	StringTie	exon	65644955	65645129	1000	+	.	gene_id "MSTRG.32532"; transcript_id "MSTRG.32532.270"; exon_number "5";
chr11	StringTie	exon	65645854	65645957	1000	+	.	gene_id "MSTRG.32532"; transcript_id "MSTRG.32532.270"; exon_number "6";
chr11	StringTie	exon	65646221	65646378	1000	+	.	gene_id "MSTRG.32532"; transcript_id "MSTRG.32532.270"; exon_number "7";
chr11	StringTie	exon	65646456	65647065	1000	+	.	gene_id "MSTRG.32532"; transcript_id "MSTRG.32532.270"; exon_number "8";
chr11	StringTie	exon	65649374	65649480	1000	+	.	gene_id "MSTRG.32532"; transcript_id "MSTRG.32532.270"; exon_number "9";
chr11	StringTie	exon	65649561	65649672	1000	+	.	gene_id "MSTRG.32532"; transcript_id "MSTRG.32532.270"; exon_number "10";
chr11	StringTie	exon	65649757	65649865	1000	+	.	gene_id "MSTRG.32532"; transcript_id "MSTRG.32532.270"; exon_number "11";
chr11	StringTie	exon	65649950	65650051	1000	+	.	gene_id "MSTRG.32532"; transcript_id "MSTRG.32532.270"; exon_number "12";
chr11	StringTie	exon	65650138	65650192	1000	+	.	gene_id "MSTRG.32532"; transcript_id "MSTRG.32532.270"; exon_number "13";
chr11	StringTie	exon	65650401	65650479	1000	+	.	gene_id "MSTRG.32532"; transcript_id "MSTRG.32532.270"; exon_number "14";
chr11	StringTie	exon	65650569	65650936	1000	+	.	gene_id "MSTRG.32532"; transcript_id "MSTRG.32532.270"; exon_number "15";
chr11	StringTie	transcript	65638103	65650931	1000	+	.	gene_id "MSTRG.32532"; transcript_id "MSTRG.32532.271";
chr11	StringTie	exon	65638103	65641600	1000	+	.	gene_id "MSTRG.32532"; transcript_id "MSTRG.32532.271"; exon_number "1";
chr11	StringTie	exon	65642250	65642377	1000	+	.	gene_id "MSTRG.32532"; transcript_id "MSTRG.32532.271"; exon_number "2";
chr11	StringTie	exon	65642463	65642639	1000	+	.	gene_id "MSTRG.32532"; transcript_id "MSTRG.32532.271"; exon_number "3";
chr11	StringTie	exon	65644955	65645129	1000	+	.	gene_id "MSTRG.32532"; transcript_id "MSTRG.32532.271"; exon_number "4";
chr11	StringTie	exon	65645854	65645957	1000	+	.	gene_id "MSTRG.32532"; transcript_id "MSTRG.32532.271"; exon_number "5";
chr11	StringTie	exon	65646221	65646378	1000	+	.	gene_id "MSTRG.32532"; transcript_id "MSTRG.32532.271"; exon_number "6";
chr11	StringTie	exon	65646456	65646663	1000	+	.	gene_id "MSTRG.32532"; transcript_id "MSTRG.32532.271"; exon_number "7";
chr11	StringTie	exon	65646853	65647065	1000	+	.	gene_id "MSTRG.32532"; transcript_id "MSTRG.32532.271"; exon_number "8";
chr11	StringTie	exon	65647384	65647658	1000	+	.	gene_id "MSTRG.32532"; transcript_id "MSTRG.32532.271"; exon_number "9";
chr11	StringTie	exon	65649512	65649672	1000	+	.	gene_id "MSTRG.32532"; transcript_id "MSTRG.32532.271"; exon_number "10";
chr11	StringTie	exon	65649757	65649865	1000	+	.	gene_id "MSTRG.32532"; transcript_id "MSTRG.32532.271"; exon_number "11";
chr11	StringTie	exon	65649950	65650051	1000	+	.	gene_id "MSTRG.32532"; transcript_id "MSTRG.32532.271"; exon_number "12";
chr11	StringTie	exon	65650138	65650192	1000	+	.	gene_id "MSTRG.32532"; transcript_id "MSTRG.32532.271"; exon_number "13";
chr11	StringTie	exon	65650401	65650479	1000	+	.	gene_id "MSTRG.32532"; transcript_id "MSTRG.32532.271"; exon_number "14";
chr11	StringTie	exon	65650569	65650931	1000	+	.	gene_id "MSTRG.32532"; transcript_id "MSTRG.32532.271"; exon_number "15";
chr11	StringTie	transcript	65638103	65650991	1000	+	.	gene_id "MSTRG.32532"; transcript_id "MSTRG.32532.272";
chr11	StringTie	exon	65638103	65638182	1000	+	.	gene_id "MSTRG.32532"; transcript_id "MSTRG.32532.272"; exon_number "1";
chr11	StringTie	exon	65640831	65641600	1000	+	.	gene_id "MSTRG.32532"; transcript_id "MSTRG.32532.272"; exon_number "2";
chr11	StringTie	exon	65642250	65642377	1000	+	.	gene_id "MSTRG.32532"; transcript_id "MSTRG.32532.272"; exon_number "3";
chr11	StringTie	exon	65642463	65642603	1000	+	.	gene_id "MSTRG.32532"; transcript_id "MSTRG.32532.272"; exon_number "4";
chr11	StringTie	exon	65644955	65645129	1000	+	.	gene_id "MSTRG.32532"; transcript_id "MSTRG.32532.272"; exon_number "5";
chr11	StringTie	exon	65645854	65645957	1000	+	.	gene_id "MSTRG.32532"; transcript_id "MSTRG.32532.272"; exon_number "6";
chr11	StringTie	exon	65646221	65646378	1000	+	.	gene_id "MSTRG.32532"; transcript_id "MSTRG.32532.272"; exon_number "7";
chr11	StringTie	exon	65646456	65647226	1000	+	.	gene_id "MSTRG.32532"; transcript_id "MSTRG.32532.272"; exon_number "8";
chr11	StringTie	exon	65647384	65647658	1000	+	.	gene_id "MSTRG.32532"; transcript_id "MSTRG.32532.272"; exon_number "9";
chr11	StringTie	exon	65649262	65649480	1000	+	.	gene_id "MSTRG.32532"; transcript_id "MSTRG.32532.272"; exon_number "10";
chr11	StringTie	exon	65649561	65649672	1000	+	.	gene_id "MSTRG.32532"; transcript_id "MSTRG.32532.272"; exon_number "11";
chr11	StringTie	exon	65649757	65649865	1000	+	.	gene_id "MSTRG.32532"; transcript_id "MSTRG.32532.272"; exon_number "12";
chr11	StringTie	exon	65649950	65650051	1000	+	.	gene_id "MSTRG.32532"; transcript_id "MSTRG.32532.272"; exon_number "13";
chr11	StringTie	exon	65650138	65650192	1000	+	.	gene_id "MSTRG.32532"; transcript_id "MSTRG.32532.272"; exon_number "14";
chr11	StringTie	exon	65650401	65650479	1000	+	.	gene_id "MSTRG.32532"; transcript_id "MSTRG.32532.272"; exon_number "15";
chr11	StringTie	exon	65650569	65650991	1000	+	.	gene_id "MSTRG.32532"; transcript_id "MSTRG.32532.272"; exon_number "16";
chr11	StringTie	transcript	65638104	65650919	1000	+	.	gene_id "MSTRG.32532"; transcript_id "MSTRG.32532.273";
chr11	StringTie	exon	65638104	65638182	1000	+	.	gene_id "MSTRG.32532"; transcript_id "MSTRG.32532.273"; exon_number "1";
chr11	StringTie	exon	65640836	65641600	1000	+	.	gene_id "MSTRG.32532"; transcript_id "MSTRG.32532.273"; exon_number "2";
chr11	StringTie	exon	65642250	65642377	1000	+	.	gene_id "MSTRG.32532"; transcript_id "MSTRG.32532.273"; exon_number "3";
chr11	StringTie	exon	65642463	65642639	1000	+	.	gene_id "MSTRG.32532"; transcript_id "MSTRG.32532.273"; exon_number "4";
chr11	StringTie	exon	65644955	65645129	1000	+	.	gene_id "MSTRG.32532"; transcript_id "MSTRG.32532.273"; exon_number "5";
chr11	StringTie	exon	65645854	65645957	1000	+	.	gene_id "MSTRG.32532"; transcript_id "MSTRG.32532.273"; exon_number "6";
chr11	StringTie	exon	65646221	65646378	1000	+	.	gene_id "MSTRG.32532"; transcript_id "MSTRG.32532.273"; exon_number "7";
chr11	StringTie	exon	65646456	65647065	1000	+	.	gene_id "MSTRG.32532"; transcript_id "MSTRG.32532.273"; exon_number "8";
chr11	StringTie	exon	65647384	65647658	1000	+	.	gene_id "MSTRG.32532"; transcript_id "MSTRG.32532.273"; exon_number "9";
chr11	StringTie	exon	65649262	65649480	1000	+	.	gene_id "MSTRG.32532"; transcript_id "MSTRG.32532.273"; exon_number "10";
chr11	StringTie	exon	65649561	65649672	1000	+	.	gene_id "MSTRG.32532"; transcript_id "MSTRG.32532.273"; exon_number "11";
chr11	StringTie	exon	65649757	65649865	1000	+	.	gene_id "MSTRG.32532"; transcript_id "MSTRG.32532.273"; exon_number "12";
chr11	StringTie	exon	65649950	65650051	1000	+	.	gene_id "MSTRG.32532"; transcript_id "MSTRG.32532.273"; exon_number "13";
chr11	StringTie	exon	65650138	65650192	1000	+	.	gene_id "MSTRG.32532"; transcript_id "MSTRG.32532.273"; exon_number "14";
chr11	StringTie	exon	65650401	65650479	1000	+	.	gene_id "MSTRG.32532"; transcript_id "MSTRG.32532.273"; exon_number "15";
chr11	StringTie	exon	65650575	65650919	1000	+	.	gene_id "MSTRG.32532"; transcript_id "MSTRG.32532.273"; exon_number "16";
chr11	StringTie	transcript	65638104	65650919	1000	+	.	gene_id "MSTRG.32532"; transcript_id "MSTRG.32532.274";
chr11	StringTie	exon	65638104	65638182	1000	+	.	gene_id "MSTRG.32532"; transcript_id "MSTRG.32532.274"; exon_number "1";
chr11	StringTie	exon	65638535	65641600	1000	+	.	gene_id "MSTRG.32532"; transcript_id "MSTRG.32532.274"; exon_number "2";
chr11	StringTie	exon	65642250	65642377	1000	+	.	gene_id "MSTRG.32532"; transcript_id "MSTRG.32532.274"; exon_number "3";
chr11	StringTie	exon	65642463	65642639	1000	+	.	gene_id "MSTRG.32532"; transcript_id "MSTRG.32532.274"; exon_number "4";
chr11	StringTie	exon	65644955	65645129	1000	+	.	gene_id "MSTRG.32532"; transcript_id "MSTRG.32532.274"; exon_number "5";
chr11	StringTie	exon	65645854	65645957	1000	+	.	gene_id "MSTRG.32532"; transcript_id "MSTRG.32532.274"; exon_number "6";
chr11	StringTie	exon	65646221	65646378	1000	+	.	gene_id "MSTRG.32532"; transcript_id "MSTRG.32532.274"; exon_number "7";
chr11	StringTie	exon	65646456	65647065	1000	+	.	gene_id "MSTRG.32532"; transcript_id "MSTRG.32532.274"; exon_number "8";
chr11	StringTie	exon	65647384	65647658	1000	+	.	gene_id "MSTRG.32532"; transcript_id "MSTRG.32532.274"; exon_number "9";
chr11	StringTie	exon	65649262	65649480	1000	+	.	gene_id "MSTRG.32532"; transcript_id "MSTRG.32532.274"; exon_number "10";
chr11	StringTie	exon	65649561	65649672	1000	+	.	gene_id "MSTRG.32532"; transcript_id "MSTRG.32532.274"; exon_number "11";
chr11	StringTie	exon	65649757	65649865	1000	+	.	gene_id "MSTRG.32532"; transcript_id "MSTRG.32532.274"; exon_number "12";
chr11	StringTie	exon	65649950	65650051	1000	+	.	gene_id "MSTRG.32532"; transcript_id "MSTRG.32532.274"; exon_number "13";
chr11	StringTie	exon	65650138	65650192	1000	+	.	gene_id "MSTRG.32532"; transcript_id "MSTRG.32532.274"; exon_number "14";
chr11	StringTie	exon	65650401	65650479	1000	+	.	gene_id "MSTRG.32532"; transcript_id "MSTRG.32532.274"; exon_number "15";
chr11	StringTie	exon	65650575	65650919	1000	+	.	gene_id "MSTRG.32532"; transcript_id "MSTRG.32532.274"; exon_number "16";
chr11	StringTie	transcript	65638105	65652636	1000	+	.	gene_id "MSTRG.32532"; transcript_id "MSTRG.32532.275";
chr11	StringTie	exon	65638105	65641600	1000	+	.	gene_id "MSTRG.32532"; transcript_id "MSTRG.32532.275"; exon_number "1";
chr11	StringTie	exon	65642250	65642377	1000	+	.	gene_id "MSTRG.32532"; transcript_id "MSTRG.32532.275"; exon_number "2";
chr11	StringTie	exon	65642463	65642639	1000	+	.	gene_id "MSTRG.32532"; transcript_id "MSTRG.32532.275"; exon_number "3";
chr11	StringTie	exon	65644955	65645129	1000	+	.	gene_id "MSTRG.32532"; transcript_id "MSTRG.32532.275"; exon_number "4";
chr11	StringTie	exon	65645854	65645957	1000	+	.	gene_id "MSTRG.32532"; transcript_id "MSTRG.32532.275"; exon_number "5";
chr11	StringTie	exon	65646221	65646378	1000	+	.	gene_id "MSTRG.32532"; transcript_id "MSTRG.32532.275"; exon_number "6";
chr11	StringTie	exon	65646456	65647065	1000	+	.	gene_id "MSTRG.32532"; transcript_id "MSTRG.32532.275"; exon_number "7";
chr11	StringTie	exon	65647384	65648014	1000	+	.	gene_id "MSTRG.32532"; transcript_id "MSTRG.32532.275"; exon_number "8";
chr11	StringTie	exon	65649262	65649480	1000	+	.	gene_id "MSTRG.32532"; transcript_id "MSTRG.32532.275"; exon_number "9";
chr11	StringTie	exon	65649561	65649672	1000	+	.	gene_id "MSTRG.32532"; transcript_id "MSTRG.32532.275"; exon_number "10";
chr11	StringTie	exon	65649757	65649865	1000	+	.	gene_id "MSTRG.32532"; transcript_id "MSTRG.32532.275"; exon_number "11";
chr11	StringTie	exon	65649950	65650051	1000	+	.	gene_id "MSTRG.32532"; transcript_id "MSTRG.32532.275"; exon_number "12";
chr11	StringTie	exon	65650138	65650192	1000	+	.	gene_id "MSTRG.32532"; transcript_id "MSTRG.32532.275"; exon_number "13";
chr11	StringTie	exon	65650401	65650479	1000	+	.	gene_id "MSTRG.32532"; transcript_id "MSTRG.32532.275"; exon_number "14";
chr11	StringTie	exon	65650569	65652636	1000	+	.	gene_id "MSTRG.32532"; transcript_id "MSTRG.32532.275"; exon_number "15";
chr11	StringTie	transcript	65638106	65651030	1000	+	.	gene_id "MSTRG.32532"; transcript_id "MSTRG.32532.276";
chr11	StringTie	exon	65638106	65638182	1000	+	.	gene_id "MSTRG.32532"; transcript_id "MSTRG.32532.276"; exon_number "1";
chr11	StringTie	exon	65639136	65641600	1000	+	.	gene_id "MSTRG.32532"; transcript_id "MSTRG.32532.276"; exon_number "2";
chr11	StringTie	exon	65642250	65642377	1000	+	.	gene_id "MSTRG.32532"; transcript_id "MSTRG.32532.276"; exon_number "3";
chr11	StringTie	exon	65642463	65642639	1000	+	.	gene_id "MSTRG.32532"; transcript_id "MSTRG.32532.276"; exon_number "4";
chr11	StringTie	exon	65644955	65645129	1000	+	.	gene_id "MSTRG.32532"; transcript_id "MSTRG.32532.276"; exon_number "5";
chr11	StringTie	exon	65645854	65645957	1000	+	.	gene_id "MSTRG.32532"; transcript_id "MSTRG.32532.276"; exon_number "6";
chr11	StringTie	exon	65646221	65646378	1000	+	.	gene_id "MSTRG.32532"; transcript_id "MSTRG.32532.276"; exon_number "7";
chr11	StringTie	exon	65646456	65647065	1000	+	.	gene_id "MSTRG.32532"; transcript_id "MSTRG.32532.276"; exon_number "8";
chr11	StringTie	exon	65647384	65647658	1000	+	.	gene_id "MSTRG.32532"; transcript_id "MSTRG.32532.276"; exon_number "9";
chr11	StringTie	exon	65649262	65649480	1000	+	.	gene_id "MSTRG.32532"; transcript_id "MSTRG.32532.276"; exon_number "10";
chr11	StringTie	exon	65649561	65649672	1000	+	.	gene_id "MSTRG.32532"; transcript_id "MSTRG.32532.276"; exon_number "11";
chr11	StringTie	exon	65649762	65649865	1000	+	.	gene_id "MSTRG.32532"; transcript_id "MSTRG.32532.276"; exon_number "12";
chr11	StringTie	exon	65649950	65650051	1000	+	.	gene_id "MSTRG.32532"; transcript_id "MSTRG.32532.276"; exon_number "13";
chr11	StringTie	exon	65650138	65650192	1000	+	.	gene_id "MSTRG.32532"; transcript_id "MSTRG.32532.276"; exon_number "14";
chr11	StringTie	exon	65650401	65650479	1000	+	.	gene_id "MSTRG.32532"; transcript_id "MSTRG.32532.276"; exon_number "15";
chr11	StringTie	exon	65650569	65651030	1000	+	.	gene_id "MSTRG.32532"; transcript_id "MSTRG.32532.276"; exon_number "16";
chr11	StringTie	transcript	65638106	65651003	1000	+	.	gene_id "MSTRG.32532"; transcript_id "MSTRG.32532.277";
chr11	StringTie	exon	65638106	65641600	1000	+	.	gene_id "MSTRG.32532"; transcript_id "MSTRG.32532.277"; exon_number "1";
chr11	StringTie	exon	65642250	65642377	1000	+	.	gene_id "MSTRG.32532"; transcript_id "MSTRG.32532.277"; exon_number "2";
chr11	StringTie	exon	65642463	65642639	1000	+	.	gene_id "MSTRG.32532"; transcript_id "MSTRG.32532.277"; exon_number "3";
chr11	StringTie	exon	65644955	65645129	1000	+	.	gene_id "MSTRG.32532"; transcript_id "MSTRG.32532.277"; exon_number "4";
chr11	StringTie	exon	65645866	65645957	1000	+	.	gene_id "MSTRG.32532"; transcript_id "MSTRG.32532.277"; exon_number "5";
chr11	StringTie	exon	65646221	65646378	1000	+	.	gene_id "MSTRG.32532"; transcript_id "MSTRG.32532.277"; exon_number "6";
chr11	StringTie	exon	65646456	65647065	1000	+	.	gene_id "MSTRG.32532"; transcript_id "MSTRG.32532.277"; exon_number "7";
chr11	StringTie	exon	65647384	65647658	1000	+	.	gene_id "MSTRG.32532"; transcript_id "MSTRG.32532.277"; exon_number "8";
chr11	StringTie	exon	65649262	65649480	1000	+	.	gene_id "MSTRG.32532"; transcript_id "MSTRG.32532.277"; exon_number "9";
chr11	StringTie	exon	65649561	65649672	1000	+	.	gene_id "MSTRG.32532"; transcript_id "MSTRG.32532.277"; exon_number "10";
chr11	StringTie	exon	65649757	65649865	1000	+	.	gene_id "MSTRG.32532"; transcript_id "MSTRG.32532.277"; exon_number "11";
chr11	StringTie	exon	65649950	65650051	1000	+	.	gene_id "MSTRG.32532"; transcript_id "MSTRG.32532.277"; exon_number "12";
chr11	StringTie	exon	65650138	65650192	1000	+	.	gene_id "MSTRG.32532"; transcript_id "MSTRG.32532.277"; exon_number "13";
chr11	StringTie	exon	65650401	65650479	1000	+	.	gene_id "MSTRG.32532"; transcript_id "MSTRG.32532.277"; exon_number "14";
chr11	StringTie	exon	65650569	65651003	1000	+	.	gene_id "MSTRG.32532"; transcript_id "MSTRG.32532.277"; exon_number "15";
chr11	StringTie	transcript	65638106	65650944	1000	+	.	gene_id "MSTRG.32532"; transcript_id "MSTRG.32532.278";
chr11	StringTie	exon	65638106	65638182	1000	+	.	gene_id "MSTRG.32532"; transcript_id "MSTRG.32532.278"; exon_number "1";
chr11	StringTie	exon	65640836	65641600	1000	+	.	gene_id "MSTRG.32532"; transcript_id "MSTRG.32532.278"; exon_number "2";
chr11	StringTie	exon	65642250	65642377	1000	+	.	gene_id "MSTRG.32532"; transcript_id "MSTRG.32532.278"; exon_number "3";
chr11	StringTie	exon	65642463	65642639	1000	+	.	gene_id "MSTRG.32532"; transcript_id "MSTRG.32532.278"; exon_number "4";
chr11	StringTie	exon	65644955	65645957	1000	+	.	gene_id "MSTRG.32532"; transcript_id "MSTRG.32532.278"; exon_number "5";
chr11	StringTie	exon	65646221	65646378	1000	+	.	gene_id "MSTRG.32532"; transcript_id "MSTRG.32532.278"; exon_number "6";
chr11	StringTie	exon	65646456	65647065	1000	+	.	gene_id "MSTRG.32532"; transcript_id "MSTRG.32532.278"; exon_number "7";
chr11	StringTie	exon	65647384	65647658	1000	+	.	gene_id "MSTRG.32532"; transcript_id "MSTRG.32532.278"; exon_number "8";
chr11	StringTie	exon	65649262	65649480	1000	+	.	gene_id "MSTRG.32532"; transcript_id "MSTRG.32532.278"; exon_number "9";
chr11	StringTie	exon	65649561	65649672	1000	+	.	gene_id "MSTRG.32532"; transcript_id "MSTRG.32532.278"; exon_number "10";
chr11	StringTie	exon	65649757	65649865	1000	+	.	gene_id "MSTRG.32532"; transcript_id "MSTRG.32532.278"; exon_number "11";
chr11	StringTie	exon	65649950	65650051	1000	+	.	gene_id "MSTRG.32532"; transcript_id "MSTRG.32532.278"; exon_number "12";
chr11	StringTie	exon	65650138	65650192	1000	+	.	gene_id "MSTRG.32532"; transcript_id "MSTRG.32532.278"; exon_number "13";
chr11	StringTie	exon	65650401	65650479	1000	+	.	gene_id "MSTRG.32532"; transcript_id "MSTRG.32532.278"; exon_number "14";
chr11	StringTie	exon	65650569	65650944	1000	+	.	gene_id "MSTRG.32532"; transcript_id "MSTRG.32532.278"; exon_number "15";
chr11	StringTie	transcript	65638106	65650943	1000	+	.	gene_id "MSTRG.32532"; transcript_id "MSTRG.32532.279";
chr11	StringTie	exon	65638106	65638182	1000	+	.	gene_id "MSTRG.32532"; transcript_id "MSTRG.32532.279"; exon_number "1";
chr11	StringTie	exon	65640831	65641600	1000	+	.	gene_id "MSTRG.32532"; transcript_id "MSTRG.32532.279"; exon_number "2";
chr11	StringTie	exon	65642250	65642377	1000	+	.	gene_id "MSTRG.32532"; transcript_id "MSTRG.32532.279"; exon_number "3";
chr11	StringTie	exon	65642463	65642639	1000	+	.	gene_id "MSTRG.32532"; transcript_id "MSTRG.32532.279"; exon_number "4";
chr11	StringTie	exon	65644955	65645129	1000	+	.	gene_id "MSTRG.32532"; transcript_id "MSTRG.32532.279"; exon_number "5";
chr11	StringTie	exon	65645854	65645957	1000	+	.	gene_id "MSTRG.32532"; transcript_id "MSTRG.32532.279"; exon_number "6";
chr11	StringTie	exon	65646221	65646378	1000	+	.	gene_id "MSTRG.32532"; transcript_id "MSTRG.32532.279"; exon_number "7";
chr11	StringTie	exon	65646456	65646663	1000	+	.	gene_id "MSTRG.32532"; transcript_id "MSTRG.32532.279"; exon_number "8";
chr11	StringTie	exon	65646970	65647226	1000	+	.	gene_id "MSTRG.32532"; transcript_id "MSTRG.32532.279"; exon_number "9";
chr11	StringTie	exon	65647384	65647658	1000	+	.	gene_id "MSTRG.32532"; transcript_id "MSTRG.32532.279"; exon_number "10";
chr11	StringTie	exon	65649262	65649480	1000	+	.	gene_id "MSTRG.32532"; transcript_id "MSTRG.32532.279"; exon_number "11";
chr11	StringTie	exon	65649561	65649672	1000	+	.	gene_id "MSTRG.32532"; transcript_id "MSTRG.32532.279"; exon_number "12";
chr11	StringTie	exon	65649757	65649865	1000	+	.	gene_id "MSTRG.32532"; transcript_id "MSTRG.32532.279"; exon_number "13";
chr11	StringTie	exon	65649950	65650051	1000	+	.	gene_id "MSTRG.32532"; transcript_id "MSTRG.32532.279"; exon_number "14";
chr11	StringTie	exon	65650138	65650192	1000	+	.	gene_id "MSTRG.32532"; transcript_id "MSTRG.32532.279"; exon_number "15";
chr11	StringTie	exon	65650401	65650479	1000	+	.	gene_id "MSTRG.32532"; transcript_id "MSTRG.32532.279"; exon_number "16";
chr11	StringTie	exon	65650572	65650943	1000	+	.	gene_id "MSTRG.32532"; transcript_id "MSTRG.32532.279"; exon_number "17";
chr11	StringTie	transcript	65614297	65637505	1000	+	.	gene_id "MSTRG.32532"; transcript_id "MSTRG.32532.28";
chr11	StringTie	exon	65614297	65614394	1000	+	.	gene_id "MSTRG.32532"; transcript_id "MSTRG.32532.28"; exon_number "1";
chr11	StringTie	exon	65615339	65616464	1000	+	.	gene_id "MSTRG.32532"; transcript_id "MSTRG.32532.28"; exon_number "2";
chr11	StringTie	exon	65616824	65617011	1000	+	.	gene_id "MSTRG.32532"; transcript_id "MSTRG.32532.28"; exon_number "3";
chr11	StringTie	exon	65617250	65617349	1000	+	.	gene_id "MSTRG.32532"; transcript_id "MSTRG.32532.28"; exon_number "4";
chr11	StringTie	exon	65617470	65617509	1000	+	.	gene_id "MSTRG.32532"; transcript_id "MSTRG.32532.28"; exon_number "5";
chr11	StringTie	exon	65617611	65617706	1000	+	.	gene_id "MSTRG.32532"; transcript_id "MSTRG.32532.28"; exon_number "6";
chr11	StringTie	exon	65617940	65619067	1000	+	.	gene_id "MSTRG.32532"; transcript_id "MSTRG.32532.28"; exon_number "7";
chr11	StringTie	exon	65619537	65619660	1000	+	.	gene_id "MSTRG.32532"; transcript_id "MSTRG.32532.28"; exon_number "8";
chr11	StringTie	exon	65619757	65619932	1000	+	.	gene_id "MSTRG.32532"; transcript_id "MSTRG.32532.28"; exon_number "9";
chr11	StringTie	exon	65620339	65620429	1000	+	.	gene_id "MSTRG.32532"; transcript_id "MSTRG.32532.28"; exon_number "10";
chr11	StringTie	exon	65620831	65620966	1000	+	.	gene_id "MSTRG.32532"; transcript_id "MSTRG.32532.28"; exon_number "11";
chr11	StringTie	exon	65622206	65622366	1000	+	.	gene_id "MSTRG.32532"; transcript_id "MSTRG.32532.28"; exon_number "12";
chr11	StringTie	exon	65623491	65623644	1000	+	.	gene_id "MSTRG.32532"; transcript_id "MSTRG.32532.28"; exon_number "13";
chr11	StringTie	exon	65623929	65623961	1000	+	.	gene_id "MSTRG.32532"; transcript_id "MSTRG.32532.28"; exon_number "14";
chr11	StringTie	exon	65624195	65624366	1000	+	.	gene_id "MSTRG.32532"; transcript_id "MSTRG.32532.28"; exon_number "15";
chr11	StringTie	exon	65624471	65624581	1000	+	.	gene_id "MSTRG.32532"; transcript_id "MSTRG.32532.28"; exon_number "16";
chr11	StringTie	exon	65624925	65625016	1000	+	.	gene_id "MSTRG.32532"; transcript_id "MSTRG.32532.28"; exon_number "17";
chr11	StringTie	exon	65625171	65625280	1000	+	.	gene_id "MSTRG.32532"; transcript_id "MSTRG.32532.28"; exon_number "18";
chr11	StringTie	exon	65625405	65625510	1000	+	.	gene_id "MSTRG.32532"; transcript_id "MSTRG.32532.28"; exon_number "19";
chr11	StringTie	exon	65625652	65625744	1000	+	.	gene_id "MSTRG.32532"; transcript_id "MSTRG.32532.28"; exon_number "20";
chr11	StringTie	exon	65625904	65626054	1000	+	.	gene_id "MSTRG.32532"; transcript_id "MSTRG.32532.28"; exon_number "21";
chr11	StringTie	exon	65626904	65627048	1000	+	.	gene_id "MSTRG.32532"; transcript_id "MSTRG.32532.28"; exon_number "22";
chr11	StringTie	exon	65627405	65627582	1000	+	.	gene_id "MSTRG.32532"; transcript_id "MSTRG.32532.28"; exon_number "23";
chr11	StringTie	exon	65628595	65628703	1000	+	.	gene_id "MSTRG.32532"; transcript_id "MSTRG.32532.28"; exon_number "24";
chr11	StringTie	exon	65628819	65628948	1000	+	.	gene_id "MSTRG.32532"; transcript_id "MSTRG.32532.28"; exon_number "25";
chr11	StringTie	exon	65629357	65629415	1000	+	.	gene_id "MSTRG.32532"; transcript_id "MSTRG.32532.28"; exon_number "26";
chr11	StringTie	exon	65629520	65629735	1000	+	.	gene_id "MSTRG.32532"; transcript_id "MSTRG.32532.28"; exon_number "27";
chr11	StringTie	exon	65630351	65630604	1000	+	.	gene_id "MSTRG.32532"; transcript_id "MSTRG.32532.28"; exon_number "28";
chr11	StringTie	exon	65634126	65634356	1000	+	.	gene_id "MSTRG.32532"; transcript_id "MSTRG.32532.28"; exon_number "29";
chr11	StringTie	exon	65634538	65634641	1000	+	.	gene_id "MSTRG.32532"; transcript_id "MSTRG.32532.28"; exon_number "30";
chr11	StringTie	exon	65634973	65635120	1000	+	.	gene_id "MSTRG.32532"; transcript_id "MSTRG.32532.28"; exon_number "31";
chr11	StringTie	exon	65635218	65635448	1000	+	.	gene_id "MSTRG.32532"; transcript_id "MSTRG.32532.28"; exon_number "32";
chr11	StringTie	exon	65635529	65635803	1000	+	.	gene_id "MSTRG.32532"; transcript_id "MSTRG.32532.28"; exon_number "33";
chr11	StringTie	exon	65635969	65636031	1000	+	.	gene_id "MSTRG.32532"; transcript_id "MSTRG.32532.28"; exon_number "34";
chr11	StringTie	exon	65636174	65636307	1000	+	.	gene_id "MSTRG.32532"; transcript_id "MSTRG.32532.28"; exon_number "35";
chr11	StringTie	exon	65636391	65636689	1000	+	.	gene_id "MSTRG.32532"; transcript_id "MSTRG.32532.28"; exon_number "36";
chr11	StringTie	exon	65636766	65637505	1000	+	.	gene_id "MSTRG.32532"; transcript_id "MSTRG.32532.28"; exon_number "37";
chr11	StringTie	transcript	65638106	65650916	1000	+	.	gene_id "MSTRG.32532"; transcript_id "MSTRG.32532.280";
chr11	StringTie	exon	65638106	65638182	1000	+	.	gene_id "MSTRG.32532"; transcript_id "MSTRG.32532.280"; exon_number "1";
chr11	StringTie	exon	65639136	65640021	1000	+	.	gene_id "MSTRG.32532"; transcript_id "MSTRG.32532.280"; exon_number "2";
chr11	StringTie	exon	65640831	65641600	1000	+	.	gene_id "MSTRG.32532"; transcript_id "MSTRG.32532.280"; exon_number "3";
chr11	StringTie	exon	65642250	65642377	1000	+	.	gene_id "MSTRG.32532"; transcript_id "MSTRG.32532.280"; exon_number "4";
chr11	StringTie	exon	65642463	65642639	1000	+	.	gene_id "MSTRG.32532"; transcript_id "MSTRG.32532.280"; exon_number "5";
chr11	StringTie	exon	65644955	65645129	1000	+	.	gene_id "MSTRG.32532"; transcript_id "MSTRG.32532.280"; exon_number "6";
chr11	StringTie	exon	65645854	65645957	1000	+	.	gene_id "MSTRG.32532"; transcript_id "MSTRG.32532.280"; exon_number "7";
chr11	StringTie	exon	65646221	65646378	1000	+	.	gene_id "MSTRG.32532"; transcript_id "MSTRG.32532.280"; exon_number "8";
chr11	StringTie	exon	65646456	65647065	1000	+	.	gene_id "MSTRG.32532"; transcript_id "MSTRG.32532.280"; exon_number "9";
chr11	StringTie	exon	65647384	65647658	1000	+	.	gene_id "MSTRG.32532"; transcript_id "MSTRG.32532.280"; exon_number "10";
chr11	StringTie	exon	65649262	65649480	1000	+	.	gene_id "MSTRG.32532"; transcript_id "MSTRG.32532.280"; exon_number "11";
chr11	StringTie	exon	65649561	65649672	1000	+	.	gene_id "MSTRG.32532"; transcript_id "MSTRG.32532.280"; exon_number "12";
chr11	StringTie	exon	65649762	65649865	1000	+	.	gene_id "MSTRG.32532"; transcript_id "MSTRG.32532.280"; exon_number "13";
chr11	StringTie	exon	65649950	65650051	1000	+	.	gene_id "MSTRG.32532"; transcript_id "MSTRG.32532.280"; exon_number "14";
chr11	StringTie	exon	65650138	65650192	1000	+	.	gene_id "MSTRG.32532"; transcript_id "MSTRG.32532.280"; exon_number "15";
chr11	StringTie	exon	65650401	65650479	1000	+	.	gene_id "MSTRG.32532"; transcript_id "MSTRG.32532.280"; exon_number "16";
chr11	StringTie	exon	65650572	65650916	1000	+	.	gene_id "MSTRG.32532"; transcript_id "MSTRG.32532.280"; exon_number "17";
chr11	StringTie	transcript	65638106	65650943	1000	+	.	gene_id "MSTRG.32532"; transcript_id "MSTRG.32532.281";
chr11	StringTie	exon	65638106	65638182	1000	+	.	gene_id "MSTRG.32532"; transcript_id "MSTRG.32532.281"; exon_number "1";
chr11	StringTie	exon	65640831	65641600	1000	+	.	gene_id "MSTRG.32532"; transcript_id "MSTRG.32532.281"; exon_number "2";
chr11	StringTie	exon	65642250	65642377	1000	+	.	gene_id "MSTRG.32532"; transcript_id "MSTRG.32532.281"; exon_number "3";
chr11	StringTie	exon	65642463	65642639	1000	+	.	gene_id "MSTRG.32532"; transcript_id "MSTRG.32532.281"; exon_number "4";
chr11	StringTie	exon	65644955	65645129	1000	+	.	gene_id "MSTRG.32532"; transcript_id "MSTRG.32532.281"; exon_number "5";
chr11	StringTie	exon	65645854	65645957	1000	+	.	gene_id "MSTRG.32532"; transcript_id "MSTRG.32532.281"; exon_number "6";
chr11	StringTie	exon	65646221	65646378	1000	+	.	gene_id "MSTRG.32532"; transcript_id "MSTRG.32532.281"; exon_number "7";
chr11	StringTie	exon	65646456	65646574	1000	+	.	gene_id "MSTRG.32532"; transcript_id "MSTRG.32532.281"; exon_number "8";
chr11	StringTie	exon	65646970	65647065	1000	+	.	gene_id "MSTRG.32532"; transcript_id "MSTRG.32532.281"; exon_number "9";
chr11	StringTie	exon	65647384	65647658	1000	+	.	gene_id "MSTRG.32532"; transcript_id "MSTRG.32532.281"; exon_number "10";
chr11	StringTie	exon	65649262	65649480	1000	+	.	gene_id "MSTRG.32532"; transcript_id "MSTRG.32532.281"; exon_number "11";
chr11	StringTie	exon	65649561	65649672	1000	+	.	gene_id "MSTRG.32532"; transcript_id "MSTRG.32532.281"; exon_number "12";
chr11	StringTie	exon	65649757	65649865	1000	+	.	gene_id "MSTRG.32532"; transcript_id "MSTRG.32532.281"; exon_number "13";
chr11	StringTie	exon	65649950	65650051	1000	+	.	gene_id "MSTRG.32532"; transcript_id "MSTRG.32532.281"; exon_number "14";
chr11	StringTie	exon	65650138	65650192	1000	+	.	gene_id "MSTRG.32532"; transcript_id "MSTRG.32532.281"; exon_number "15";
chr11	StringTie	exon	65650401	65650479	1000	+	.	gene_id "MSTRG.32532"; transcript_id "MSTRG.32532.281"; exon_number "16";
chr11	StringTie	exon	65650569	65650943	1000	+	.	gene_id "MSTRG.32532"; transcript_id "MSTRG.32532.281"; exon_number "17";
chr11	StringTie	transcript	65638107	65650920	1000	+	.	gene_id "MSTRG.32532"; transcript_id "MSTRG.32532.282";
chr11	StringTie	exon	65638107	65638182	1000	+	.	gene_id "MSTRG.32532"; transcript_id "MSTRG.32532.282"; exon_number "1";
chr11	StringTie	exon	65640836	65641600	1000	+	.	gene_id "MSTRG.32532"; transcript_id "MSTRG.32532.282"; exon_number "2";
chr11	StringTie	exon	65642250	65642377	1000	+	.	gene_id "MSTRG.32532"; transcript_id "MSTRG.32532.282"; exon_number "3";
chr11	StringTie	exon	65642463	65642639	1000	+	.	gene_id "MSTRG.32532"; transcript_id "MSTRG.32532.282"; exon_number "4";
chr11	StringTie	exon	65644955	65645129	1000	+	.	gene_id "MSTRG.32532"; transcript_id "MSTRG.32532.282"; exon_number "5";
chr11	StringTie	exon	65645854	65645957	1000	+	.	gene_id "MSTRG.32532"; transcript_id "MSTRG.32532.282"; exon_number "6";
chr11	StringTie	exon	65646221	65646378	1000	+	.	gene_id "MSTRG.32532"; transcript_id "MSTRG.32532.282"; exon_number "7";
chr11	StringTie	exon	65646456	65649480	1000	+	.	gene_id "MSTRG.32532"; transcript_id "MSTRG.32532.282"; exon_number "8";
chr11	StringTie	exon	65649561	65649672	1000	+	.	gene_id "MSTRG.32532"; transcript_id "MSTRG.32532.282"; exon_number "9";
chr11	StringTie	exon	65649757	65649865	1000	+	.	gene_id "MSTRG.32532"; transcript_id "MSTRG.32532.282"; exon_number "10";
chr11	StringTie	exon	65649950	65650051	1000	+	.	gene_id "MSTRG.32532"; transcript_id "MSTRG.32532.282"; exon_number "11";
chr11	StringTie	exon	65650138	65650192	1000	+	.	gene_id "MSTRG.32532"; transcript_id "MSTRG.32532.282"; exon_number "12";
chr11	StringTie	exon	65650401	65650479	1000	+	.	gene_id "MSTRG.32532"; transcript_id "MSTRG.32532.282"; exon_number "13";
chr11	StringTie	exon	65650569	65650920	1000	+	.	gene_id "MSTRG.32532"; transcript_id "MSTRG.32532.282"; exon_number "14";
chr11	StringTie	transcript	65638108	65652584	1000	+	.	gene_id "MSTRG.32532"; transcript_id "MSTRG.32532.283";
chr11	StringTie	exon	65638108	65638182	1000	+	.	gene_id "MSTRG.32532"; transcript_id "MSTRG.32532.283"; exon_number "1";
chr11	StringTie	exon	65640831	65641600	1000	+	.	gene_id "MSTRG.32532"; transcript_id "MSTRG.32532.283"; exon_number "2";
chr11	StringTie	exon	65642250	65642377	1000	+	.	gene_id "MSTRG.32532"; transcript_id "MSTRG.32532.283"; exon_number "3";
chr11	StringTie	exon	65642463	65642639	1000	+	.	gene_id "MSTRG.32532"; transcript_id "MSTRG.32532.283"; exon_number "4";
chr11	StringTie	exon	65644955	65645129	1000	+	.	gene_id "MSTRG.32532"; transcript_id "MSTRG.32532.283"; exon_number "5";
chr11	StringTie	exon	65645854	65645957	1000	+	.	gene_id "MSTRG.32532"; transcript_id "MSTRG.32532.283"; exon_number "6";
chr11	StringTie	exon	65646221	65646378	1000	+	.	gene_id "MSTRG.32532"; transcript_id "MSTRG.32532.283"; exon_number "7";
chr11	StringTie	exon	65646456	65647226	1000	+	.	gene_id "MSTRG.32532"; transcript_id "MSTRG.32532.283"; exon_number "8";
chr11	StringTie	exon	65647384	65647658	1000	+	.	gene_id "MSTRG.32532"; transcript_id "MSTRG.32532.283"; exon_number "9";
chr11	StringTie	exon	65649262	65649480	1000	+	.	gene_id "MSTRG.32532"; transcript_id "MSTRG.32532.283"; exon_number "10";
chr11	StringTie	exon	65649561	65649672	1000	+	.	gene_id "MSTRG.32532"; transcript_id "MSTRG.32532.283"; exon_number "11";
chr11	StringTie	exon	65649757	65649865	1000	+	.	gene_id "MSTRG.32532"; transcript_id "MSTRG.32532.283"; exon_number "12";
chr11	StringTie	exon	65649950	65650051	1000	+	.	gene_id "MSTRG.32532"; transcript_id "MSTRG.32532.283"; exon_number "13";
chr11	StringTie	exon	65650138	65650192	1000	+	.	gene_id "MSTRG.32532"; transcript_id "MSTRG.32532.283"; exon_number "14";
chr11	StringTie	exon	65650401	65650479	1000	+	.	gene_id "MSTRG.32532"; transcript_id "MSTRG.32532.283"; exon_number "15";
chr11	StringTie	exon	65650572	65652584	1000	+	.	gene_id "MSTRG.32532"; transcript_id "MSTRG.32532.283"; exon_number "16";
chr11	StringTie	transcript	65638108	65650950	1000	+	.	gene_id "MSTRG.32532"; transcript_id "MSTRG.32532.284";
chr11	StringTie	exon	65638108	65640021	1000	+	.	gene_id "MSTRG.32532"; transcript_id "MSTRG.32532.284"; exon_number "1";
chr11	StringTie	exon	65640831	65641600	1000	+	.	gene_id "MSTRG.32532"; transcript_id "MSTRG.32532.284"; exon_number "2";
chr11	StringTie	exon	65642250	65642377	1000	+	.	gene_id "MSTRG.32532"; transcript_id "MSTRG.32532.284"; exon_number "3";
chr11	StringTie	exon	65642463	65642603	1000	+	.	gene_id "MSTRG.32532"; transcript_id "MSTRG.32532.284"; exon_number "4";
chr11	StringTie	exon	65644955	65645129	1000	+	.	gene_id "MSTRG.32532"; transcript_id "MSTRG.32532.284"; exon_number "5";
chr11	StringTie	exon	65645854	65645957	1000	+	.	gene_id "MSTRG.32532"; transcript_id "MSTRG.32532.284"; exon_number "6";
chr11	StringTie	exon	65646221	65646378	1000	+	.	gene_id "MSTRG.32532"; transcript_id "MSTRG.32532.284"; exon_number "7";
chr11	StringTie	exon	65646456	65647065	1000	+	.	gene_id "MSTRG.32532"; transcript_id "MSTRG.32532.284"; exon_number "8";
chr11	StringTie	exon	65647384	65647658	1000	+	.	gene_id "MSTRG.32532"; transcript_id "MSTRG.32532.284"; exon_number "9";
chr11	StringTie	exon	65649262	65649480	1000	+	.	gene_id "MSTRG.32532"; transcript_id "MSTRG.32532.284"; exon_number "10";
chr11	StringTie	exon	65649561	65649672	1000	+	.	gene_id "MSTRG.32532"; transcript_id "MSTRG.32532.284"; exon_number "11";
chr11	StringTie	exon	65649757	65649865	1000	+	.	gene_id "MSTRG.32532"; transcript_id "MSTRG.32532.284"; exon_number "12";
chr11	StringTie	exon	65649950	65650051	1000	+	.	gene_id "MSTRG.32532"; transcript_id "MSTRG.32532.284"; exon_number "13";
chr11	StringTie	exon	65650138	65650192	1000	+	.	gene_id "MSTRG.32532"; transcript_id "MSTRG.32532.284"; exon_number "14";
chr11	StringTie	exon	65650401	65650479	1000	+	.	gene_id "MSTRG.32532"; transcript_id "MSTRG.32532.284"; exon_number "15";
chr11	StringTie	exon	65650569	65650950	1000	+	.	gene_id "MSTRG.32532"; transcript_id "MSTRG.32532.284"; exon_number "16";
chr11	StringTie	transcript	65638108	65650957	1000	+	.	gene_id "MSTRG.32532"; transcript_id "MSTRG.32532.285";
chr11	StringTie	exon	65638108	65638182	1000	+	.	gene_id "MSTRG.32532"; transcript_id "MSTRG.32532.285"; exon_number "1";
chr11	StringTie	exon	65640831	65641600	1000	+	.	gene_id "MSTRG.32532"; transcript_id "MSTRG.32532.285"; exon_number "2";
chr11	StringTie	exon	65642250	65642377	1000	+	.	gene_id "MSTRG.32532"; transcript_id "MSTRG.32532.285"; exon_number "3";
chr11	StringTie	exon	65642463	65642639	1000	+	.	gene_id "MSTRG.32532"; transcript_id "MSTRG.32532.285"; exon_number "4";
chr11	StringTie	exon	65644955	65645129	1000	+	.	gene_id "MSTRG.32532"; transcript_id "MSTRG.32532.285"; exon_number "5";
chr11	StringTie	exon	65645854	65645957	1000	+	.	gene_id "MSTRG.32532"; transcript_id "MSTRG.32532.285"; exon_number "6";
chr11	StringTie	exon	65646221	65646378	1000	+	.	gene_id "MSTRG.32532"; transcript_id "MSTRG.32532.285"; exon_number "7";
chr11	StringTie	exon	65646456	65647065	1000	+	.	gene_id "MSTRG.32532"; transcript_id "MSTRG.32532.285"; exon_number "8";
chr11	StringTie	exon	65647384	65649175	1000	+	.	gene_id "MSTRG.32532"; transcript_id "MSTRG.32532.285"; exon_number "9";
chr11	StringTie	exon	65649262	65649480	1000	+	.	gene_id "MSTRG.32532"; transcript_id "MSTRG.32532.285"; exon_number "10";
chr11	StringTie	exon	65649561	65649672	1000	+	.	gene_id "MSTRG.32532"; transcript_id "MSTRG.32532.285"; exon_number "11";
chr11	StringTie	exon	65649757	65649865	1000	+	.	gene_id "MSTRG.32532"; transcript_id "MSTRG.32532.285"; exon_number "12";
chr11	StringTie	exon	65649950	65650051	1000	+	.	gene_id "MSTRG.32532"; transcript_id "MSTRG.32532.285"; exon_number "13";
chr11	StringTie	exon	65650138	65650192	1000	+	.	gene_id "MSTRG.32532"; transcript_id "MSTRG.32532.285"; exon_number "14";
chr11	StringTie	exon	65650401	65650479	1000	+	.	gene_id "MSTRG.32532"; transcript_id "MSTRG.32532.285"; exon_number "15";
chr11	StringTie	exon	65650572	65650957	1000	+	.	gene_id "MSTRG.32532"; transcript_id "MSTRG.32532.285"; exon_number "16";
chr11	StringTie	transcript	65638109	65650930	1000	+	.	gene_id "MSTRG.32532"; transcript_id "MSTRG.32532.286";
chr11	StringTie	exon	65638109	65638182	1000	+	.	gene_id "MSTRG.32532"; transcript_id "MSTRG.32532.286"; exon_number "1";
chr11	StringTie	exon	65638535	65641600	1000	+	.	gene_id "MSTRG.32532"; transcript_id "MSTRG.32532.286"; exon_number "2";
chr11	StringTie	exon	65642250	65642377	1000	+	.	gene_id "MSTRG.32532"; transcript_id "MSTRG.32532.286"; exon_number "3";
chr11	StringTie	exon	65642463	65642639	1000	+	.	gene_id "MSTRG.32532"; transcript_id "MSTRG.32532.286"; exon_number "4";
chr11	StringTie	exon	65644955	65645129	1000	+	.	gene_id "MSTRG.32532"; transcript_id "MSTRG.32532.286"; exon_number "5";
chr11	StringTie	exon	65645854	65645957	1000	+	.	gene_id "MSTRG.32532"; transcript_id "MSTRG.32532.286"; exon_number "6";
chr11	StringTie	exon	65646221	65646378	1000	+	.	gene_id "MSTRG.32532"; transcript_id "MSTRG.32532.286"; exon_number "7";
chr11	StringTie	exon	65646456	65647065	1000	+	.	gene_id "MSTRG.32532"; transcript_id "MSTRG.32532.286"; exon_number "8";
chr11	StringTie	exon	65647384	65647658	1000	+	.	gene_id "MSTRG.32532"; transcript_id "MSTRG.32532.286"; exon_number "9";
chr11	StringTie	exon	65649512	65649672	1000	+	.	gene_id "MSTRG.32532"; transcript_id "MSTRG.32532.286"; exon_number "10";
chr11	StringTie	exon	65649757	65649865	1000	+	.	gene_id "MSTRG.32532"; transcript_id "MSTRG.32532.286"; exon_number "11";
chr11	StringTie	exon	65649950	65650051	1000	+	.	gene_id "MSTRG.32532"; transcript_id "MSTRG.32532.286"; exon_number "12";
chr11	StringTie	exon	65650138	65650192	1000	+	.	gene_id "MSTRG.32532"; transcript_id "MSTRG.32532.286"; exon_number "13";
chr11	StringTie	exon	65650401	65650479	1000	+	.	gene_id "MSTRG.32532"; transcript_id "MSTRG.32532.286"; exon_number "14";
chr11	StringTie	exon	65650572	65650930	1000	+	.	gene_id "MSTRG.32532"; transcript_id "MSTRG.32532.286"; exon_number "15";
chr11	StringTie	transcript	65638109	65650952	1000	+	.	gene_id "MSTRG.32532"; transcript_id "MSTRG.32532.287";
chr11	StringTie	exon	65638109	65638182	1000	+	.	gene_id "MSTRG.32532"; transcript_id "MSTRG.32532.287"; exon_number "1";
chr11	StringTie	exon	65640836	65641600	1000	+	.	gene_id "MSTRG.32532"; transcript_id "MSTRG.32532.287"; exon_number "2";
chr11	StringTie	exon	65642250	65642377	1000	+	.	gene_id "MSTRG.32532"; transcript_id "MSTRG.32532.287"; exon_number "3";
chr11	StringTie	exon	65642463	65642639	1000	+	.	gene_id "MSTRG.32532"; transcript_id "MSTRG.32532.287"; exon_number "4";
chr11	StringTie	exon	65644955	65645129	1000	+	.	gene_id "MSTRG.32532"; transcript_id "MSTRG.32532.287"; exon_number "5";
chr11	StringTie	exon	65645854	65645957	1000	+	.	gene_id "MSTRG.32532"; transcript_id "MSTRG.32532.287"; exon_number "6";
chr11	StringTie	exon	65646221	65646378	1000	+	.	gene_id "MSTRG.32532"; transcript_id "MSTRG.32532.287"; exon_number "7";
chr11	StringTie	exon	65646456	65647658	1000	+	.	gene_id "MSTRG.32532"; transcript_id "MSTRG.32532.287"; exon_number "8";
chr11	StringTie	exon	65649262	65649480	1000	+	.	gene_id "MSTRG.32532"; transcript_id "MSTRG.32532.287"; exon_number "9";
chr11	StringTie	exon	65649561	65649672	1000	+	.	gene_id "MSTRG.32532"; transcript_id "MSTRG.32532.287"; exon_number "10";
chr11	StringTie	exon	65649757	65649865	1000	+	.	gene_id "MSTRG.32532"; transcript_id "MSTRG.32532.287"; exon_number "11";
chr11	StringTie	exon	65649950	65650051	1000	+	.	gene_id "MSTRG.32532"; transcript_id "MSTRG.32532.287"; exon_number "12";
chr11	StringTie	exon	65650138	65650192	1000	+	.	gene_id "MSTRG.32532"; transcript_id "MSTRG.32532.287"; exon_number "13";
chr11	StringTie	exon	65650401	65650479	1000	+	.	gene_id "MSTRG.32532"; transcript_id "MSTRG.32532.287"; exon_number "14";
chr11	StringTie	exon	65650572	65650952	1000	+	.	gene_id "MSTRG.32532"; transcript_id "MSTRG.32532.287"; exon_number "15";
chr11	StringTie	transcript	65638109	65650947	1000	+	.	gene_id "MSTRG.32532"; transcript_id "MSTRG.32532.288";
chr11	StringTie	exon	65638109	65638182	1000	+	.	gene_id "MSTRG.32532"; transcript_id "MSTRG.32532.288"; exon_number "1";
chr11	StringTie	exon	65640836	65641600	1000	+	.	gene_id "MSTRG.32532"; transcript_id "MSTRG.32532.288"; exon_number "2";
chr11	StringTie	exon	65642250	65642377	1000	+	.	gene_id "MSTRG.32532"; transcript_id "MSTRG.32532.288"; exon_number "3";
chr11	StringTie	exon	65642463	65642639	1000	+	.	gene_id "MSTRG.32532"; transcript_id "MSTRG.32532.288"; exon_number "4";
chr11	StringTie	exon	65644955	65645129	1000	+	.	gene_id "MSTRG.32532"; transcript_id "MSTRG.32532.288"; exon_number "5";
chr11	StringTie	exon	65645854	65645957	1000	+	.	gene_id "MSTRG.32532"; transcript_id "MSTRG.32532.288"; exon_number "6";
chr11	StringTie	exon	65646221	65646378	1000	+	.	gene_id "MSTRG.32532"; transcript_id "MSTRG.32532.288"; exon_number "7";
chr11	StringTie	exon	65646456	65647065	1000	+	.	gene_id "MSTRG.32532"; transcript_id "MSTRG.32532.288"; exon_number "8";
chr11	StringTie	exon	65647384	65647658	1000	+	.	gene_id "MSTRG.32532"; transcript_id "MSTRG.32532.288"; exon_number "9";
chr11	StringTie	exon	65649262	65649480	1000	+	.	gene_id "MSTRG.32532"; transcript_id "MSTRG.32532.288"; exon_number "10";
chr11	StringTie	exon	65649561	65649672	1000	+	.	gene_id "MSTRG.32532"; transcript_id "MSTRG.32532.288"; exon_number "11";
chr11	StringTie	exon	65649757	65649865	1000	+	.	gene_id "MSTRG.32532"; transcript_id "MSTRG.32532.288"; exon_number "12";
chr11	StringTie	exon	65649950	65650051	1000	+	.	gene_id "MSTRG.32532"; transcript_id "MSTRG.32532.288"; exon_number "13";
chr11	StringTie	exon	65650138	65650192	1000	+	.	gene_id "MSTRG.32532"; transcript_id "MSTRG.32532.288"; exon_number "14";
chr11	StringTie	exon	65650401	65650479	1000	+	.	gene_id "MSTRG.32532"; transcript_id "MSTRG.32532.288"; exon_number "15";
chr11	StringTie	exon	65650572	65650947	1000	+	.	gene_id "MSTRG.32532"; transcript_id "MSTRG.32532.288"; exon_number "16";
chr11	StringTie	transcript	65638109	65650955	1000	+	.	gene_id "MSTRG.32532"; transcript_id "MSTRG.32532.289";
chr11	StringTie	exon	65638109	65640021	1000	+	.	gene_id "MSTRG.32532"; transcript_id "MSTRG.32532.289"; exon_number "1";
chr11	StringTie	exon	65640831	65641600	1000	+	.	gene_id "MSTRG.32532"; transcript_id "MSTRG.32532.289"; exon_number "2";
chr11	StringTie	exon	65642250	65642377	1000	+	.	gene_id "MSTRG.32532"; transcript_id "MSTRG.32532.289"; exon_number "3";
chr11	StringTie	exon	65642463	65642639	1000	+	.	gene_id "MSTRG.32532"; transcript_id "MSTRG.32532.289"; exon_number "4";
chr11	StringTie	exon	65644955	65645129	1000	+	.	gene_id "MSTRG.32532"; transcript_id "MSTRG.32532.289"; exon_number "5";
chr11	StringTie	exon	65645854	65645957	1000	+	.	gene_id "MSTRG.32532"; transcript_id "MSTRG.32532.289"; exon_number "6";
chr11	StringTie	exon	65646221	65646378	1000	+	.	gene_id "MSTRG.32532"; transcript_id "MSTRG.32532.289"; exon_number "7";
chr11	StringTie	exon	65646456	65647065	1000	+	.	gene_id "MSTRG.32532"; transcript_id "MSTRG.32532.289"; exon_number "8";
chr11	StringTie	exon	65647384	65647658	1000	+	.	gene_id "MSTRG.32532"; transcript_id "MSTRG.32532.289"; exon_number "9";
chr11	StringTie	exon	65649262	65649480	1000	+	.	gene_id "MSTRG.32532"; transcript_id "MSTRG.32532.289"; exon_number "10";
chr11	StringTie	exon	65649561	65649672	1000	+	.	gene_id "MSTRG.32532"; transcript_id "MSTRG.32532.289"; exon_number "11";
chr11	StringTie	exon	65649757	65649865	1000	+	.	gene_id "MSTRG.32532"; transcript_id "MSTRG.32532.289"; exon_number "12";
chr11	StringTie	exon	65649950	65650051	1000	+	.	gene_id "MSTRG.32532"; transcript_id "MSTRG.32532.289"; exon_number "13";
chr11	StringTie	exon	65650138	65650192	1000	+	.	gene_id "MSTRG.32532"; transcript_id "MSTRG.32532.289"; exon_number "14";
chr11	StringTie	exon	65650401	65650479	1000	+	.	gene_id "MSTRG.32532"; transcript_id "MSTRG.32532.289"; exon_number "15";
chr11	StringTie	exon	65650572	65650955	1000	+	.	gene_id "MSTRG.32532"; transcript_id "MSTRG.32532.289"; exon_number "16";
chr11	StringTie	transcript	65614301	65637538	1000	+	.	gene_id "MSTRG.32532"; transcript_id "MSTRG.32532.29";
chr11	StringTie	exon	65614301	65614394	1000	+	.	gene_id "MSTRG.32532"; transcript_id "MSTRG.32532.29"; exon_number "1";
chr11	StringTie	exon	65615339	65615398	1000	+	.	gene_id "MSTRG.32532"; transcript_id "MSTRG.32532.29"; exon_number "2";
chr11	StringTie	exon	65615792	65616464	1000	+	.	gene_id "MSTRG.32532"; transcript_id "MSTRG.32532.29"; exon_number "3";
chr11	StringTie	exon	65616824	65617011	1000	+	.	gene_id "MSTRG.32532"; transcript_id "MSTRG.32532.29"; exon_number "4";
chr11	StringTie	exon	65617250	65617349	1000	+	.	gene_id "MSTRG.32532"; transcript_id "MSTRG.32532.29"; exon_number "5";
chr11	StringTie	exon	65617470	65617509	1000	+	.	gene_id "MSTRG.32532"; transcript_id "MSTRG.32532.29"; exon_number "6";
chr11	StringTie	exon	65617611	65617706	1000	+	.	gene_id "MSTRG.32532"; transcript_id "MSTRG.32532.29"; exon_number "7";
chr11	StringTie	exon	65617940	65619067	1000	+	.	gene_id "MSTRG.32532"; transcript_id "MSTRG.32532.29"; exon_number "8";
chr11	StringTie	exon	65619537	65619660	1000	+	.	gene_id "MSTRG.32532"; transcript_id "MSTRG.32532.29"; exon_number "9";
chr11	StringTie	exon	65619757	65619932	1000	+	.	gene_id "MSTRG.32532"; transcript_id "MSTRG.32532.29"; exon_number "10";
chr11	StringTie	exon	65620339	65620429	1000	+	.	gene_id "MSTRG.32532"; transcript_id "MSTRG.32532.29"; exon_number "11";
chr11	StringTie	exon	65620831	65620966	1000	+	.	gene_id "MSTRG.32532"; transcript_id "MSTRG.32532.29"; exon_number "12";
chr11	StringTie	exon	65622206	65622366	1000	+	.	gene_id "MSTRG.32532"; transcript_id "MSTRG.32532.29"; exon_number "13";
chr11	StringTie	exon	65623491	65623644	1000	+	.	gene_id "MSTRG.32532"; transcript_id "MSTRG.32532.29"; exon_number "14";
chr11	StringTie	exon	65623929	65623961	1000	+	.	gene_id "MSTRG.32532"; transcript_id "MSTRG.32532.29"; exon_number "15";
chr11	StringTie	exon	65624195	65624366	1000	+	.	gene_id "MSTRG.32532"; transcript_id "MSTRG.32532.29"; exon_number "16";
chr11	StringTie	exon	65624471	65624581	1000	+	.	gene_id "MSTRG.32532"; transcript_id "MSTRG.32532.29"; exon_number "17";
chr11	StringTie	exon	65624925	65625016	1000	+	.	gene_id "MSTRG.32532"; transcript_id "MSTRG.32532.29"; exon_number "18";
chr11	StringTie	exon	65625171	65625280	1000	+	.	gene_id "MSTRG.32532"; transcript_id "MSTRG.32532.29"; exon_number "19";
chr11	StringTie	exon	65625405	65625510	1000	+	.	gene_id "MSTRG.32532"; transcript_id "MSTRG.32532.29"; exon_number "20";
chr11	StringTie	exon	65625652	65625744	1000	+	.	gene_id "MSTRG.32532"; transcript_id "MSTRG.32532.29"; exon_number "21";
chr11	StringTie	exon	65625904	65626054	1000	+	.	gene_id "MSTRG.32532"; transcript_id "MSTRG.32532.29"; exon_number "22";
chr11	StringTie	exon	65626904	65627048	1000	+	.	gene_id "MSTRG.32532"; transcript_id "MSTRG.32532.29"; exon_number "23";
chr11	StringTie	exon	65627405	65627582	1000	+	.	gene_id "MSTRG.32532"; transcript_id "MSTRG.32532.29"; exon_number "24";
chr11	StringTie	exon	65628595	65628703	1000	+	.	gene_id "MSTRG.32532"; transcript_id "MSTRG.32532.29"; exon_number "25";
chr11	StringTie	exon	65628819	65628948	1000	+	.	gene_id "MSTRG.32532"; transcript_id "MSTRG.32532.29"; exon_number "26";
chr11	StringTie	exon	65629357	65629415	1000	+	.	gene_id "MSTRG.32532"; transcript_id "MSTRG.32532.29"; exon_number "27";
chr11	StringTie	exon	65629520	65629735	1000	+	.	gene_id "MSTRG.32532"; transcript_id "MSTRG.32532.29"; exon_number "28";
chr11	StringTie	exon	65630351	65630604	1000	+	.	gene_id "MSTRG.32532"; transcript_id "MSTRG.32532.29"; exon_number "29";
chr11	StringTie	exon	65634126	65634356	1000	+	.	gene_id "MSTRG.32532"; transcript_id "MSTRG.32532.29"; exon_number "30";
chr11	StringTie	exon	65634538	65634641	1000	+	.	gene_id "MSTRG.32532"; transcript_id "MSTRG.32532.29"; exon_number "31";
chr11	StringTie	exon	65634973	65635120	1000	+	.	gene_id "MSTRG.32532"; transcript_id "MSTRG.32532.29"; exon_number "32";
chr11	StringTie	exon	65635218	65635448	1000	+	.	gene_id "MSTRG.32532"; transcript_id "MSTRG.32532.29"; exon_number "33";
chr11	StringTie	exon	65635529	65636031	1000	+	.	gene_id "MSTRG.32532"; transcript_id "MSTRG.32532.29"; exon_number "34";
chr11	StringTie	exon	65636174	65636307	1000	+	.	gene_id "MSTRG.32532"; transcript_id "MSTRG.32532.29"; exon_number "35";
chr11	StringTie	exon	65636391	65636689	1000	+	.	gene_id "MSTRG.32532"; transcript_id "MSTRG.32532.29"; exon_number "36";
chr11	StringTie	exon	65636766	65637538	1000	+	.	gene_id "MSTRG.32532"; transcript_id "MSTRG.32532.29"; exon_number "37";
chr11	StringTie	transcript	65638110	65650946	1000	+	.	gene_id "MSTRG.32532"; transcript_id "MSTRG.32532.290";
chr11	StringTie	exon	65638110	65638182	1000	+	.	gene_id "MSTRG.32532"; transcript_id "MSTRG.32532.290"; exon_number "1";
chr11	StringTie	exon	65640831	65641600	1000	+	.	gene_id "MSTRG.32532"; transcript_id "MSTRG.32532.290"; exon_number "2";
chr11	StringTie	exon	65642250	65642377	1000	+	.	gene_id "MSTRG.32532"; transcript_id "MSTRG.32532.290"; exon_number "3";
chr11	StringTie	exon	65642463	65642639	1000	+	.	gene_id "MSTRG.32532"; transcript_id "MSTRG.32532.290"; exon_number "4";
chr11	StringTie	exon	65644955	65645129	1000	+	.	gene_id "MSTRG.32532"; transcript_id "MSTRG.32532.290"; exon_number "5";
chr11	StringTie	exon	65645854	65645957	1000	+	.	gene_id "MSTRG.32532"; transcript_id "MSTRG.32532.290"; exon_number "6";
chr11	StringTie	exon	65646221	65646378	1000	+	.	gene_id "MSTRG.32532"; transcript_id "MSTRG.32532.290"; exon_number "7";
chr11	StringTie	exon	65646456	65646663	1000	+	.	gene_id "MSTRG.32532"; transcript_id "MSTRG.32532.290"; exon_number "8";
chr11	StringTie	exon	65646970	65647065	1000	+	.	gene_id "MSTRG.32532"; transcript_id "MSTRG.32532.290"; exon_number "9";
chr11	StringTie	exon	65647384	65647658	1000	+	.	gene_id "MSTRG.32532"; transcript_id "MSTRG.32532.290"; exon_number "10";
chr11	StringTie	exon	65649512	65649672	1000	+	.	gene_id "MSTRG.32532"; transcript_id "MSTRG.32532.290"; exon_number "11";
chr11	StringTie	exon	65649757	65649865	1000	+	.	gene_id "MSTRG.32532"; transcript_id "MSTRG.32532.290"; exon_number "12";
chr11	StringTie	exon	65649950	65650051	1000	+	.	gene_id "MSTRG.32532"; transcript_id "MSTRG.32532.290"; exon_number "13";
chr11	StringTie	exon	65650138	65650192	1000	+	.	gene_id "MSTRG.32532"; transcript_id "MSTRG.32532.290"; exon_number "14";
chr11	StringTie	exon	65650401	65650479	1000	+	.	gene_id "MSTRG.32532"; transcript_id "MSTRG.32532.290"; exon_number "15";
chr11	StringTie	exon	65650569	65650946	1000	+	.	gene_id "MSTRG.32532"; transcript_id "MSTRG.32532.290"; exon_number "16";
chr11	StringTie	transcript	65638110	65650931	1000	+	.	gene_id "MSTRG.32532"; transcript_id "MSTRG.32532.291";
chr11	StringTie	exon	65638110	65638420	1000	+	.	gene_id "MSTRG.32532"; transcript_id "MSTRG.32532.291"; exon_number "1";
chr11	StringTie	exon	65638535	65639251	1000	+	.	gene_id "MSTRG.32532"; transcript_id "MSTRG.32532.291"; exon_number "2";
chr11	StringTie	exon	65640831	65641600	1000	+	.	gene_id "MSTRG.32532"; transcript_id "MSTRG.32532.291"; exon_number "3";
chr11	StringTie	exon	65642250	65642377	1000	+	.	gene_id "MSTRG.32532"; transcript_id "MSTRG.32532.291"; exon_number "4";
chr11	StringTie	exon	65642463	65642639	1000	+	.	gene_id "MSTRG.32532"; transcript_id "MSTRG.32532.291"; exon_number "5";
chr11	StringTie	exon	65644955	65645129	1000	+	.	gene_id "MSTRG.32532"; transcript_id "MSTRG.32532.291"; exon_number "6";
chr11	StringTie	exon	65645854	65645957	1000	+	.	gene_id "MSTRG.32532"; transcript_id "MSTRG.32532.291"; exon_number "7";
chr11	StringTie	exon	65646221	65646378	1000	+	.	gene_id "MSTRG.32532"; transcript_id "MSTRG.32532.291"; exon_number "8";
chr11	StringTie	exon	65646456	65647065	1000	+	.	gene_id "MSTRG.32532"; transcript_id "MSTRG.32532.291"; exon_number "9";
chr11	StringTie	exon	65647384	65647658	1000	+	.	gene_id "MSTRG.32532"; transcript_id "MSTRG.32532.291"; exon_number "10";
chr11	StringTie	exon	65649262	65649480	1000	+	.	gene_id "MSTRG.32532"; transcript_id "MSTRG.32532.291"; exon_number "11";
chr11	StringTie	exon	65649561	65649672	1000	+	.	gene_id "MSTRG.32532"; transcript_id "MSTRG.32532.291"; exon_number "12";
chr11	StringTie	exon	65649757	65649865	1000	+	.	gene_id "MSTRG.32532"; transcript_id "MSTRG.32532.291"; exon_number "13";
chr11	StringTie	exon	65649950	65650051	1000	+	.	gene_id "MSTRG.32532"; transcript_id "MSTRG.32532.291"; exon_number "14";
chr11	StringTie	exon	65650138	65650192	1000	+	.	gene_id "MSTRG.32532"; transcript_id "MSTRG.32532.291"; exon_number "15";
chr11	StringTie	exon	65650401	65650479	1000	+	.	gene_id "MSTRG.32532"; transcript_id "MSTRG.32532.291"; exon_number "16";
chr11	StringTie	exon	65650572	65650931	1000	+	.	gene_id "MSTRG.32532"; transcript_id "MSTRG.32532.291"; exon_number "17";
chr11	StringTie	transcript	65638111	65651068	1000	+	.	gene_id "MSTRG.32532"; transcript_id "MSTRG.32532.292";
chr11	StringTie	exon	65638111	65638182	1000	+	.	gene_id "MSTRG.32532"; transcript_id "MSTRG.32532.292"; exon_number "1";
chr11	StringTie	exon	65640831	65641600	1000	+	.	gene_id "MSTRG.32532"; transcript_id "MSTRG.32532.292"; exon_number "2";
chr11	StringTie	exon	65642250	65642377	1000	+	.	gene_id "MSTRG.32532"; transcript_id "MSTRG.32532.292"; exon_number "3";
chr11	StringTie	exon	65642463	65642639	1000	+	.	gene_id "MSTRG.32532"; transcript_id "MSTRG.32532.292"; exon_number "4";
chr11	StringTie	exon	65644955	65645129	1000	+	.	gene_id "MSTRG.32532"; transcript_id "MSTRG.32532.292"; exon_number "5";
chr11	StringTie	exon	65645854	65645957	1000	+	.	gene_id "MSTRG.32532"; transcript_id "MSTRG.32532.292"; exon_number "6";
chr11	StringTie	exon	65646221	65646378	1000	+	.	gene_id "MSTRG.32532"; transcript_id "MSTRG.32532.292"; exon_number "7";
chr11	StringTie	exon	65646456	65647065	1000	+	.	gene_id "MSTRG.32532"; transcript_id "MSTRG.32532.292"; exon_number "8";
chr11	StringTie	exon	65647384	65647658	1000	+	.	gene_id "MSTRG.32532"; transcript_id "MSTRG.32532.292"; exon_number "9";
chr11	StringTie	exon	65649512	65649672	1000	+	.	gene_id "MSTRG.32532"; transcript_id "MSTRG.32532.292"; exon_number "10";
chr11	StringTie	exon	65649757	65649865	1000	+	.	gene_id "MSTRG.32532"; transcript_id "MSTRG.32532.292"; exon_number "11";
chr11	StringTie	exon	65649950	65650051	1000	+	.	gene_id "MSTRG.32532"; transcript_id "MSTRG.32532.292"; exon_number "12";
chr11	StringTie	exon	65650138	65650192	1000	+	.	gene_id "MSTRG.32532"; transcript_id "MSTRG.32532.292"; exon_number "13";
chr11	StringTie	exon	65650401	65650479	1000	+	.	gene_id "MSTRG.32532"; transcript_id "MSTRG.32532.292"; exon_number "14";
chr11	StringTie	exon	65650572	65651068	1000	+	.	gene_id "MSTRG.32532"; transcript_id "MSTRG.32532.292"; exon_number "15";
chr11	StringTie	transcript	65638111	65651253	1000	+	.	gene_id "MSTRG.32532"; transcript_id "MSTRG.32532.293";
chr11	StringTie	exon	65638111	65640021	1000	+	.	gene_id "MSTRG.32532"; transcript_id "MSTRG.32532.293"; exon_number "1";
chr11	StringTie	exon	65640831	65641600	1000	+	.	gene_id "MSTRG.32532"; transcript_id "MSTRG.32532.293"; exon_number "2";
chr11	StringTie	exon	65642250	65642377	1000	+	.	gene_id "MSTRG.32532"; transcript_id "MSTRG.32532.293"; exon_number "3";
chr11	StringTie	exon	65642463	65642639	1000	+	.	gene_id "MSTRG.32532"; transcript_id "MSTRG.32532.293"; exon_number "4";
chr11	StringTie	exon	65644955	65645129	1000	+	.	gene_id "MSTRG.32532"; transcript_id "MSTRG.32532.293"; exon_number "5";
chr11	StringTie	exon	65645854	65645957	1000	+	.	gene_id "MSTRG.32532"; transcript_id "MSTRG.32532.293"; exon_number "6";
chr11	StringTie	exon	65646221	65646378	1000	+	.	gene_id "MSTRG.32532"; transcript_id "MSTRG.32532.293"; exon_number "7";
chr11	StringTie	exon	65646456	65647065	1000	+	.	gene_id "MSTRG.32532"; transcript_id "MSTRG.32532.293"; exon_number "8";
chr11	StringTie	exon	65647384	65647658	1000	+	.	gene_id "MSTRG.32532"; transcript_id "MSTRG.32532.293"; exon_number "9";
chr11	StringTie	exon	65649512	65649672	1000	+	.	gene_id "MSTRG.32532"; transcript_id "MSTRG.32532.293"; exon_number "10";
chr11	StringTie	exon	65649757	65649865	1000	+	.	gene_id "MSTRG.32532"; transcript_id "MSTRG.32532.293"; exon_number "11";
chr11	StringTie	exon	65649950	65650051	1000	+	.	gene_id "MSTRG.32532"; transcript_id "MSTRG.32532.293"; exon_number "12";
chr11	StringTie	exon	65650138	65650192	1000	+	.	gene_id "MSTRG.32532"; transcript_id "MSTRG.32532.293"; exon_number "13";
chr11	StringTie	exon	65650401	65650479	1000	+	.	gene_id "MSTRG.32532"; transcript_id "MSTRG.32532.293"; exon_number "14";
chr11	StringTie	exon	65650569	65651253	1000	+	.	gene_id "MSTRG.32532"; transcript_id "MSTRG.32532.293"; exon_number "15";
chr11	StringTie	transcript	65638111	65651016	1000	+	.	gene_id "MSTRG.32532"; transcript_id "MSTRG.32532.294";
chr11	StringTie	exon	65638111	65638420	1000	+	.	gene_id "MSTRG.32532"; transcript_id "MSTRG.32532.294"; exon_number "1";
chr11	StringTie	exon	65640831	65641600	1000	+	.	gene_id "MSTRG.32532"; transcript_id "MSTRG.32532.294"; exon_number "2";
chr11	StringTie	exon	65642250	65642377	1000	+	.	gene_id "MSTRG.32532"; transcript_id "MSTRG.32532.294"; exon_number "3";
chr11	StringTie	exon	65642463	65642639	1000	+	.	gene_id "MSTRG.32532"; transcript_id "MSTRG.32532.294"; exon_number "4";
chr11	StringTie	exon	65644955	65645129	1000	+	.	gene_id "MSTRG.32532"; transcript_id "MSTRG.32532.294"; exon_number "5";
chr11	StringTie	exon	65645854	65645957	1000	+	.	gene_id "MSTRG.32532"; transcript_id "MSTRG.32532.294"; exon_number "6";
chr11	StringTie	exon	65646221	65646378	1000	+	.	gene_id "MSTRG.32532"; transcript_id "MSTRG.32532.294"; exon_number "7";
chr11	StringTie	exon	65646456	65647611	1000	+	.	gene_id "MSTRG.32532"; transcript_id "MSTRG.32532.294"; exon_number "8";
chr11	StringTie	exon	65649262	65649480	1000	+	.	gene_id "MSTRG.32532"; transcript_id "MSTRG.32532.294"; exon_number "9";
chr11	StringTie	exon	65649561	65649672	1000	+	.	gene_id "MSTRG.32532"; transcript_id "MSTRG.32532.294"; exon_number "10";
chr11	StringTie	exon	65649757	65649865	1000	+	.	gene_id "MSTRG.32532"; transcript_id "MSTRG.32532.294"; exon_number "11";
chr11	StringTie	exon	65649950	65650051	1000	+	.	gene_id "MSTRG.32532"; transcript_id "MSTRG.32532.294"; exon_number "12";
chr11	StringTie	exon	65650138	65650192	1000	+	.	gene_id "MSTRG.32532"; transcript_id "MSTRG.32532.294"; exon_number "13";
chr11	StringTie	exon	65650401	65650479	1000	+	.	gene_id "MSTRG.32532"; transcript_id "MSTRG.32532.294"; exon_number "14";
chr11	StringTie	exon	65650569	65651016	1000	+	.	gene_id "MSTRG.32532"; transcript_id "MSTRG.32532.294"; exon_number "15";
chr11	StringTie	transcript	65638111	65651031	1000	+	.	gene_id "MSTRG.32532"; transcript_id "MSTRG.32532.295";
chr11	StringTie	exon	65638111	65638182	1000	+	.	gene_id "MSTRG.32532"; transcript_id "MSTRG.32532.295"; exon_number "1";
chr11	StringTie	exon	65639136	65640021	1000	+	.	gene_id "MSTRG.32532"; transcript_id "MSTRG.32532.295"; exon_number "2";
chr11	StringTie	exon	65640831	65641600	1000	+	.	gene_id "MSTRG.32532"; transcript_id "MSTRG.32532.295"; exon_number "3";
chr11	StringTie	exon	65642250	65642377	1000	+	.	gene_id "MSTRG.32532"; transcript_id "MSTRG.32532.295"; exon_number "4";
chr11	StringTie	exon	65642463	65642639	1000	+	.	gene_id "MSTRG.32532"; transcript_id "MSTRG.32532.295"; exon_number "5";
chr11	StringTie	exon	65644955	65645129	1000	+	.	gene_id "MSTRG.32532"; transcript_id "MSTRG.32532.295"; exon_number "6";
chr11	StringTie	exon	65645854	65645957	1000	+	.	gene_id "MSTRG.32532"; transcript_id "MSTRG.32532.295"; exon_number "7";
chr11	StringTie	exon	65646221	65646378	1000	+	.	gene_id "MSTRG.32532"; transcript_id "MSTRG.32532.295"; exon_number "8";
chr11	StringTie	exon	65646456	65647658	1000	+	.	gene_id "MSTRG.32532"; transcript_id "MSTRG.32532.295"; exon_number "9";
chr11	StringTie	exon	65649262	65649480	1000	+	.	gene_id "MSTRG.32532"; transcript_id "MSTRG.32532.295"; exon_number "10";
chr11	StringTie	exon	65649561	65649672	1000	+	.	gene_id "MSTRG.32532"; transcript_id "MSTRG.32532.295"; exon_number "11";
chr11	StringTie	exon	65649762	65649865	1000	+	.	gene_id "MSTRG.32532"; transcript_id "MSTRG.32532.295"; exon_number "12";
chr11	StringTie	exon	65649950	65650051	1000	+	.	gene_id "MSTRG.32532"; transcript_id "MSTRG.32532.295"; exon_number "13";
chr11	StringTie	exon	65650138	65650192	1000	+	.	gene_id "MSTRG.32532"; transcript_id "MSTRG.32532.295"; exon_number "14";
chr11	StringTie	exon	65650401	65650479	1000	+	.	gene_id "MSTRG.32532"; transcript_id "MSTRG.32532.295"; exon_number "15";
chr11	StringTie	exon	65650569	65651031	1000	+	.	gene_id "MSTRG.32532"; transcript_id "MSTRG.32532.295"; exon_number "16";
chr11	StringTie	transcript	65638111	65652625	1000	+	.	gene_id "MSTRG.32532"; transcript_id "MSTRG.32532.296";
chr11	StringTie	exon	65638111	65638182	1000	+	.	gene_id "MSTRG.32532"; transcript_id "MSTRG.32532.296"; exon_number "1";
chr11	StringTie	exon	65639136	65640021	1000	+	.	gene_id "MSTRG.32532"; transcript_id "MSTRG.32532.296"; exon_number "2";
chr11	StringTie	exon	65640831	65641600	1000	+	.	gene_id "MSTRG.32532"; transcript_id "MSTRG.32532.296"; exon_number "3";
chr11	StringTie	exon	65642250	65642377	1000	+	.	gene_id "MSTRG.32532"; transcript_id "MSTRG.32532.296"; exon_number "4";
chr11	StringTie	exon	65642463	65642639	1000	+	.	gene_id "MSTRG.32532"; transcript_id "MSTRG.32532.296"; exon_number "5";
chr11	StringTie	exon	65644955	65645129	1000	+	.	gene_id "MSTRG.32532"; transcript_id "MSTRG.32532.296"; exon_number "6";
chr11	StringTie	exon	65645854	65645957	1000	+	.	gene_id "MSTRG.32532"; transcript_id "MSTRG.32532.296"; exon_number "7";
chr11	StringTie	exon	65646221	65646378	1000	+	.	gene_id "MSTRG.32532"; transcript_id "MSTRG.32532.296"; exon_number "8";
chr11	StringTie	exon	65646456	65647226	1000	+	.	gene_id "MSTRG.32532"; transcript_id "MSTRG.32532.296"; exon_number "9";
chr11	StringTie	exon	65647384	65647658	1000	+	.	gene_id "MSTRG.32532"; transcript_id "MSTRG.32532.296"; exon_number "10";
chr11	StringTie	exon	65649262	65649480	1000	+	.	gene_id "MSTRG.32532"; transcript_id "MSTRG.32532.296"; exon_number "11";
chr11	StringTie	exon	65649561	65649672	1000	+	.	gene_id "MSTRG.32532"; transcript_id "MSTRG.32532.296"; exon_number "12";
chr11	StringTie	exon	65649757	65649865	1000	+	.	gene_id "MSTRG.32532"; transcript_id "MSTRG.32532.296"; exon_number "13";
chr11	StringTie	exon	65649950	65650051	1000	+	.	gene_id "MSTRG.32532"; transcript_id "MSTRG.32532.296"; exon_number "14";
chr11	StringTie	exon	65650138	65650192	1000	+	.	gene_id "MSTRG.32532"; transcript_id "MSTRG.32532.296"; exon_number "15";
chr11	StringTie	exon	65650401	65650479	1000	+	.	gene_id "MSTRG.32532"; transcript_id "MSTRG.32532.296"; exon_number "16";
chr11	StringTie	exon	65650569	65652625	1000	+	.	gene_id "MSTRG.32532"; transcript_id "MSTRG.32532.296"; exon_number "17";
chr11	StringTie	transcript	65638113	65650936	1000	+	.	gene_id "MSTRG.32532"; transcript_id "MSTRG.32532.297";
chr11	StringTie	exon	65638113	65638182	1000	+	.	gene_id "MSTRG.32532"; transcript_id "MSTRG.32532.297"; exon_number "1";
chr11	StringTie	exon	65638535	65640021	1000	+	.	gene_id "MSTRG.32532"; transcript_id "MSTRG.32532.297"; exon_number "2";
chr11	StringTie	exon	65640831	65641600	1000	+	.	gene_id "MSTRG.32532"; transcript_id "MSTRG.32532.297"; exon_number "3";
chr11	StringTie	exon	65642250	65642377	1000	+	.	gene_id "MSTRG.32532"; transcript_id "MSTRG.32532.297"; exon_number "4";
chr11	StringTie	exon	65642463	65642639	1000	+	.	gene_id "MSTRG.32532"; transcript_id "MSTRG.32532.297"; exon_number "5";
chr11	StringTie	exon	65644955	65645129	1000	+	.	gene_id "MSTRG.32532"; transcript_id "MSTRG.32532.297"; exon_number "6";
chr11	StringTie	exon	65645854	65645957	1000	+	.	gene_id "MSTRG.32532"; transcript_id "MSTRG.32532.297"; exon_number "7";
chr11	StringTie	exon	65646221	65646378	1000	+	.	gene_id "MSTRG.32532"; transcript_id "MSTRG.32532.297"; exon_number "8";
chr11	StringTie	exon	65646456	65647065	1000	+	.	gene_id "MSTRG.32532"; transcript_id "MSTRG.32532.297"; exon_number "9";
chr11	StringTie	exon	65647384	65647658	1000	+	.	gene_id "MSTRG.32532"; transcript_id "MSTRG.32532.297"; exon_number "10";
chr11	StringTie	exon	65649262	65649480	1000	+	.	gene_id "MSTRG.32532"; transcript_id "MSTRG.32532.297"; exon_number "11";
chr11	StringTie	exon	65649561	65649672	1000	+	.	gene_id "MSTRG.32532"; transcript_id "MSTRG.32532.297"; exon_number "12";
chr11	StringTie	exon	65649762	65649865	1000	+	.	gene_id "MSTRG.32532"; transcript_id "MSTRG.32532.297"; exon_number "13";
chr11	StringTie	exon	65649950	65650051	1000	+	.	gene_id "MSTRG.32532"; transcript_id "MSTRG.32532.297"; exon_number "14";
chr11	StringTie	exon	65650138	65650192	1000	+	.	gene_id "MSTRG.32532"; transcript_id "MSTRG.32532.297"; exon_number "15";
chr11	StringTie	exon	65650401	65650479	1000	+	.	gene_id "MSTRG.32532"; transcript_id "MSTRG.32532.297"; exon_number "16";
chr11	StringTie	exon	65650569	65650936	1000	+	.	gene_id "MSTRG.32532"; transcript_id "MSTRG.32532.297"; exon_number "17";
chr11	StringTie	transcript	65638115	65650986	1000	+	.	gene_id "MSTRG.32532"; transcript_id "MSTRG.32532.298";
chr11	StringTie	exon	65638115	65641600	1000	+	.	gene_id "MSTRG.32532"; transcript_id "MSTRG.32532.298"; exon_number "1";
chr11	StringTie	exon	65642250	65642377	1000	+	.	gene_id "MSTRG.32532"; transcript_id "MSTRG.32532.298"; exon_number "2";
chr11	StringTie	exon	65642463	65642639	1000	+	.	gene_id "MSTRG.32532"; transcript_id "MSTRG.32532.298"; exon_number "3";
chr11	StringTie	exon	65644955	65645129	1000	+	.	gene_id "MSTRG.32532"; transcript_id "MSTRG.32532.298"; exon_number "4";
chr11	StringTie	exon	65645854	65645957	1000	+	.	gene_id "MSTRG.32532"; transcript_id "MSTRG.32532.298"; exon_number "5";
chr11	StringTie	exon	65646221	65646378	1000	+	.	gene_id "MSTRG.32532"; transcript_id "MSTRG.32532.298"; exon_number "6";
chr11	StringTie	exon	65646456	65647065	1000	+	.	gene_id "MSTRG.32532"; transcript_id "MSTRG.32532.298"; exon_number "7";
chr11	StringTie	exon	65647384	65647611	1000	+	.	gene_id "MSTRG.32532"; transcript_id "MSTRG.32532.298"; exon_number "8";
chr11	StringTie	exon	65649262	65649480	1000	+	.	gene_id "MSTRG.32532"; transcript_id "MSTRG.32532.298"; exon_number "9";
chr11	StringTie	exon	65649561	65649672	1000	+	.	gene_id "MSTRG.32532"; transcript_id "MSTRG.32532.298"; exon_number "10";
chr11	StringTie	exon	65649757	65649865	1000	+	.	gene_id "MSTRG.32532"; transcript_id "MSTRG.32532.298"; exon_number "11";
chr11	StringTie	exon	65649950	65650051	1000	+	.	gene_id "MSTRG.32532"; transcript_id "MSTRG.32532.298"; exon_number "12";
chr11	StringTie	exon	65650138	65650192	1000	+	.	gene_id "MSTRG.32532"; transcript_id "MSTRG.32532.298"; exon_number "13";
chr11	StringTie	exon	65650401	65650479	1000	+	.	gene_id "MSTRG.32532"; transcript_id "MSTRG.32532.298"; exon_number "14";
chr11	StringTie	exon	65650572	65650986	1000	+	.	gene_id "MSTRG.32532"; transcript_id "MSTRG.32532.298"; exon_number "15";
chr11	StringTie	transcript	65638117	65651077	1000	+	.	gene_id "MSTRG.32532"; transcript_id "MSTRG.32532.299";
chr11	StringTie	exon	65638117	65638182	1000	+	.	gene_id "MSTRG.32532"; transcript_id "MSTRG.32532.299"; exon_number "1";
chr11	StringTie	exon	65640831	65641600	1000	+	.	gene_id "MSTRG.32532"; transcript_id "MSTRG.32532.299"; exon_number "2";
chr11	StringTie	exon	65642250	65642377	1000	+	.	gene_id "MSTRG.32532"; transcript_id "MSTRG.32532.299"; exon_number "3";
chr11	StringTie	exon	65642463	65642639	1000	+	.	gene_id "MSTRG.32532"; transcript_id "MSTRG.32532.299"; exon_number "4";
chr11	StringTie	exon	65644955	65645129	1000	+	.	gene_id "MSTRG.32532"; transcript_id "MSTRG.32532.299"; exon_number "5";
chr11	StringTie	exon	65645854	65645957	1000	+	.	gene_id "MSTRG.32532"; transcript_id "MSTRG.32532.299"; exon_number "6";
chr11	StringTie	exon	65646221	65646378	1000	+	.	gene_id "MSTRG.32532"; transcript_id "MSTRG.32532.299"; exon_number "7";
chr11	StringTie	exon	65646456	65647226	1000	+	.	gene_id "MSTRG.32532"; transcript_id "MSTRG.32532.299"; exon_number "8";
chr11	StringTie	exon	65647384	65647658	1000	+	.	gene_id "MSTRG.32532"; transcript_id "MSTRG.32532.299"; exon_number "9";
chr11	StringTie	exon	65649512	65649672	1000	+	.	gene_id "MSTRG.32532"; transcript_id "MSTRG.32532.299"; exon_number "10";
chr11	StringTie	exon	65649757	65649865	1000	+	.	gene_id "MSTRG.32532"; transcript_id "MSTRG.32532.299"; exon_number "11";
chr11	StringTie	exon	65649950	65650051	1000	+	.	gene_id "MSTRG.32532"; transcript_id "MSTRG.32532.299"; exon_number "12";
chr11	StringTie	exon	65650138	65650192	1000	+	.	gene_id "MSTRG.32532"; transcript_id "MSTRG.32532.299"; exon_number "13";
chr11	StringTie	exon	65650401	65650479	1000	+	.	gene_id "MSTRG.32532"; transcript_id "MSTRG.32532.299"; exon_number "14";
chr11	StringTie	exon	65650572	65651077	1000	+	.	gene_id "MSTRG.32532"; transcript_id "MSTRG.32532.299"; exon_number "15";
chr11	StringTie	transcript	65597757	65652571	1000	+	.	gene_id "MSTRG.32532"; transcript_id "MSTRG.32532.3";
chr11	StringTie	exon	65597757	65597860	1000	+	.	gene_id "MSTRG.32532"; transcript_id "MSTRG.32532.3"; exon_number "1";
chr11	StringTie	exon	65598296	65598385	1000	+	.	gene_id "MSTRG.32532"; transcript_id "MSTRG.32532.3"; exon_number "2";
chr11	StringTie	exon	65598465	65598520	1000	+	.	gene_id "MSTRG.32532"; transcript_id "MSTRG.32532.3"; exon_number "3";
chr11	StringTie	exon	65614095	65614394	1000	+	.	gene_id "MSTRG.32532"; transcript_id "MSTRG.32532.3"; exon_number "4";
chr11	StringTie	exon	65615339	65616464	1000	+	.	gene_id "MSTRG.32532"; transcript_id "MSTRG.32532.3"; exon_number "5";
chr11	StringTie	exon	65616824	65617011	1000	+	.	gene_id "MSTRG.32532"; transcript_id "MSTRG.32532.3"; exon_number "6";
chr11	StringTie	exon	65617250	65617349	1000	+	.	gene_id "MSTRG.32532"; transcript_id "MSTRG.32532.3"; exon_number "7";
chr11	StringTie	exon	65617470	65617509	1000	+	.	gene_id "MSTRG.32532"; transcript_id "MSTRG.32532.3"; exon_number "8";
chr11	StringTie	exon	65617611	65617706	1000	+	.	gene_id "MSTRG.32532"; transcript_id "MSTRG.32532.3"; exon_number "9";
chr11	StringTie	exon	65617940	65619067	1000	+	.	gene_id "MSTRG.32532"; transcript_id "MSTRG.32532.3"; exon_number "10";
chr11	StringTie	exon	65619537	65619660	1000	+	.	gene_id "MSTRG.32532"; transcript_id "MSTRG.32532.3"; exon_number "11";
chr11	StringTie	exon	65619754	65619932	1000	+	.	gene_id "MSTRG.32532"; transcript_id "MSTRG.32532.3"; exon_number "12";
chr11	StringTie	exon	65620339	65620429	1000	+	.	gene_id "MSTRG.32532"; transcript_id "MSTRG.32532.3"; exon_number "13";
chr11	StringTie	exon	65620831	65620966	1000	+	.	gene_id "MSTRG.32532"; transcript_id "MSTRG.32532.3"; exon_number "14";
chr11	StringTie	exon	65622206	65622366	1000	+	.	gene_id "MSTRG.32532"; transcript_id "MSTRG.32532.3"; exon_number "15";
chr11	StringTie	exon	65623491	65623644	1000	+	.	gene_id "MSTRG.32532"; transcript_id "MSTRG.32532.3"; exon_number "16";
chr11	StringTie	exon	65623929	65623961	1000	+	.	gene_id "MSTRG.32532"; transcript_id "MSTRG.32532.3"; exon_number "17";
chr11	StringTie	exon	65624195	65624366	1000	+	.	gene_id "MSTRG.32532"; transcript_id "MSTRG.32532.3"; exon_number "18";
chr11	StringTie	exon	65624471	65624581	1000	+	.	gene_id "MSTRG.32532"; transcript_id "MSTRG.32532.3"; exon_number "19";
chr11	StringTie	exon	65624925	65625016	1000	+	.	gene_id "MSTRG.32532"; transcript_id "MSTRG.32532.3"; exon_number "20";
chr11	StringTie	exon	65625171	65625280	1000	+	.	gene_id "MSTRG.32532"; transcript_id "MSTRG.32532.3"; exon_number "21";
chr11	StringTie	exon	65625405	65625510	1000	+	.	gene_id "MSTRG.32532"; transcript_id "MSTRG.32532.3"; exon_number "22";
chr11	StringTie	exon	65625652	65625744	1000	+	.	gene_id "MSTRG.32532"; transcript_id "MSTRG.32532.3"; exon_number "23";
chr11	StringTie	exon	65625904	65626054	1000	+	.	gene_id "MSTRG.32532"; transcript_id "MSTRG.32532.3"; exon_number "24";
chr11	StringTie	exon	65626904	65627048	1000	+	.	gene_id "MSTRG.32532"; transcript_id "MSTRG.32532.3"; exon_number "25";
chr11	StringTie	exon	65627405	65627582	1000	+	.	gene_id "MSTRG.32532"; transcript_id "MSTRG.32532.3"; exon_number "26";
chr11	StringTie	exon	65628595	65628703	1000	+	.	gene_id "MSTRG.32532"; transcript_id "MSTRG.32532.3"; exon_number "27";
chr11	StringTie	exon	65628819	65628948	1000	+	.	gene_id "MSTRG.32532"; transcript_id "MSTRG.32532.3"; exon_number "28";
chr11	StringTie	exon	65629357	65629415	1000	+	.	gene_id "MSTRG.32532"; transcript_id "MSTRG.32532.3"; exon_number "29";
chr11	StringTie	exon	65629520	65629735	1000	+	.	gene_id "MSTRG.32532"; transcript_id "MSTRG.32532.3"; exon_number "30";
chr11	StringTie	exon	65630351	65630604	1000	+	.	gene_id "MSTRG.32532"; transcript_id "MSTRG.32532.3"; exon_number "31";
chr11	StringTie	exon	65634126	65634356	1000	+	.	gene_id "MSTRG.32532"; transcript_id "MSTRG.32532.3"; exon_number "32";
chr11	StringTie	exon	65634538	65634641	1000	+	.	gene_id "MSTRG.32532"; transcript_id "MSTRG.32532.3"; exon_number "33";
chr11	StringTie	exon	65634973	65635120	1000	+	.	gene_id "MSTRG.32532"; transcript_id "MSTRG.32532.3"; exon_number "34";
chr11	StringTie	exon	65635218	65635448	1000	+	.	gene_id "MSTRG.32532"; transcript_id "MSTRG.32532.3"; exon_number "35";
chr11	StringTie	exon	65635529	65635803	1000	+	.	gene_id "MSTRG.32532"; transcript_id "MSTRG.32532.3"; exon_number "36";
chr11	StringTie	exon	65636174	65636307	1000	+	.	gene_id "MSTRG.32532"; transcript_id "MSTRG.32532.3"; exon_number "37";
chr11	StringTie	exon	65636391	65636689	1000	+	.	gene_id "MSTRG.32532"; transcript_id "MSTRG.32532.3"; exon_number "38";
chr11	StringTie	exon	65636766	65638182	1000	+	.	gene_id "MSTRG.32532"; transcript_id "MSTRG.32532.3"; exon_number "39";
chr11	StringTie	exon	65639136	65641600	1000	+	.	gene_id "MSTRG.32532"; transcript_id "MSTRG.32532.3"; exon_number "40";
chr11	StringTie	exon	65642250	65642377	1000	+	.	gene_id "MSTRG.32532"; transcript_id "MSTRG.32532.3"; exon_number "41";
chr11	StringTie	exon	65642463	65642639	1000	+	.	gene_id "MSTRG.32532"; transcript_id "MSTRG.32532.3"; exon_number "42";
chr11	StringTie	exon	65644955	65645129	1000	+	.	gene_id "MSTRG.32532"; transcript_id "MSTRG.32532.3"; exon_number "43";
chr11	StringTie	exon	65645854	65645957	1000	+	.	gene_id "MSTRG.32532"; transcript_id "MSTRG.32532.3"; exon_number "44";
chr11	StringTie	exon	65646221	65646378	1000	+	.	gene_id "MSTRG.32532"; transcript_id "MSTRG.32532.3"; exon_number "45";
chr11	StringTie	exon	65646456	65647065	1000	+	.	gene_id "MSTRG.32532"; transcript_id "MSTRG.32532.3"; exon_number "46";
chr11	StringTie	exon	65647384	65647658	1000	+	.	gene_id "MSTRG.32532"; transcript_id "MSTRG.32532.3"; exon_number "47";
chr11	StringTie	exon	65649262	65649480	1000	+	.	gene_id "MSTRG.32532"; transcript_id "MSTRG.32532.3"; exon_number "48";
chr11	StringTie	exon	65649561	65649672	1000	+	.	gene_id "MSTRG.32532"; transcript_id "MSTRG.32532.3"; exon_number "49";
chr11	StringTie	exon	65649757	65649865	1000	+	.	gene_id "MSTRG.32532"; transcript_id "MSTRG.32532.3"; exon_number "50";
chr11	StringTie	exon	65649950	65650051	1000	+	.	gene_id "MSTRG.32532"; transcript_id "MSTRG.32532.3"; exon_number "51";
chr11	StringTie	exon	65650138	65650192	1000	+	.	gene_id "MSTRG.32532"; transcript_id "MSTRG.32532.3"; exon_number "52";
chr11	StringTie	exon	65650401	65650479	1000	+	.	gene_id "MSTRG.32532"; transcript_id "MSTRG.32532.3"; exon_number "53";
chr11	StringTie	exon	65650569	65652571	1000	+	.	gene_id "MSTRG.32532"; transcript_id "MSTRG.32532.3"; exon_number "54";
chr11	StringTie	transcript	65614310	65650996	1000	+	.	gene_id "MSTRG.32532"; transcript_id "MSTRG.32532.30";
chr11	StringTie	exon	65614310	65614394	1000	+	.	gene_id "MSTRG.32532"; transcript_id "MSTRG.32532.30"; exon_number "1";
chr11	StringTie	exon	65615339	65616464	1000	+	.	gene_id "MSTRG.32532"; transcript_id "MSTRG.32532.30"; exon_number "2";
chr11	StringTie	exon	65616824	65617011	1000	+	.	gene_id "MSTRG.32532"; transcript_id "MSTRG.32532.30"; exon_number "3";
chr11	StringTie	exon	65617250	65617349	1000	+	.	gene_id "MSTRG.32532"; transcript_id "MSTRG.32532.30"; exon_number "4";
chr11	StringTie	exon	65617470	65617509	1000	+	.	gene_id "MSTRG.32532"; transcript_id "MSTRG.32532.30"; exon_number "5";
chr11	StringTie	exon	65617611	65617706	1000	+	.	gene_id "MSTRG.32532"; transcript_id "MSTRG.32532.30"; exon_number "6";
chr11	StringTie	exon	65617940	65619067	1000	+	.	gene_id "MSTRG.32532"; transcript_id "MSTRG.32532.30"; exon_number "7";
chr11	StringTie	exon	65619537	65619660	1000	+	.	gene_id "MSTRG.32532"; transcript_id "MSTRG.32532.30"; exon_number "8";
chr11	StringTie	exon	65619754	65619932	1000	+	.	gene_id "MSTRG.32532"; transcript_id "MSTRG.32532.30"; exon_number "9";
chr11	StringTie	exon	65620339	65620429	1000	+	.	gene_id "MSTRG.32532"; transcript_id "MSTRG.32532.30"; exon_number "10";
chr11	StringTie	exon	65620831	65620966	1000	+	.	gene_id "MSTRG.32532"; transcript_id "MSTRG.32532.30"; exon_number "11";
chr11	StringTie	exon	65622206	65622366	1000	+	.	gene_id "MSTRG.32532"; transcript_id "MSTRG.32532.30"; exon_number "12";
chr11	StringTie	exon	65623491	65623644	1000	+	.	gene_id "MSTRG.32532"; transcript_id "MSTRG.32532.30"; exon_number "13";
chr11	StringTie	exon	65623929	65623961	1000	+	.	gene_id "MSTRG.32532"; transcript_id "MSTRG.32532.30"; exon_number "14";
chr11	StringTie	exon	65624195	65624366	1000	+	.	gene_id "MSTRG.32532"; transcript_id "MSTRG.32532.30"; exon_number "15";
chr11	StringTie	exon	65624471	65624581	1000	+	.	gene_id "MSTRG.32532"; transcript_id "MSTRG.32532.30"; exon_number "16";
chr11	StringTie	exon	65624925	65625016	1000	+	.	gene_id "MSTRG.32532"; transcript_id "MSTRG.32532.30"; exon_number "17";
chr11	StringTie	exon	65625171	65625280	1000	+	.	gene_id "MSTRG.32532"; transcript_id "MSTRG.32532.30"; exon_number "18";
chr11	StringTie	exon	65625405	65625510	1000	+	.	gene_id "MSTRG.32532"; transcript_id "MSTRG.32532.30"; exon_number "19";
chr11	StringTie	exon	65625652	65625744	1000	+	.	gene_id "MSTRG.32532"; transcript_id "MSTRG.32532.30"; exon_number "20";
chr11	StringTie	exon	65625904	65626054	1000	+	.	gene_id "MSTRG.32532"; transcript_id "MSTRG.32532.30"; exon_number "21";
chr11	StringTie	exon	65626904	65627048	1000	+	.	gene_id "MSTRG.32532"; transcript_id "MSTRG.32532.30"; exon_number "22";
chr11	StringTie	exon	65627405	65627582	1000	+	.	gene_id "MSTRG.32532"; transcript_id "MSTRG.32532.30"; exon_number "23";
chr11	StringTie	exon	65628595	65628703	1000	+	.	gene_id "MSTRG.32532"; transcript_id "MSTRG.32532.30"; exon_number "24";
chr11	StringTie	exon	65628819	65628948	1000	+	.	gene_id "MSTRG.32532"; transcript_id "MSTRG.32532.30"; exon_number "25";
chr11	StringTie	exon	65629357	65629415	1000	+	.	gene_id "MSTRG.32532"; transcript_id "MSTRG.32532.30"; exon_number "26";
chr11	StringTie	exon	65629520	65629735	1000	+	.	gene_id "MSTRG.32532"; transcript_id "MSTRG.32532.30"; exon_number "27";
chr11	StringTie	exon	65630351	65630604	1000	+	.	gene_id "MSTRG.32532"; transcript_id "MSTRG.32532.30"; exon_number "28";
chr11	StringTie	exon	65634126	65634356	1000	+	.	gene_id "MSTRG.32532"; transcript_id "MSTRG.32532.30"; exon_number "29";
chr11	StringTie	exon	65634538	65634641	1000	+	.	gene_id "MSTRG.32532"; transcript_id "MSTRG.32532.30"; exon_number "30";
chr11	StringTie	exon	65634973	65635120	1000	+	.	gene_id "MSTRG.32532"; transcript_id "MSTRG.32532.30"; exon_number "31";
chr11	StringTie	exon	65635248	65635448	1000	+	.	gene_id "MSTRG.32532"; transcript_id "MSTRG.32532.30"; exon_number "32";
chr11	StringTie	exon	65635529	65635803	1000	+	.	gene_id "MSTRG.32532"; transcript_id "MSTRG.32532.30"; exon_number "33";
chr11	StringTie	exon	65636174	65636307	1000	+	.	gene_id "MSTRG.32532"; transcript_id "MSTRG.32532.30"; exon_number "34";
chr11	StringTie	exon	65636391	65636689	1000	+	.	gene_id "MSTRG.32532"; transcript_id "MSTRG.32532.30"; exon_number "35";
chr11	StringTie	exon	65636766	65638182	1000	+	.	gene_id "MSTRG.32532"; transcript_id "MSTRG.32532.30"; exon_number "36";
chr11	StringTie	exon	65640831	65641600	1000	+	.	gene_id "MSTRG.32532"; transcript_id "MSTRG.32532.30"; exon_number "37";
chr11	StringTie	exon	65642250	65642377	1000	+	.	gene_id "MSTRG.32532"; transcript_id "MSTRG.32532.30"; exon_number "38";
chr11	StringTie	exon	65642463	65642639	1000	+	.	gene_id "MSTRG.32532"; transcript_id "MSTRG.32532.30"; exon_number "39";
chr11	StringTie	exon	65644955	65645129	1000	+	.	gene_id "MSTRG.32532"; transcript_id "MSTRG.32532.30"; exon_number "40";
chr11	StringTie	exon	65645854	65645957	1000	+	.	gene_id "MSTRG.32532"; transcript_id "MSTRG.32532.30"; exon_number "41";
chr11	StringTie	exon	65646221	65646378	1000	+	.	gene_id "MSTRG.32532"; transcript_id "MSTRG.32532.30"; exon_number "42";
chr11	StringTie	exon	65646456	65647065	1000	+	.	gene_id "MSTRG.32532"; transcript_id "MSTRG.32532.30"; exon_number "43";
chr11	StringTie	exon	65647384	65647658	1000	+	.	gene_id "MSTRG.32532"; transcript_id "MSTRG.32532.30"; exon_number "44";
chr11	StringTie	exon	65649262	65649480	1000	+	.	gene_id "MSTRG.32532"; transcript_id "MSTRG.32532.30"; exon_number "45";
chr11	StringTie	exon	65649561	65649672	1000	+	.	gene_id "MSTRG.32532"; transcript_id "MSTRG.32532.30"; exon_number "46";
chr11	StringTie	exon	65649757	65649865	1000	+	.	gene_id "MSTRG.32532"; transcript_id "MSTRG.32532.30"; exon_number "47";
chr11	StringTie	exon	65649950	65650051	1000	+	.	gene_id "MSTRG.32532"; transcript_id "MSTRG.32532.30"; exon_number "48";
chr11	StringTie	exon	65650138	65650192	1000	+	.	gene_id "MSTRG.32532"; transcript_id "MSTRG.32532.30"; exon_number "49";
chr11	StringTie	exon	65650401	65650479	1000	+	.	gene_id "MSTRG.32532"; transcript_id "MSTRG.32532.30"; exon_number "50";
chr11	StringTie	exon	65650569	65650996	1000	+	.	gene_id "MSTRG.32532"; transcript_id "MSTRG.32532.30"; exon_number "51";
chr11	StringTie	transcript	65638117	65650949	1000	+	.	gene_id "MSTRG.32532"; transcript_id "MSTRG.32532.300";
chr11	StringTie	exon	65638117	65638182	1000	+	.	gene_id "MSTRG.32532"; transcript_id "MSTRG.32532.300"; exon_number "1";
chr11	StringTie	exon	65640831	65641600	1000	+	.	gene_id "MSTRG.32532"; transcript_id "MSTRG.32532.300"; exon_number "2";
chr11	StringTie	exon	65642250	65642377	1000	+	.	gene_id "MSTRG.32532"; transcript_id "MSTRG.32532.300"; exon_number "3";
chr11	StringTie	exon	65642463	65642639	1000	+	.	gene_id "MSTRG.32532"; transcript_id "MSTRG.32532.300"; exon_number "4";
chr11	StringTie	exon	65644955	65645129	1000	+	.	gene_id "MSTRG.32532"; transcript_id "MSTRG.32532.300"; exon_number "5";
chr11	StringTie	exon	65645854	65645957	1000	+	.	gene_id "MSTRG.32532"; transcript_id "MSTRG.32532.300"; exon_number "6";
chr11	StringTie	exon	65646221	65646378	1000	+	.	gene_id "MSTRG.32532"; transcript_id "MSTRG.32532.300"; exon_number "7";
chr11	StringTie	exon	65646456	65647065	1000	+	.	gene_id "MSTRG.32532"; transcript_id "MSTRG.32532.300"; exon_number "8";
chr11	StringTie	exon	65647384	65647500	1000	+	.	gene_id "MSTRG.32532"; transcript_id "MSTRG.32532.300"; exon_number "9";
chr11	StringTie	exon	65647579	65647658	1000	+	.	gene_id "MSTRG.32532"; transcript_id "MSTRG.32532.300"; exon_number "10";
chr11	StringTie	exon	65649262	65649480	1000	+	.	gene_id "MSTRG.32532"; transcript_id "MSTRG.32532.300"; exon_number "11";
chr11	StringTie	exon	65649561	65649672	1000	+	.	gene_id "MSTRG.32532"; transcript_id "MSTRG.32532.300"; exon_number "12";
chr11	StringTie	exon	65649757	65649865	1000	+	.	gene_id "MSTRG.32532"; transcript_id "MSTRG.32532.300"; exon_number "13";
chr11	StringTie	exon	65649950	65650051	1000	+	.	gene_id "MSTRG.32532"; transcript_id "MSTRG.32532.300"; exon_number "14";
chr11	StringTie	exon	65650138	65650192	1000	+	.	gene_id "MSTRG.32532"; transcript_id "MSTRG.32532.300"; exon_number "15";
chr11	StringTie	exon	65650401	65650479	1000	+	.	gene_id "MSTRG.32532"; transcript_id "MSTRG.32532.300"; exon_number "16";
chr11	StringTie	exon	65650569	65650949	1000	+	.	gene_id "MSTRG.32532"; transcript_id "MSTRG.32532.300"; exon_number "17";
chr11	StringTie	transcript	65638118	65651062	1000	+	.	gene_id "MSTRG.32532"; transcript_id "MSTRG.32532.301";
chr11	StringTie	exon	65638118	65638420	1000	+	.	gene_id "MSTRG.32532"; transcript_id "MSTRG.32532.301"; exon_number "1";
chr11	StringTie	exon	65640831	65641600	1000	+	.	gene_id "MSTRG.32532"; transcript_id "MSTRG.32532.301"; exon_number "2";
chr11	StringTie	exon	65642250	65642377	1000	+	.	gene_id "MSTRG.32532"; transcript_id "MSTRG.32532.301"; exon_number "3";
chr11	StringTie	exon	65642463	65642639	1000	+	.	gene_id "MSTRG.32532"; transcript_id "MSTRG.32532.301"; exon_number "4";
chr11	StringTie	exon	65644955	65645129	1000	+	.	gene_id "MSTRG.32532"; transcript_id "MSTRG.32532.301"; exon_number "5";
chr11	StringTie	exon	65645854	65645957	1000	+	.	gene_id "MSTRG.32532"; transcript_id "MSTRG.32532.301"; exon_number "6";
chr11	StringTie	exon	65646221	65646378	1000	+	.	gene_id "MSTRG.32532"; transcript_id "MSTRG.32532.301"; exon_number "7";
chr11	StringTie	exon	65646456	65647065	1000	+	.	gene_id "MSTRG.32532"; transcript_id "MSTRG.32532.301"; exon_number "8";
chr11	StringTie	exon	65647384	65647658	1000	+	.	gene_id "MSTRG.32532"; transcript_id "MSTRG.32532.301"; exon_number "9";
chr11	StringTie	exon	65649262	65649480	1000	+	.	gene_id "MSTRG.32532"; transcript_id "MSTRG.32532.301"; exon_number "10";
chr11	StringTie	exon	65649561	65649672	1000	+	.	gene_id "MSTRG.32532"; transcript_id "MSTRG.32532.301"; exon_number "11";
chr11	StringTie	exon	65649757	65649865	1000	+	.	gene_id "MSTRG.32532"; transcript_id "MSTRG.32532.301"; exon_number "12";
chr11	StringTie	exon	65649950	65650051	1000	+	.	gene_id "MSTRG.32532"; transcript_id "MSTRG.32532.301"; exon_number "13";
chr11	StringTie	exon	65650143	65650192	1000	+	.	gene_id "MSTRG.32532"; transcript_id "MSTRG.32532.301"; exon_number "14";
chr11	StringTie	exon	65650401	65650479	1000	+	.	gene_id "MSTRG.32532"; transcript_id "MSTRG.32532.301"; exon_number "15";
chr11	StringTie	exon	65650569	65651062	1000	+	.	gene_id "MSTRG.32532"; transcript_id "MSTRG.32532.301"; exon_number "16";
chr11	StringTie	transcript	65638122	65650922	1000	+	.	gene_id "MSTRG.32532"; transcript_id "MSTRG.32532.302";
chr11	StringTie	exon	65638122	65638182	1000	+	.	gene_id "MSTRG.32532"; transcript_id "MSTRG.32532.302"; exon_number "1";
chr11	StringTie	exon	65640836	65641600	1000	+	.	gene_id "MSTRG.32532"; transcript_id "MSTRG.32532.302"; exon_number "2";
chr11	StringTie	exon	65642250	65642639	1000	+	.	gene_id "MSTRG.32532"; transcript_id "MSTRG.32532.302"; exon_number "3";
chr11	StringTie	exon	65644955	65645129	1000	+	.	gene_id "MSTRG.32532"; transcript_id "MSTRG.32532.302"; exon_number "4";
chr11	StringTie	exon	65645854	65645957	1000	+	.	gene_id "MSTRG.32532"; transcript_id "MSTRG.32532.302"; exon_number "5";
chr11	StringTie	exon	65646221	65647065	1000	+	.	gene_id "MSTRG.32532"; transcript_id "MSTRG.32532.302"; exon_number "6";
chr11	StringTie	exon	65647384	65647658	1000	+	.	gene_id "MSTRG.32532"; transcript_id "MSTRG.32532.302"; exon_number "7";
chr11	StringTie	exon	65649262	65649480	1000	+	.	gene_id "MSTRG.32532"; transcript_id "MSTRG.32532.302"; exon_number "8";
chr11	StringTie	exon	65649561	65649672	1000	+	.	gene_id "MSTRG.32532"; transcript_id "MSTRG.32532.302"; exon_number "9";
chr11	StringTie	exon	65649757	65649865	1000	+	.	gene_id "MSTRG.32532"; transcript_id "MSTRG.32532.302"; exon_number "10";
chr11	StringTie	exon	65649950	65650051	1000	+	.	gene_id "MSTRG.32532"; transcript_id "MSTRG.32532.302"; exon_number "11";
chr11	StringTie	exon	65650138	65650192	1000	+	.	gene_id "MSTRG.32532"; transcript_id "MSTRG.32532.302"; exon_number "12";
chr11	StringTie	exon	65650401	65650479	1000	+	.	gene_id "MSTRG.32532"; transcript_id "MSTRG.32532.302"; exon_number "13";
chr11	StringTie	exon	65650569	65650922	1000	+	.	gene_id "MSTRG.32532"; transcript_id "MSTRG.32532.302"; exon_number "14";
chr11	StringTie	transcript	65638124	65650231	1000	+	.	gene_id "MSTRG.32532"; transcript_id "MSTRG.32532.303";
chr11	StringTie	exon	65638124	65638182	1000	+	.	gene_id "MSTRG.32532"; transcript_id "MSTRG.32532.303"; exon_number "1";
chr11	StringTie	exon	65640831	65641600	1000	+	.	gene_id "MSTRG.32532"; transcript_id "MSTRG.32532.303"; exon_number "2";
chr11	StringTie	exon	65642250	65642377	1000	+	.	gene_id "MSTRG.32532"; transcript_id "MSTRG.32532.303"; exon_number "3";
chr11	StringTie	exon	65642463	65642639	1000	+	.	gene_id "MSTRG.32532"; transcript_id "MSTRG.32532.303"; exon_number "4";
chr11	StringTie	exon	65644955	65645129	1000	+	.	gene_id "MSTRG.32532"; transcript_id "MSTRG.32532.303"; exon_number "5";
chr11	StringTie	exon	65645854	65645957	1000	+	.	gene_id "MSTRG.32532"; transcript_id "MSTRG.32532.303"; exon_number "6";
chr11	StringTie	exon	65646221	65646378	1000	+	.	gene_id "MSTRG.32532"; transcript_id "MSTRG.32532.303"; exon_number "7";
chr11	StringTie	exon	65646456	65647065	1000	+	.	gene_id "MSTRG.32532"; transcript_id "MSTRG.32532.303"; exon_number "8";
chr11	StringTie	exon	65647384	65647658	1000	+	.	gene_id "MSTRG.32532"; transcript_id "MSTRG.32532.303"; exon_number "9";
chr11	StringTie	exon	65649512	65649672	1000	+	.	gene_id "MSTRG.32532"; transcript_id "MSTRG.32532.303"; exon_number "10";
chr11	StringTie	exon	65649762	65649865	1000	+	.	gene_id "MSTRG.32532"; transcript_id "MSTRG.32532.303"; exon_number "11";
chr11	StringTie	exon	65649950	65650231	1000	+	.	gene_id "MSTRG.32532"; transcript_id "MSTRG.32532.303"; exon_number "12";
chr11	StringTie	transcript	65638124	65650922	1000	+	.	gene_id "MSTRG.32532"; transcript_id "MSTRG.32532.304";
chr11	StringTie	exon	65638124	65638182	1000	+	.	gene_id "MSTRG.32532"; transcript_id "MSTRG.32532.304"; exon_number "1";
chr11	StringTie	exon	65640831	65641600	1000	+	.	gene_id "MSTRG.32532"; transcript_id "MSTRG.32532.304"; exon_number "2";
chr11	StringTie	exon	65642250	65642377	1000	+	.	gene_id "MSTRG.32532"; transcript_id "MSTRG.32532.304"; exon_number "3";
chr11	StringTie	exon	65642463	65642639	1000	+	.	gene_id "MSTRG.32532"; transcript_id "MSTRG.32532.304"; exon_number "4";
chr11	StringTie	exon	65644955	65645129	1000	+	.	gene_id "MSTRG.32532"; transcript_id "MSTRG.32532.304"; exon_number "5";
chr11	StringTie	exon	65645854	65645957	1000	+	.	gene_id "MSTRG.32532"; transcript_id "MSTRG.32532.304"; exon_number "6";
chr11	StringTie	exon	65646221	65646378	1000	+	.	gene_id "MSTRG.32532"; transcript_id "MSTRG.32532.304"; exon_number "7";
chr11	StringTie	exon	65646456	65647065	1000	+	.	gene_id "MSTRG.32532"; transcript_id "MSTRG.32532.304"; exon_number "8";
chr11	StringTie	exon	65647384	65647658	1000	+	.	gene_id "MSTRG.32532"; transcript_id "MSTRG.32532.304"; exon_number "9";
chr11	StringTie	exon	65649262	65649480	1000	+	.	gene_id "MSTRG.32532"; transcript_id "MSTRG.32532.304"; exon_number "10";
chr11	StringTie	exon	65649561	65649672	1000	+	.	gene_id "MSTRG.32532"; transcript_id "MSTRG.32532.304"; exon_number "11";
chr11	StringTie	exon	65649757	65649865	1000	+	.	gene_id "MSTRG.32532"; transcript_id "MSTRG.32532.304"; exon_number "12";
chr11	StringTie	exon	65649950	65650051	1000	+	.	gene_id "MSTRG.32532"; transcript_id "MSTRG.32532.304"; exon_number "13";
chr11	StringTie	exon	65650143	65650192	1000	+	.	gene_id "MSTRG.32532"; transcript_id "MSTRG.32532.304"; exon_number "14";
chr11	StringTie	exon	65650401	65650479	1000	+	.	gene_id "MSTRG.32532"; transcript_id "MSTRG.32532.304"; exon_number "15";
chr11	StringTie	exon	65650569	65650922	1000	+	.	gene_id "MSTRG.32532"; transcript_id "MSTRG.32532.304"; exon_number "16";
chr11	StringTie	transcript	65638125	65651016	1000	+	.	gene_id "MSTRG.32532"; transcript_id "MSTRG.32532.305";
chr11	StringTie	exon	65638125	65638420	1000	+	.	gene_id "MSTRG.32532"; transcript_id "MSTRG.32532.305"; exon_number "1";
chr11	StringTie	exon	65640831	65641600	1000	+	.	gene_id "MSTRG.32532"; transcript_id "MSTRG.32532.305"; exon_number "2";
chr11	StringTie	exon	65642250	65642377	1000	+	.	gene_id "MSTRG.32532"; transcript_id "MSTRG.32532.305"; exon_number "3";
chr11	StringTie	exon	65642463	65642639	1000	+	.	gene_id "MSTRG.32532"; transcript_id "MSTRG.32532.305"; exon_number "4";
chr11	StringTie	exon	65644955	65645129	1000	+	.	gene_id "MSTRG.32532"; transcript_id "MSTRG.32532.305"; exon_number "5";
chr11	StringTie	exon	65645854	65645957	1000	+	.	gene_id "MSTRG.32532"; transcript_id "MSTRG.32532.305"; exon_number "6";
chr11	StringTie	exon	65646221	65646378	1000	+	.	gene_id "MSTRG.32532"; transcript_id "MSTRG.32532.305"; exon_number "7";
chr11	StringTie	exon	65646456	65647658	1000	+	.	gene_id "MSTRG.32532"; transcript_id "MSTRG.32532.305"; exon_number "8";
chr11	StringTie	exon	65649262	65649480	1000	+	.	gene_id "MSTRG.32532"; transcript_id "MSTRG.32532.305"; exon_number "9";
chr11	StringTie	exon	65649561	65649672	1000	+	.	gene_id "MSTRG.32532"; transcript_id "MSTRG.32532.305"; exon_number "10";
chr11	StringTie	exon	65649757	65649865	1000	+	.	gene_id "MSTRG.32532"; transcript_id "MSTRG.32532.305"; exon_number "11";
chr11	StringTie	exon	65649950	65650051	1000	+	.	gene_id "MSTRG.32532"; transcript_id "MSTRG.32532.305"; exon_number "12";
chr11	StringTie	exon	65650138	65650192	1000	+	.	gene_id "MSTRG.32532"; transcript_id "MSTRG.32532.305"; exon_number "13";
chr11	StringTie	exon	65650401	65650479	1000	+	.	gene_id "MSTRG.32532"; transcript_id "MSTRG.32532.305"; exon_number "14";
chr11	StringTie	exon	65650572	65651016	1000	+	.	gene_id "MSTRG.32532"; transcript_id "MSTRG.32532.305"; exon_number "15";
chr11	StringTie	transcript	65638125	65650927	1000	+	.	gene_id "MSTRG.32532"; transcript_id "MSTRG.32532.306";
chr11	StringTie	exon	65638125	65640099	1000	+	.	gene_id "MSTRG.32532"; transcript_id "MSTRG.32532.306"; exon_number "1";
chr11	StringTie	exon	65640831	65641600	1000	+	.	gene_id "MSTRG.32532"; transcript_id "MSTRG.32532.306"; exon_number "2";
chr11	StringTie	exon	65642250	65642377	1000	+	.	gene_id "MSTRG.32532"; transcript_id "MSTRG.32532.306"; exon_number "3";
chr11	StringTie	exon	65642463	65642639	1000	+	.	gene_id "MSTRG.32532"; transcript_id "MSTRG.32532.306"; exon_number "4";
chr11	StringTie	exon	65644955	65645129	1000	+	.	gene_id "MSTRG.32532"; transcript_id "MSTRG.32532.306"; exon_number "5";
chr11	StringTie	exon	65645854	65645957	1000	+	.	gene_id "MSTRG.32532"; transcript_id "MSTRG.32532.306"; exon_number "6";
chr11	StringTie	exon	65646221	65646378	1000	+	.	gene_id "MSTRG.32532"; transcript_id "MSTRG.32532.306"; exon_number "7";
chr11	StringTie	exon	65646456	65647226	1000	+	.	gene_id "MSTRG.32532"; transcript_id "MSTRG.32532.306"; exon_number "8";
chr11	StringTie	exon	65647384	65647658	1000	+	.	gene_id "MSTRG.32532"; transcript_id "MSTRG.32532.306"; exon_number "9";
chr11	StringTie	exon	65649262	65649480	1000	+	.	gene_id "MSTRG.32532"; transcript_id "MSTRG.32532.306"; exon_number "10";
chr11	StringTie	exon	65649561	65649672	1000	+	.	gene_id "MSTRG.32532"; transcript_id "MSTRG.32532.306"; exon_number "11";
chr11	StringTie	exon	65649757	65649865	1000	+	.	gene_id "MSTRG.32532"; transcript_id "MSTRG.32532.306"; exon_number "12";
chr11	StringTie	exon	65649950	65650051	1000	+	.	gene_id "MSTRG.32532"; transcript_id "MSTRG.32532.306"; exon_number "13";
chr11	StringTie	exon	65650138	65650192	1000	+	.	gene_id "MSTRG.32532"; transcript_id "MSTRG.32532.306"; exon_number "14";
chr11	StringTie	exon	65650401	65650479	1000	+	.	gene_id "MSTRG.32532"; transcript_id "MSTRG.32532.306"; exon_number "15";
chr11	StringTie	exon	65650572	65650927	1000	+	.	gene_id "MSTRG.32532"; transcript_id "MSTRG.32532.306"; exon_number "16";
chr11	StringTie	transcript	65638125	65650919	1000	+	.	gene_id "MSTRG.32532"; transcript_id "MSTRG.32532.307";
chr11	StringTie	exon	65638125	65638182	1000	+	.	gene_id "MSTRG.32532"; transcript_id "MSTRG.32532.307"; exon_number "1";
chr11	StringTie	exon	65640831	65641600	1000	+	.	gene_id "MSTRG.32532"; transcript_id "MSTRG.32532.307"; exon_number "2";
chr11	StringTie	exon	65642250	65642377	1000	+	.	gene_id "MSTRG.32532"; transcript_id "MSTRG.32532.307"; exon_number "3";
chr11	StringTie	exon	65642463	65642639	1000	+	.	gene_id "MSTRG.32532"; transcript_id "MSTRG.32532.307"; exon_number "4";
chr11	StringTie	exon	65644955	65645129	1000	+	.	gene_id "MSTRG.32532"; transcript_id "MSTRG.32532.307"; exon_number "5";
chr11	StringTie	exon	65645854	65645957	1000	+	.	gene_id "MSTRG.32532"; transcript_id "MSTRG.32532.307"; exon_number "6";
chr11	StringTie	exon	65646221	65646378	1000	+	.	gene_id "MSTRG.32532"; transcript_id "MSTRG.32532.307"; exon_number "7";
chr11	StringTie	exon	65646456	65647065	1000	+	.	gene_id "MSTRG.32532"; transcript_id "MSTRG.32532.307"; exon_number "8";
chr11	StringTie	exon	65647384	65647658	1000	+	.	gene_id "MSTRG.32532"; transcript_id "MSTRG.32532.307"; exon_number "9";
chr11	StringTie	exon	65649265	65649480	1000	+	.	gene_id "MSTRG.32532"; transcript_id "MSTRG.32532.307"; exon_number "10";
chr11	StringTie	exon	65649561	65649672	1000	+	.	gene_id "MSTRG.32532"; transcript_id "MSTRG.32532.307"; exon_number "11";
chr11	StringTie	exon	65649757	65649865	1000	+	.	gene_id "MSTRG.32532"; transcript_id "MSTRG.32532.307"; exon_number "12";
chr11	StringTie	exon	65649950	65650051	1000	+	.	gene_id "MSTRG.32532"; transcript_id "MSTRG.32532.307"; exon_number "13";
chr11	StringTie	exon	65650138	65650192	1000	+	.	gene_id "MSTRG.32532"; transcript_id "MSTRG.32532.307"; exon_number "14";
chr11	StringTie	exon	65650401	65650479	1000	+	.	gene_id "MSTRG.32532"; transcript_id "MSTRG.32532.307"; exon_number "15";
chr11	StringTie	exon	65650569	65650919	1000	+	.	gene_id "MSTRG.32532"; transcript_id "MSTRG.32532.307"; exon_number "16";
chr11	StringTie	transcript	65638127	65651001	1000	+	.	gene_id "MSTRG.32532"; transcript_id "MSTRG.32532.308";
chr11	StringTie	exon	65638127	65638182	1000	+	.	gene_id "MSTRG.32532"; transcript_id "MSTRG.32532.308"; exon_number "1";
chr11	StringTie	exon	65640831	65641600	1000	+	.	gene_id "MSTRG.32532"; transcript_id "MSTRG.32532.308"; exon_number "2";
chr11	StringTie	exon	65642250	65642377	1000	+	.	gene_id "MSTRG.32532"; transcript_id "MSTRG.32532.308"; exon_number "3";
chr11	StringTie	exon	65642463	65642603	1000	+	.	gene_id "MSTRG.32532"; transcript_id "MSTRG.32532.308"; exon_number "4";
chr11	StringTie	exon	65644955	65645129	1000	+	.	gene_id "MSTRG.32532"; transcript_id "MSTRG.32532.308"; exon_number "5";
chr11	StringTie	exon	65645854	65645957	1000	+	.	gene_id "MSTRG.32532"; transcript_id "MSTRG.32532.308"; exon_number "6";
chr11	StringTie	exon	65646221	65647226	1000	+	.	gene_id "MSTRG.32532"; transcript_id "MSTRG.32532.308"; exon_number "7";
chr11	StringTie	exon	65647384	65647658	1000	+	.	gene_id "MSTRG.32532"; transcript_id "MSTRG.32532.308"; exon_number "8";
chr11	StringTie	exon	65649262	65649480	1000	+	.	gene_id "MSTRG.32532"; transcript_id "MSTRG.32532.308"; exon_number "9";
chr11	StringTie	exon	65649561	65649672	1000	+	.	gene_id "MSTRG.32532"; transcript_id "MSTRG.32532.308"; exon_number "10";
chr11	StringTie	exon	65649757	65649865	1000	+	.	gene_id "MSTRG.32532"; transcript_id "MSTRG.32532.308"; exon_number "11";
chr11	StringTie	exon	65649950	65650051	1000	+	.	gene_id "MSTRG.32532"; transcript_id "MSTRG.32532.308"; exon_number "12";
chr11	StringTie	exon	65650138	65650192	1000	+	.	gene_id "MSTRG.32532"; transcript_id "MSTRG.32532.308"; exon_number "13";
chr11	StringTie	exon	65650401	65650479	1000	+	.	gene_id "MSTRG.32532"; transcript_id "MSTRG.32532.308"; exon_number "14";
chr11	StringTie	exon	65650569	65651001	1000	+	.	gene_id "MSTRG.32532"; transcript_id "MSTRG.32532.308"; exon_number "15";
chr11	StringTie	transcript	65638128	65650946	1000	+	.	gene_id "MSTRG.32532"; transcript_id "MSTRG.32532.309";
chr11	StringTie	exon	65638128	65640021	1000	+	.	gene_id "MSTRG.32532"; transcript_id "MSTRG.32532.309"; exon_number "1";
chr11	StringTie	exon	65640831	65641600	1000	+	.	gene_id "MSTRG.32532"; transcript_id "MSTRG.32532.309"; exon_number "2";
chr11	StringTie	exon	65642250	65642377	1000	+	.	gene_id "MSTRG.32532"; transcript_id "MSTRG.32532.309"; exon_number "3";
chr11	StringTie	exon	65642463	65642639	1000	+	.	gene_id "MSTRG.32532"; transcript_id "MSTRG.32532.309"; exon_number "4";
chr11	StringTie	exon	65644955	65645129	1000	+	.	gene_id "MSTRG.32532"; transcript_id "MSTRG.32532.309"; exon_number "5";
chr11	StringTie	exon	65645854	65645957	1000	+	.	gene_id "MSTRG.32532"; transcript_id "MSTRG.32532.309"; exon_number "6";
chr11	StringTie	exon	65646221	65646378	1000	+	.	gene_id "MSTRG.32532"; transcript_id "MSTRG.32532.309"; exon_number "7";
chr11	StringTie	exon	65646456	65647658	1000	+	.	gene_id "MSTRG.32532"; transcript_id "MSTRG.32532.309"; exon_number "8";
chr11	StringTie	exon	65649262	65649480	1000	+	.	gene_id "MSTRG.32532"; transcript_id "MSTRG.32532.309"; exon_number "9";
chr11	StringTie	exon	65649561	65649672	1000	+	.	gene_id "MSTRG.32532"; transcript_id "MSTRG.32532.309"; exon_number "10";
chr11	StringTie	exon	65649762	65649865	1000	+	.	gene_id "MSTRG.32532"; transcript_id "MSTRG.32532.309"; exon_number "11";
chr11	StringTie	exon	65649950	65650051	1000	+	.	gene_id "MSTRG.32532"; transcript_id "MSTRG.32532.309"; exon_number "12";
chr11	StringTie	exon	65650138	65650192	1000	+	.	gene_id "MSTRG.32532"; transcript_id "MSTRG.32532.309"; exon_number "13";
chr11	StringTie	exon	65650401	65650479	1000	+	.	gene_id "MSTRG.32532"; transcript_id "MSTRG.32532.309"; exon_number "14";
chr11	StringTie	exon	65650572	65650946	1000	+	.	gene_id "MSTRG.32532"; transcript_id "MSTRG.32532.309"; exon_number "15";
chr11	StringTie	transcript	65614322	65637441	1000	+	.	gene_id "MSTRG.32532"; transcript_id "MSTRG.32532.31";
chr11	StringTie	exon	65614322	65614512	1000	+	.	gene_id "MSTRG.32532"; transcript_id "MSTRG.32532.31"; exon_number "1";
chr11	StringTie	exon	65615339	65616464	1000	+	.	gene_id "MSTRG.32532"; transcript_id "MSTRG.32532.31"; exon_number "2";
chr11	StringTie	exon	65616824	65617011	1000	+	.	gene_id "MSTRG.32532"; transcript_id "MSTRG.32532.31"; exon_number "3";
chr11	StringTie	exon	65617250	65617349	1000	+	.	gene_id "MSTRG.32532"; transcript_id "MSTRG.32532.31"; exon_number "4";
chr11	StringTie	exon	65617470	65617509	1000	+	.	gene_id "MSTRG.32532"; transcript_id "MSTRG.32532.31"; exon_number "5";
chr11	StringTie	exon	65617611	65617706	1000	+	.	gene_id "MSTRG.32532"; transcript_id "MSTRG.32532.31"; exon_number "6";
chr11	StringTie	exon	65617940	65619067	1000	+	.	gene_id "MSTRG.32532"; transcript_id "MSTRG.32532.31"; exon_number "7";
chr11	StringTie	exon	65619537	65619660	1000	+	.	gene_id "MSTRG.32532"; transcript_id "MSTRG.32532.31"; exon_number "8";
chr11	StringTie	exon	65619754	65619932	1000	+	.	gene_id "MSTRG.32532"; transcript_id "MSTRG.32532.31"; exon_number "9";
chr11	StringTie	exon	65620339	65620429	1000	+	.	gene_id "MSTRG.32532"; transcript_id "MSTRG.32532.31"; exon_number "10";
chr11	StringTie	exon	65620831	65620966	1000	+	.	gene_id "MSTRG.32532"; transcript_id "MSTRG.32532.31"; exon_number "11";
chr11	StringTie	exon	65622224	65622366	1000	+	.	gene_id "MSTRG.32532"; transcript_id "MSTRG.32532.31"; exon_number "12";
chr11	StringTie	exon	65623491	65623644	1000	+	.	gene_id "MSTRG.32532"; transcript_id "MSTRG.32532.31"; exon_number "13";
chr11	StringTie	exon	65623929	65623961	1000	+	.	gene_id "MSTRG.32532"; transcript_id "MSTRG.32532.31"; exon_number "14";
chr11	StringTie	exon	65624195	65624366	1000	+	.	gene_id "MSTRG.32532"; transcript_id "MSTRG.32532.31"; exon_number "15";
chr11	StringTie	exon	65624471	65624581	1000	+	.	gene_id "MSTRG.32532"; transcript_id "MSTRG.32532.31"; exon_number "16";
chr11	StringTie	exon	65624925	65625016	1000	+	.	gene_id "MSTRG.32532"; transcript_id "MSTRG.32532.31"; exon_number "17";
chr11	StringTie	exon	65625171	65625280	1000	+	.	gene_id "MSTRG.32532"; transcript_id "MSTRG.32532.31"; exon_number "18";
chr11	StringTie	exon	65625405	65625510	1000	+	.	gene_id "MSTRG.32532"; transcript_id "MSTRG.32532.31"; exon_number "19";
chr11	StringTie	exon	65625652	65625744	1000	+	.	gene_id "MSTRG.32532"; transcript_id "MSTRG.32532.31"; exon_number "20";
chr11	StringTie	exon	65625904	65626054	1000	+	.	gene_id "MSTRG.32532"; transcript_id "MSTRG.32532.31"; exon_number "21";
chr11	StringTie	exon	65626904	65627048	1000	+	.	gene_id "MSTRG.32532"; transcript_id "MSTRG.32532.31"; exon_number "22";
chr11	StringTie	exon	65627405	65627582	1000	+	.	gene_id "MSTRG.32532"; transcript_id "MSTRG.32532.31"; exon_number "23";
chr11	StringTie	exon	65628595	65628703	1000	+	.	gene_id "MSTRG.32532"; transcript_id "MSTRG.32532.31"; exon_number "24";
chr11	StringTie	exon	65628819	65628948	1000	+	.	gene_id "MSTRG.32532"; transcript_id "MSTRG.32532.31"; exon_number "25";
chr11	StringTie	exon	65629357	65629415	1000	+	.	gene_id "MSTRG.32532"; transcript_id "MSTRG.32532.31"; exon_number "26";
chr11	StringTie	exon	65629520	65629735	1000	+	.	gene_id "MSTRG.32532"; transcript_id "MSTRG.32532.31"; exon_number "27";
chr11	StringTie	exon	65630351	65630604	1000	+	.	gene_id "MSTRG.32532"; transcript_id "MSTRG.32532.31"; exon_number "28";
chr11	StringTie	exon	65634126	65634356	1000	+	.	gene_id "MSTRG.32532"; transcript_id "MSTRG.32532.31"; exon_number "29";
chr11	StringTie	exon	65634538	65634641	1000	+	.	gene_id "MSTRG.32532"; transcript_id "MSTRG.32532.31"; exon_number "30";
chr11	StringTie	exon	65634973	65635120	1000	+	.	gene_id "MSTRG.32532"; transcript_id "MSTRG.32532.31"; exon_number "31";
chr11	StringTie	exon	65635218	65635448	1000	+	.	gene_id "MSTRG.32532"; transcript_id "MSTRG.32532.31"; exon_number "32";
chr11	StringTie	exon	65635529	65635803	1000	+	.	gene_id "MSTRG.32532"; transcript_id "MSTRG.32532.31"; exon_number "33";
chr11	StringTie	exon	65636174	65636307	1000	+	.	gene_id "MSTRG.32532"; transcript_id "MSTRG.32532.31"; exon_number "34";
chr11	StringTie	exon	65636391	65636689	1000	+	.	gene_id "MSTRG.32532"; transcript_id "MSTRG.32532.31"; exon_number "35";
chr11	StringTie	exon	65636766	65637441	1000	+	.	gene_id "MSTRG.32532"; transcript_id "MSTRG.32532.31"; exon_number "36";
chr11	StringTie	transcript	65638131	65650970	1000	+	.	gene_id "MSTRG.32532"; transcript_id "MSTRG.32532.310";
chr11	StringTie	exon	65638131	65638182	1000	+	.	gene_id "MSTRG.32532"; transcript_id "MSTRG.32532.310"; exon_number "1";
chr11	StringTie	exon	65639132	65641600	1000	+	.	gene_id "MSTRG.32532"; transcript_id "MSTRG.32532.310"; exon_number "2";
chr11	StringTie	exon	65642250	65642377	1000	+	.	gene_id "MSTRG.32532"; transcript_id "MSTRG.32532.310"; exon_number "3";
chr11	StringTie	exon	65642463	65642639	1000	+	.	gene_id "MSTRG.32532"; transcript_id "MSTRG.32532.310"; exon_number "4";
chr11	StringTie	exon	65644955	65645129	1000	+	.	gene_id "MSTRG.32532"; transcript_id "MSTRG.32532.310"; exon_number "5";
chr11	StringTie	exon	65645854	65646378	1000	+	.	gene_id "MSTRG.32532"; transcript_id "MSTRG.32532.310"; exon_number "6";
chr11	StringTie	exon	65646456	65647065	1000	+	.	gene_id "MSTRG.32532"; transcript_id "MSTRG.32532.310"; exon_number "7";
chr11	StringTie	exon	65647384	65647658	1000	+	.	gene_id "MSTRG.32532"; transcript_id "MSTRG.32532.310"; exon_number "8";
chr11	StringTie	exon	65649262	65649480	1000	+	.	gene_id "MSTRG.32532"; transcript_id "MSTRG.32532.310"; exon_number "9";
chr11	StringTie	exon	65649561	65649672	1000	+	.	gene_id "MSTRG.32532"; transcript_id "MSTRG.32532.310"; exon_number "10";
chr11	StringTie	exon	65649757	65649865	1000	+	.	gene_id "MSTRG.32532"; transcript_id "MSTRG.32532.310"; exon_number "11";
chr11	StringTie	exon	65649950	65650051	1000	+	.	gene_id "MSTRG.32532"; transcript_id "MSTRG.32532.310"; exon_number "12";
chr11	StringTie	exon	65650138	65650192	1000	+	.	gene_id "MSTRG.32532"; transcript_id "MSTRG.32532.310"; exon_number "13";
chr11	StringTie	exon	65650401	65650479	1000	+	.	gene_id "MSTRG.32532"; transcript_id "MSTRG.32532.310"; exon_number "14";
chr11	StringTie	exon	65650569	65650970	1000	+	.	gene_id "MSTRG.32532"; transcript_id "MSTRG.32532.310"; exon_number "15";
chr11	StringTie	transcript	65638132	65650998	1000	+	.	gene_id "MSTRG.32532"; transcript_id "MSTRG.32532.311";
chr11	StringTie	exon	65638132	65641600	1000	+	.	gene_id "MSTRG.32532"; transcript_id "MSTRG.32532.311"; exon_number "1";
chr11	StringTie	exon	65642250	65642377	1000	+	.	gene_id "MSTRG.32532"; transcript_id "MSTRG.32532.311"; exon_number "2";
chr11	StringTie	exon	65642463	65642639	1000	+	.	gene_id "MSTRG.32532"; transcript_id "MSTRG.32532.311"; exon_number "3";
chr11	StringTie	exon	65644955	65645129	1000	+	.	gene_id "MSTRG.32532"; transcript_id "MSTRG.32532.311"; exon_number "4";
chr11	StringTie	exon	65645854	65645957	1000	+	.	gene_id "MSTRG.32532"; transcript_id "MSTRG.32532.311"; exon_number "5";
chr11	StringTie	exon	65646272	65646378	1000	+	.	gene_id "MSTRG.32532"; transcript_id "MSTRG.32532.311"; exon_number "6";
chr11	StringTie	exon	65646456	65647065	1000	+	.	gene_id "MSTRG.32532"; transcript_id "MSTRG.32532.311"; exon_number "7";
chr11	StringTie	exon	65647384	65647611	1000	+	.	gene_id "MSTRG.32532"; transcript_id "MSTRG.32532.311"; exon_number "8";
chr11	StringTie	exon	65649262	65649480	1000	+	.	gene_id "MSTRG.32532"; transcript_id "MSTRG.32532.311"; exon_number "9";
chr11	StringTie	exon	65649561	65649672	1000	+	.	gene_id "MSTRG.32532"; transcript_id "MSTRG.32532.311"; exon_number "10";
chr11	StringTie	exon	65649757	65649865	1000	+	.	gene_id "MSTRG.32532"; transcript_id "MSTRG.32532.311"; exon_number "11";
chr11	StringTie	exon	65649950	65650051	1000	+	.	gene_id "MSTRG.32532"; transcript_id "MSTRG.32532.311"; exon_number "12";
chr11	StringTie	exon	65650138	65650192	1000	+	.	gene_id "MSTRG.32532"; transcript_id "MSTRG.32532.311"; exon_number "13";
chr11	StringTie	exon	65650401	65650479	1000	+	.	gene_id "MSTRG.32532"; transcript_id "MSTRG.32532.311"; exon_number "14";
chr11	StringTie	exon	65650569	65650998	1000	+	.	gene_id "MSTRG.32532"; transcript_id "MSTRG.32532.311"; exon_number "15";
chr11	StringTie	transcript	65638136	65650981	1000	+	.	gene_id "MSTRG.32532"; transcript_id "MSTRG.32532.312";
chr11	StringTie	exon	65638136	65638182	1000	+	.	gene_id "MSTRG.32532"; transcript_id "MSTRG.32532.312"; exon_number "1";
chr11	StringTie	exon	65639136	65639251	1000	+	.	gene_id "MSTRG.32532"; transcript_id "MSTRG.32532.312"; exon_number "2";
chr11	StringTie	exon	65640831	65641600	1000	+	.	gene_id "MSTRG.32532"; transcript_id "MSTRG.32532.312"; exon_number "3";
chr11	StringTie	exon	65642250	65642377	1000	+	.	gene_id "MSTRG.32532"; transcript_id "MSTRG.32532.312"; exon_number "4";
chr11	StringTie	exon	65642463	65642639	1000	+	.	gene_id "MSTRG.32532"; transcript_id "MSTRG.32532.312"; exon_number "5";
chr11	StringTie	exon	65644955	65645957	1000	+	.	gene_id "MSTRG.32532"; transcript_id "MSTRG.32532.312"; exon_number "6";
chr11	StringTie	exon	65646221	65646378	1000	+	.	gene_id "MSTRG.32532"; transcript_id "MSTRG.32532.312"; exon_number "7";
chr11	StringTie	exon	65646456	65647226	1000	+	.	gene_id "MSTRG.32532"; transcript_id "MSTRG.32532.312"; exon_number "8";
chr11	StringTie	exon	65647384	65647658	1000	+	.	gene_id "MSTRG.32532"; transcript_id "MSTRG.32532.312"; exon_number "9";
chr11	StringTie	exon	65649262	65649480	1000	+	.	gene_id "MSTRG.32532"; transcript_id "MSTRG.32532.312"; exon_number "10";
chr11	StringTie	exon	65649561	65649672	1000	+	.	gene_id "MSTRG.32532"; transcript_id "MSTRG.32532.312"; exon_number "11";
chr11	StringTie	exon	65649757	65649865	1000	+	.	gene_id "MSTRG.32532"; transcript_id "MSTRG.32532.312"; exon_number "12";
chr11	StringTie	exon	65649950	65650051	1000	+	.	gene_id "MSTRG.32532"; transcript_id "MSTRG.32532.312"; exon_number "13";
chr11	StringTie	exon	65650138	65650192	1000	+	.	gene_id "MSTRG.32532"; transcript_id "MSTRG.32532.312"; exon_number "14";
chr11	StringTie	exon	65650401	65650479	1000	+	.	gene_id "MSTRG.32532"; transcript_id "MSTRG.32532.312"; exon_number "15";
chr11	StringTie	exon	65650569	65650981	1000	+	.	gene_id "MSTRG.32532"; transcript_id "MSTRG.32532.312"; exon_number "16";
chr11	StringTie	transcript	65638475	65651062	1000	+	.	gene_id "MSTRG.32532"; transcript_id "MSTRG.32532.315";
chr11	StringTie	exon	65638475	65639251	1000	+	.	gene_id "MSTRG.32532"; transcript_id "MSTRG.32532.315"; exon_number "1";
chr11	StringTie	exon	65640831	65641600	1000	+	.	gene_id "MSTRG.32532"; transcript_id "MSTRG.32532.315"; exon_number "2";
chr11	StringTie	exon	65642250	65642377	1000	+	.	gene_id "MSTRG.32532"; transcript_id "MSTRG.32532.315"; exon_number "3";
chr11	StringTie	exon	65642463	65642639	1000	+	.	gene_id "MSTRG.32532"; transcript_id "MSTRG.32532.315"; exon_number "4";
chr11	StringTie	exon	65644955	65645129	1000	+	.	gene_id "MSTRG.32532"; transcript_id "MSTRG.32532.315"; exon_number "5";
chr11	StringTie	exon	65645854	65645957	1000	+	.	gene_id "MSTRG.32532"; transcript_id "MSTRG.32532.315"; exon_number "6";
chr11	StringTie	exon	65646221	65646378	1000	+	.	gene_id "MSTRG.32532"; transcript_id "MSTRG.32532.315"; exon_number "7";
chr11	StringTie	exon	65646456	65647065	1000	+	.	gene_id "MSTRG.32532"; transcript_id "MSTRG.32532.315"; exon_number "8";
chr11	StringTie	exon	65647384	65647658	1000	+	.	gene_id "MSTRG.32532"; transcript_id "MSTRG.32532.315"; exon_number "9";
chr11	StringTie	exon	65649262	65649480	1000	+	.	gene_id "MSTRG.32532"; transcript_id "MSTRG.32532.315"; exon_number "10";
chr11	StringTie	exon	65649561	65649672	1000	+	.	gene_id "MSTRG.32532"; transcript_id "MSTRG.32532.315"; exon_number "11";
chr11	StringTie	exon	65649757	65649865	1000	+	.	gene_id "MSTRG.32532"; transcript_id "MSTRG.32532.315"; exon_number "12";
chr11	StringTie	exon	65649950	65650051	1000	+	.	gene_id "MSTRG.32532"; transcript_id "MSTRG.32532.315"; exon_number "13";
chr11	StringTie	exon	65650143	65650192	1000	+	.	gene_id "MSTRG.32532"; transcript_id "MSTRG.32532.315"; exon_number "14";
chr11	StringTie	exon	65650401	65650479	1000	+	.	gene_id "MSTRG.32532"; transcript_id "MSTRG.32532.315"; exon_number "15";
chr11	StringTie	exon	65650569	65651062	1000	+	.	gene_id "MSTRG.32532"; transcript_id "MSTRG.32532.315"; exon_number "16";
chr11	StringTie	transcript	65639703	65650936	1000	+	.	gene_id "MSTRG.32532"; transcript_id "MSTRG.32532.316";
chr11	StringTie	exon	65639703	65641600	1000	+	.	gene_id "MSTRG.32532"; transcript_id "MSTRG.32532.316"; exon_number "1";
chr11	StringTie	exon	65642250	65642279	1000	+	.	gene_id "MSTRG.32532"; transcript_id "MSTRG.32532.316"; exon_number "2";
chr11	StringTie	exon	65642503	65642639	1000	+	.	gene_id "MSTRG.32532"; transcript_id "MSTRG.32532.316"; exon_number "3";
chr11	StringTie	exon	65644955	65644988	1000	+	.	gene_id "MSTRG.32532"; transcript_id "MSTRG.32532.316"; exon_number "4";
chr11	StringTie	exon	65647646	65647658	1000	+	.	gene_id "MSTRG.32532"; transcript_id "MSTRG.32532.316"; exon_number "5";
chr11	StringTie	exon	65649262	65649480	1000	+	.	gene_id "MSTRG.32532"; transcript_id "MSTRG.32532.316"; exon_number "6";
chr11	StringTie	exon	65649561	65649672	1000	+	.	gene_id "MSTRG.32532"; transcript_id "MSTRG.32532.316"; exon_number "7";
chr11	StringTie	exon	65649757	65649865	1000	+	.	gene_id "MSTRG.32532"; transcript_id "MSTRG.32532.316"; exon_number "8";
chr11	StringTie	exon	65649950	65650051	1000	+	.	gene_id "MSTRG.32532"; transcript_id "MSTRG.32532.316"; exon_number "9";
chr11	StringTie	exon	65650138	65650192	1000	+	.	gene_id "MSTRG.32532"; transcript_id "MSTRG.32532.316"; exon_number "10";
chr11	StringTie	exon	65650401	65650479	1000	+	.	gene_id "MSTRG.32532"; transcript_id "MSTRG.32532.316"; exon_number "11";
chr11	StringTie	exon	65650569	65650936	1000	+	.	gene_id "MSTRG.32532"; transcript_id "MSTRG.32532.316"; exon_number "12";
chr11	StringTie	transcript	65640326	65650922	1000	+	.	gene_id "MSTRG.32532"; transcript_id "MSTRG.32532.319";
chr11	StringTie	exon	65640326	65640640	1000	+	.	gene_id "MSTRG.32532"; transcript_id "MSTRG.32532.319"; exon_number "1";
chr11	StringTie	exon	65641104	65641600	1000	+	.	gene_id "MSTRG.32532"; transcript_id "MSTRG.32532.319"; exon_number "2";
chr11	StringTie	exon	65642250	65642639	1000	+	.	gene_id "MSTRG.32532"; transcript_id "MSTRG.32532.319"; exon_number "3";
chr11	StringTie	exon	65644955	65645129	1000	+	.	gene_id "MSTRG.32532"; transcript_id "MSTRG.32532.319"; exon_number "4";
chr11	StringTie	exon	65645854	65645957	1000	+	.	gene_id "MSTRG.32532"; transcript_id "MSTRG.32532.319"; exon_number "5";
chr11	StringTie	exon	65646221	65646378	1000	+	.	gene_id "MSTRG.32532"; transcript_id "MSTRG.32532.319"; exon_number "6";
chr11	StringTie	exon	65646456	65647065	1000	+	.	gene_id "MSTRG.32532"; transcript_id "MSTRG.32532.319"; exon_number "7";
chr11	StringTie	exon	65647384	65647658	1000	+	.	gene_id "MSTRG.32532"; transcript_id "MSTRG.32532.319"; exon_number "8";
chr11	StringTie	exon	65649262	65649480	1000	+	.	gene_id "MSTRG.32532"; transcript_id "MSTRG.32532.319"; exon_number "9";
chr11	StringTie	exon	65649561	65649672	1000	+	.	gene_id "MSTRG.32532"; transcript_id "MSTRG.32532.319"; exon_number "10";
chr11	StringTie	exon	65649757	65649865	1000	+	.	gene_id "MSTRG.32532"; transcript_id "MSTRG.32532.319"; exon_number "11";
chr11	StringTie	exon	65649950	65650051	1000	+	.	gene_id "MSTRG.32532"; transcript_id "MSTRG.32532.319"; exon_number "12";
chr11	StringTie	exon	65650138	65650192	1000	+	.	gene_id "MSTRG.32532"; transcript_id "MSTRG.32532.319"; exon_number "13";
chr11	StringTie	exon	65650401	65650479	1000	+	.	gene_id "MSTRG.32532"; transcript_id "MSTRG.32532.319"; exon_number "14";
chr11	StringTie	exon	65650569	65650922	1000	+	.	gene_id "MSTRG.32532"; transcript_id "MSTRG.32532.319"; exon_number "15";
chr11	StringTie	transcript	65614323	65637799	1000	+	.	gene_id "MSTRG.32532"; transcript_id "MSTRG.32532.32";
chr11	StringTie	exon	65614323	65614394	1000	+	.	gene_id "MSTRG.32532"; transcript_id "MSTRG.32532.32"; exon_number "1";
chr11	StringTie	exon	65615339	65616464	1000	+	.	gene_id "MSTRG.32532"; transcript_id "MSTRG.32532.32"; exon_number "2";
chr11	StringTie	exon	65616824	65617011	1000	+	.	gene_id "MSTRG.32532"; transcript_id "MSTRG.32532.32"; exon_number "3";
chr11	StringTie	exon	65617250	65617349	1000	+	.	gene_id "MSTRG.32532"; transcript_id "MSTRG.32532.32"; exon_number "4";
chr11	StringTie	exon	65617470	65617509	1000	+	.	gene_id "MSTRG.32532"; transcript_id "MSTRG.32532.32"; exon_number "5";
chr11	StringTie	exon	65617611	65617706	1000	+	.	gene_id "MSTRG.32532"; transcript_id "MSTRG.32532.32"; exon_number "6";
chr11	StringTie	exon	65617940	65619067	1000	+	.	gene_id "MSTRG.32532"; transcript_id "MSTRG.32532.32"; exon_number "7";
chr11	StringTie	exon	65619537	65619660	1000	+	.	gene_id "MSTRG.32532"; transcript_id "MSTRG.32532.32"; exon_number "8";
chr11	StringTie	exon	65619754	65619932	1000	+	.	gene_id "MSTRG.32532"; transcript_id "MSTRG.32532.32"; exon_number "9";
chr11	StringTie	exon	65620339	65620429	1000	+	.	gene_id "MSTRG.32532"; transcript_id "MSTRG.32532.32"; exon_number "10";
chr11	StringTie	exon	65620831	65620966	1000	+	.	gene_id "MSTRG.32532"; transcript_id "MSTRG.32532.32"; exon_number "11";
chr11	StringTie	exon	65622245	65622366	1000	+	.	gene_id "MSTRG.32532"; transcript_id "MSTRG.32532.32"; exon_number "12";
chr11	StringTie	exon	65623491	65623644	1000	+	.	gene_id "MSTRG.32532"; transcript_id "MSTRG.32532.32"; exon_number "13";
chr11	StringTie	exon	65623929	65623961	1000	+	.	gene_id "MSTRG.32532"; transcript_id "MSTRG.32532.32"; exon_number "14";
chr11	StringTie	exon	65624195	65624366	1000	+	.	gene_id "MSTRG.32532"; transcript_id "MSTRG.32532.32"; exon_number "15";
chr11	StringTie	exon	65624471	65624581	1000	+	.	gene_id "MSTRG.32532"; transcript_id "MSTRG.32532.32"; exon_number "16";
chr11	StringTie	exon	65624925	65625016	1000	+	.	gene_id "MSTRG.32532"; transcript_id "MSTRG.32532.32"; exon_number "17";
chr11	StringTie	exon	65625171	65625280	1000	+	.	gene_id "MSTRG.32532"; transcript_id "MSTRG.32532.32"; exon_number "18";
chr11	StringTie	exon	65625405	65625510	1000	+	.	gene_id "MSTRG.32532"; transcript_id "MSTRG.32532.32"; exon_number "19";
chr11	StringTie	exon	65625652	65625744	1000	+	.	gene_id "MSTRG.32532"; transcript_id "MSTRG.32532.32"; exon_number "20";
chr11	StringTie	exon	65625904	65626054	1000	+	.	gene_id "MSTRG.32532"; transcript_id "MSTRG.32532.32"; exon_number "21";
chr11	StringTie	exon	65626904	65627048	1000	+	.	gene_id "MSTRG.32532"; transcript_id "MSTRG.32532.32"; exon_number "22";
chr11	StringTie	exon	65627405	65627582	1000	+	.	gene_id "MSTRG.32532"; transcript_id "MSTRG.32532.32"; exon_number "23";
chr11	StringTie	exon	65628595	65628703	1000	+	.	gene_id "MSTRG.32532"; transcript_id "MSTRG.32532.32"; exon_number "24";
chr11	StringTie	exon	65628819	65628948	1000	+	.	gene_id "MSTRG.32532"; transcript_id "MSTRG.32532.32"; exon_number "25";
chr11	StringTie	exon	65629357	65629415	1000	+	.	gene_id "MSTRG.32532"; transcript_id "MSTRG.32532.32"; exon_number "26";
chr11	StringTie	exon	65629520	65629735	1000	+	.	gene_id "MSTRG.32532"; transcript_id "MSTRG.32532.32"; exon_number "27";
chr11	StringTie	exon	65630351	65630604	1000	+	.	gene_id "MSTRG.32532"; transcript_id "MSTRG.32532.32"; exon_number "28";
chr11	StringTie	exon	65634079	65634356	1000	+	.	gene_id "MSTRG.32532"; transcript_id "MSTRG.32532.32"; exon_number "29";
chr11	StringTie	exon	65634538	65634641	1000	+	.	gene_id "MSTRG.32532"; transcript_id "MSTRG.32532.32"; exon_number "30";
chr11	StringTie	exon	65634973	65635120	1000	+	.	gene_id "MSTRG.32532"; transcript_id "MSTRG.32532.32"; exon_number "31";
chr11	StringTie	exon	65635218	65635448	1000	+	.	gene_id "MSTRG.32532"; transcript_id "MSTRG.32532.32"; exon_number "32";
chr11	StringTie	exon	65635529	65635803	1000	+	.	gene_id "MSTRG.32532"; transcript_id "MSTRG.32532.32"; exon_number "33";
chr11	StringTie	exon	65635951	65636031	1000	+	.	gene_id "MSTRG.32532"; transcript_id "MSTRG.32532.32"; exon_number "34";
chr11	StringTie	exon	65636174	65636307	1000	+	.	gene_id "MSTRG.32532"; transcript_id "MSTRG.32532.32"; exon_number "35";
chr11	StringTie	exon	65636391	65636689	1000	+	.	gene_id "MSTRG.32532"; transcript_id "MSTRG.32532.32"; exon_number "36";
chr11	StringTie	exon	65636766	65637799	1000	+	.	gene_id "MSTRG.32532"; transcript_id "MSTRG.32532.32"; exon_number "37";
chr11	StringTie	transcript	65640603	65650930	1000	+	.	gene_id "MSTRG.32532"; transcript_id "MSTRG.32532.320";
chr11	StringTie	exon	65640603	65641600	1000	+	.	gene_id "MSTRG.32532"; transcript_id "MSTRG.32532.320"; exon_number "1";
chr11	StringTie	exon	65642250	65642377	1000	+	.	gene_id "MSTRG.32532"; transcript_id "MSTRG.32532.320"; exon_number "2";
chr11	StringTie	exon	65642463	65642639	1000	+	.	gene_id "MSTRG.32532"; transcript_id "MSTRG.32532.320"; exon_number "3";
chr11	StringTie	exon	65644955	65645129	1000	+	.	gene_id "MSTRG.32532"; transcript_id "MSTRG.32532.320"; exon_number "4";
chr11	StringTie	exon	65645854	65645957	1000	+	.	gene_id "MSTRG.32532"; transcript_id "MSTRG.32532.320"; exon_number "5";
chr11	StringTie	exon	65646221	65646378	1000	+	.	gene_id "MSTRG.32532"; transcript_id "MSTRG.32532.320"; exon_number "6";
chr11	StringTie	exon	65646456	65646663	1000	+	.	gene_id "MSTRG.32532"; transcript_id "MSTRG.32532.320"; exon_number "7";
chr11	StringTie	exon	65646970	65647226	1000	+	.	gene_id "MSTRG.32532"; transcript_id "MSTRG.32532.320"; exon_number "8";
chr11	StringTie	exon	65647384	65647658	1000	+	.	gene_id "MSTRG.32532"; transcript_id "MSTRG.32532.320"; exon_number "9";
chr11	StringTie	exon	65649262	65649480	1000	+	.	gene_id "MSTRG.32532"; transcript_id "MSTRG.32532.320"; exon_number "10";
chr11	StringTie	exon	65649561	65649672	1000	+	.	gene_id "MSTRG.32532"; transcript_id "MSTRG.32532.320"; exon_number "11";
chr11	StringTie	exon	65649757	65649865	1000	+	.	gene_id "MSTRG.32532"; transcript_id "MSTRG.32532.320"; exon_number "12";
chr11	StringTie	exon	65649950	65650051	1000	+	.	gene_id "MSTRG.32532"; transcript_id "MSTRG.32532.320"; exon_number "13";
chr11	StringTie	exon	65650138	65650192	1000	+	.	gene_id "MSTRG.32532"; transcript_id "MSTRG.32532.320"; exon_number "14";
chr11	StringTie	exon	65650401	65650479	1000	+	.	gene_id "MSTRG.32532"; transcript_id "MSTRG.32532.320"; exon_number "15";
chr11	StringTie	exon	65650569	65650930	1000	+	.	gene_id "MSTRG.32532"; transcript_id "MSTRG.32532.320"; exon_number "16";
chr11	StringTie	transcript	65640778	65651006	1000	+	.	gene_id "MSTRG.32532"; transcript_id "MSTRG.32532.321";
chr11	StringTie	exon	65640778	65641600	1000	+	.	gene_id "MSTRG.32532"; transcript_id "MSTRG.32532.321"; exon_number "1";
chr11	StringTie	exon	65642250	65642377	1000	+	.	gene_id "MSTRG.32532"; transcript_id "MSTRG.32532.321"; exon_number "2";
chr11	StringTie	exon	65642463	65642639	1000	+	.	gene_id "MSTRG.32532"; transcript_id "MSTRG.32532.321"; exon_number "3";
chr11	StringTie	exon	65644955	65645129	1000	+	.	gene_id "MSTRG.32532"; transcript_id "MSTRG.32532.321"; exon_number "4";
chr11	StringTie	exon	65645854	65645957	1000	+	.	gene_id "MSTRG.32532"; transcript_id "MSTRG.32532.321"; exon_number "5";
chr11	StringTie	exon	65646272	65646378	1000	+	.	gene_id "MSTRG.32532"; transcript_id "MSTRG.32532.321"; exon_number "6";
chr11	StringTie	exon	65646456	65647065	1000	+	.	gene_id "MSTRG.32532"; transcript_id "MSTRG.32532.321"; exon_number "7";
chr11	StringTie	exon	65647384	65647658	1000	+	.	gene_id "MSTRG.32532"; transcript_id "MSTRG.32532.321"; exon_number "8";
chr11	StringTie	exon	65649262	65649480	1000	+	.	gene_id "MSTRG.32532"; transcript_id "MSTRG.32532.321"; exon_number "9";
chr11	StringTie	exon	65649561	65649672	1000	+	.	gene_id "MSTRG.32532"; transcript_id "MSTRG.32532.321"; exon_number "10";
chr11	StringTie	exon	65649757	65649865	1000	+	.	gene_id "MSTRG.32532"; transcript_id "MSTRG.32532.321"; exon_number "11";
chr11	StringTie	exon	65649950	65650051	1000	+	.	gene_id "MSTRG.32532"; transcript_id "MSTRG.32532.321"; exon_number "12";
chr11	StringTie	exon	65650138	65650192	1000	+	.	gene_id "MSTRG.32532"; transcript_id "MSTRG.32532.321"; exon_number "13";
chr11	StringTie	exon	65650401	65650479	1000	+	.	gene_id "MSTRG.32532"; transcript_id "MSTRG.32532.321"; exon_number "14";
chr11	StringTie	exon	65650569	65651006	1000	+	.	gene_id "MSTRG.32532"; transcript_id "MSTRG.32532.321"; exon_number "15";
chr11	StringTie	transcript	65642752	65650919	1000	+	.	gene_id "MSTRG.32532"; transcript_id "MSTRG.32532.323";
chr11	StringTie	exon	65642752	65644826	1000	+	.	gene_id "MSTRG.32532"; transcript_id "MSTRG.32532.323"; exon_number "1";
chr11	StringTie	exon	65644955	65645129	1000	+	.	gene_id "MSTRG.32532"; transcript_id "MSTRG.32532.323"; exon_number "2";
chr11	StringTie	exon	65645854	65645957	1000	+	.	gene_id "MSTRG.32532"; transcript_id "MSTRG.32532.323"; exon_number "3";
chr11	StringTie	exon	65646221	65646378	1000	+	.	gene_id "MSTRG.32532"; transcript_id "MSTRG.32532.323"; exon_number "4";
chr11	StringTie	exon	65646456	65647226	1000	+	.	gene_id "MSTRG.32532"; transcript_id "MSTRG.32532.323"; exon_number "5";
chr11	StringTie	exon	65647384	65647658	1000	+	.	gene_id "MSTRG.32532"; transcript_id "MSTRG.32532.323"; exon_number "6";
chr11	StringTie	exon	65649512	65649672	1000	+	.	gene_id "MSTRG.32532"; transcript_id "MSTRG.32532.323"; exon_number "7";
chr11	StringTie	exon	65649757	65649865	1000	+	.	gene_id "MSTRG.32532"; transcript_id "MSTRG.32532.323"; exon_number "8";
chr11	StringTie	exon	65649950	65650051	1000	+	.	gene_id "MSTRG.32532"; transcript_id "MSTRG.32532.323"; exon_number "9";
chr11	StringTie	exon	65650138	65650192	1000	+	.	gene_id "MSTRG.32532"; transcript_id "MSTRG.32532.323"; exon_number "10";
chr11	StringTie	exon	65650401	65650479	1000	+	.	gene_id "MSTRG.32532"; transcript_id "MSTRG.32532.323"; exon_number "11";
chr11	StringTie	exon	65650569	65650919	1000	+	.	gene_id "MSTRG.32532"; transcript_id "MSTRG.32532.323"; exon_number "12";
chr11	StringTie	transcript	65642752	65650930	1000	+	.	gene_id "MSTRG.32532"; transcript_id "MSTRG.32532.324";
chr11	StringTie	exon	65642752	65644310	1000	+	.	gene_id "MSTRG.32532"; transcript_id "MSTRG.32532.324"; exon_number "1";
chr11	StringTie	exon	65644955	65645129	1000	+	.	gene_id "MSTRG.32532"; transcript_id "MSTRG.32532.324"; exon_number "2";
chr11	StringTie	exon	65645854	65645957	1000	+	.	gene_id "MSTRG.32532"; transcript_id "MSTRG.32532.324"; exon_number "3";
chr11	StringTie	exon	65646221	65646378	1000	+	.	gene_id "MSTRG.32532"; transcript_id "MSTRG.32532.324"; exon_number "4";
chr11	StringTie	exon	65646456	65647065	1000	+	.	gene_id "MSTRG.32532"; transcript_id "MSTRG.32532.324"; exon_number "5";
chr11	StringTie	exon	65647384	65647658	1000	+	.	gene_id "MSTRG.32532"; transcript_id "MSTRG.32532.324"; exon_number "6";
chr11	StringTie	exon	65649262	65649480	1000	+	.	gene_id "MSTRG.32532"; transcript_id "MSTRG.32532.324"; exon_number "7";
chr11	StringTie	exon	65649561	65649672	1000	+	.	gene_id "MSTRG.32532"; transcript_id "MSTRG.32532.324"; exon_number "8";
chr11	StringTie	exon	65649757	65649865	1000	+	.	gene_id "MSTRG.32532"; transcript_id "MSTRG.32532.324"; exon_number "9";
chr11	StringTie	exon	65649950	65650051	1000	+	.	gene_id "MSTRG.32532"; transcript_id "MSTRG.32532.324"; exon_number "10";
chr11	StringTie	exon	65650138	65650192	1000	+	.	gene_id "MSTRG.32532"; transcript_id "MSTRG.32532.324"; exon_number "11";
chr11	StringTie	exon	65650401	65650479	1000	+	.	gene_id "MSTRG.32532"; transcript_id "MSTRG.32532.324"; exon_number "12";
chr11	StringTie	exon	65650569	65650930	1000	+	.	gene_id "MSTRG.32532"; transcript_id "MSTRG.32532.324"; exon_number "13";
chr11	StringTie	transcript	65642752	65650931	1000	+	.	gene_id "MSTRG.32532"; transcript_id "MSTRG.32532.325";
chr11	StringTie	exon	65642752	65644310	1000	+	.	gene_id "MSTRG.32532"; transcript_id "MSTRG.32532.325"; exon_number "1";
chr11	StringTie	exon	65644711	65644826	1000	+	.	gene_id "MSTRG.32532"; transcript_id "MSTRG.32532.325"; exon_number "2";
chr11	StringTie	exon	65644955	65645129	1000	+	.	gene_id "MSTRG.32532"; transcript_id "MSTRG.32532.325"; exon_number "3";
chr11	StringTie	exon	65645854	65645957	1000	+	.	gene_id "MSTRG.32532"; transcript_id "MSTRG.32532.325"; exon_number "4";
chr11	StringTie	exon	65646221	65646378	1000	+	.	gene_id "MSTRG.32532"; transcript_id "MSTRG.32532.325"; exon_number "5";
chr11	StringTie	exon	65646456	65647226	1000	+	.	gene_id "MSTRG.32532"; transcript_id "MSTRG.32532.325"; exon_number "6";
chr11	StringTie	exon	65647384	65647658	1000	+	.	gene_id "MSTRG.32532"; transcript_id "MSTRG.32532.325"; exon_number "7";
chr11	StringTie	exon	65649262	65649480	1000	+	.	gene_id "MSTRG.32532"; transcript_id "MSTRG.32532.325"; exon_number "8";
chr11	StringTie	exon	65649561	65649672	1000	+	.	gene_id "MSTRG.32532"; transcript_id "MSTRG.32532.325"; exon_number "9";
chr11	StringTie	exon	65649757	65649865	1000	+	.	gene_id "MSTRG.32532"; transcript_id "MSTRG.32532.325"; exon_number "10";
chr11	StringTie	exon	65649950	65650051	1000	+	.	gene_id "MSTRG.32532"; transcript_id "MSTRG.32532.325"; exon_number "11";
chr11	StringTie	exon	65650138	65650192	1000	+	.	gene_id "MSTRG.32532"; transcript_id "MSTRG.32532.325"; exon_number "12";
chr11	StringTie	exon	65650401	65650479	1000	+	.	gene_id "MSTRG.32532"; transcript_id "MSTRG.32532.325"; exon_number "13";
chr11	StringTie	exon	65650569	65650931	1000	+	.	gene_id "MSTRG.32532"; transcript_id "MSTRG.32532.325"; exon_number "14";
chr11	StringTie	transcript	65642975	65650912	1000	+	.	gene_id "MSTRG.32532"; transcript_id "MSTRG.32532.326";
chr11	StringTie	exon	65642975	65643058	1000	+	.	gene_id "MSTRG.32532"; transcript_id "MSTRG.32532.326"; exon_number "1";
chr11	StringTie	exon	65644955	65645129	1000	+	.	gene_id "MSTRG.32532"; transcript_id "MSTRG.32532.326"; exon_number "2";
chr11	StringTie	exon	65645854	65645957	1000	+	.	gene_id "MSTRG.32532"; transcript_id "MSTRG.32532.326"; exon_number "3";
chr11	StringTie	exon	65646221	65646378	1000	+	.	gene_id "MSTRG.32532"; transcript_id "MSTRG.32532.326"; exon_number "4";
chr11	StringTie	exon	65646456	65647226	1000	+	.	gene_id "MSTRG.32532"; transcript_id "MSTRG.32532.326"; exon_number "5";
chr11	StringTie	exon	65647384	65647658	1000	+	.	gene_id "MSTRG.32532"; transcript_id "MSTRG.32532.326"; exon_number "6";
chr11	StringTie	exon	65649262	65649480	1000	+	.	gene_id "MSTRG.32532"; transcript_id "MSTRG.32532.326"; exon_number "7";
chr11	StringTie	exon	65649561	65649672	1000	+	.	gene_id "MSTRG.32532"; transcript_id "MSTRG.32532.326"; exon_number "8";
chr11	StringTie	exon	65649757	65649865	1000	+	.	gene_id "MSTRG.32532"; transcript_id "MSTRG.32532.326"; exon_number "9";
chr11	StringTie	exon	65649950	65650051	1000	+	.	gene_id "MSTRG.32532"; transcript_id "MSTRG.32532.326"; exon_number "10";
chr11	StringTie	exon	65650138	65650192	1000	+	.	gene_id "MSTRG.32532"; transcript_id "MSTRG.32532.326"; exon_number "11";
chr11	StringTie	exon	65650401	65650479	1000	+	.	gene_id "MSTRG.32532"; transcript_id "MSTRG.32532.326"; exon_number "12";
chr11	StringTie	exon	65650569	65650912	1000	+	.	gene_id "MSTRG.32532"; transcript_id "MSTRG.32532.326"; exon_number "13";
chr11	StringTie	transcript	65642989	65651032	1000	+	.	gene_id "MSTRG.32532"; transcript_id "MSTRG.32532.327";
chr11	StringTie	exon	65642989	65643058	1000	+	.	gene_id "MSTRG.32532"; transcript_id "MSTRG.32532.327"; exon_number "1";
chr11	StringTie	exon	65644955	65647226	1000	+	.	gene_id "MSTRG.32532"; transcript_id "MSTRG.32532.327"; exon_number "2";
chr11	StringTie	exon	65647384	65647658	1000	+	.	gene_id "MSTRG.32532"; transcript_id "MSTRG.32532.327"; exon_number "3";
chr11	StringTie	exon	65649262	65649480	1000	+	.	gene_id "MSTRG.32532"; transcript_id "MSTRG.32532.327"; exon_number "4";
chr11	StringTie	exon	65649561	65649672	1000	+	.	gene_id "MSTRG.32532"; transcript_id "MSTRG.32532.327"; exon_number "5";
chr11	StringTie	exon	65649757	65649865	1000	+	.	gene_id "MSTRG.32532"; transcript_id "MSTRG.32532.327"; exon_number "6";
chr11	StringTie	exon	65649950	65650051	1000	+	.	gene_id "MSTRG.32532"; transcript_id "MSTRG.32532.327"; exon_number "7";
chr11	StringTie	exon	65650138	65650192	1000	+	.	gene_id "MSTRG.32532"; transcript_id "MSTRG.32532.327"; exon_number "8";
chr11	StringTie	exon	65650401	65650479	1000	+	.	gene_id "MSTRG.32532"; transcript_id "MSTRG.32532.327"; exon_number "9";
chr11	StringTie	exon	65650569	65651032	1000	+	.	gene_id "MSTRG.32532"; transcript_id "MSTRG.32532.327"; exon_number "10";
chr11	StringTie	transcript	65644002	65650952	1000	+	.	gene_id "MSTRG.32532"; transcript_id "MSTRG.32532.328";
chr11	StringTie	exon	65644002	65644826	1000	+	.	gene_id "MSTRG.32532"; transcript_id "MSTRG.32532.328"; exon_number "1";
chr11	StringTie	exon	65644955	65645080	1000	+	.	gene_id "MSTRG.32532"; transcript_id "MSTRG.32532.328"; exon_number "2";
chr11	StringTie	exon	65645854	65647226	1000	+	.	gene_id "MSTRG.32532"; transcript_id "MSTRG.32532.328"; exon_number "3";
chr11	StringTie	exon	65647384	65647658	1000	+	.	gene_id "MSTRG.32532"; transcript_id "MSTRG.32532.328"; exon_number "4";
chr11	StringTie	exon	65649512	65649672	1000	+	.	gene_id "MSTRG.32532"; transcript_id "MSTRG.32532.328"; exon_number "5";
chr11	StringTie	exon	65649757	65649865	1000	+	.	gene_id "MSTRG.32532"; transcript_id "MSTRG.32532.328"; exon_number "6";
chr11	StringTie	exon	65649950	65650051	1000	+	.	gene_id "MSTRG.32532"; transcript_id "MSTRG.32532.328"; exon_number "7";
chr11	StringTie	exon	65650138	65650192	1000	+	.	gene_id "MSTRG.32532"; transcript_id "MSTRG.32532.328"; exon_number "8";
chr11	StringTie	exon	65650401	65650479	1000	+	.	gene_id "MSTRG.32532"; transcript_id "MSTRG.32532.328"; exon_number "9";
chr11	StringTie	exon	65650569	65650952	1000	+	.	gene_id "MSTRG.32532"; transcript_id "MSTRG.32532.328"; exon_number "10";
chr11	StringTie	transcript	65644002	65650952	1000	+	.	gene_id "MSTRG.32532"; transcript_id "MSTRG.32532.329";
chr11	StringTie	exon	65644002	65645129	1000	+	.	gene_id "MSTRG.32532"; transcript_id "MSTRG.32532.329"; exon_number "1";
chr11	StringTie	exon	65645854	65645864	1000	+	.	gene_id "MSTRG.32532"; transcript_id "MSTRG.32532.329"; exon_number "2";
chr11	StringTie	exon	65646343	65646378	1000	+	.	gene_id "MSTRG.32532"; transcript_id "MSTRG.32532.329"; exon_number "3";
chr11	StringTie	exon	65646456	65647611	1000	+	.	gene_id "MSTRG.32532"; transcript_id "MSTRG.32532.329"; exon_number "4";
chr11	StringTie	exon	65649262	65649480	1000	+	.	gene_id "MSTRG.32532"; transcript_id "MSTRG.32532.329"; exon_number "5";
chr11	StringTie	exon	65649561	65649672	1000	+	.	gene_id "MSTRG.32532"; transcript_id "MSTRG.32532.329"; exon_number "6";
chr11	StringTie	exon	65649757	65649865	1000	+	.	gene_id "MSTRG.32532"; transcript_id "MSTRG.32532.329"; exon_number "7";
chr11	StringTie	exon	65649950	65650051	1000	+	.	gene_id "MSTRG.32532"; transcript_id "MSTRG.32532.329"; exon_number "8";
chr11	StringTie	exon	65650138	65650192	1000	+	.	gene_id "MSTRG.32532"; transcript_id "MSTRG.32532.329"; exon_number "9";
chr11	StringTie	exon	65650401	65650479	1000	+	.	gene_id "MSTRG.32532"; transcript_id "MSTRG.32532.329"; exon_number "10";
chr11	StringTie	exon	65650569	65650952	1000	+	.	gene_id "MSTRG.32532"; transcript_id "MSTRG.32532.329"; exon_number "11";
chr11	StringTie	transcript	65614325	65653099	1000	+	.	gene_id "MSTRG.32532"; transcript_id "MSTRG.32532.33";
chr11	StringTie	exon	65614325	65614394	1000	+	.	gene_id "MSTRG.32532"; transcript_id "MSTRG.32532.33"; exon_number "1";
chr11	StringTie	exon	65615339	65616464	1000	+	.	gene_id "MSTRG.32532"; transcript_id "MSTRG.32532.33"; exon_number "2";
chr11	StringTie	exon	65616824	65617011	1000	+	.	gene_id "MSTRG.32532"; transcript_id "MSTRG.32532.33"; exon_number "3";
chr11	StringTie	exon	65617250	65617349	1000	+	.	gene_id "MSTRG.32532"; transcript_id "MSTRG.32532.33"; exon_number "4";
chr11	StringTie	exon	65617470	65617509	1000	+	.	gene_id "MSTRG.32532"; transcript_id "MSTRG.32532.33"; exon_number "5";
chr11	StringTie	exon	65617611	65617706	1000	+	.	gene_id "MSTRG.32532"; transcript_id "MSTRG.32532.33"; exon_number "6";
chr11	StringTie	exon	65617940	65619067	1000	+	.	gene_id "MSTRG.32532"; transcript_id "MSTRG.32532.33"; exon_number "7";
chr11	StringTie	exon	65619537	65619660	1000	+	.	gene_id "MSTRG.32532"; transcript_id "MSTRG.32532.33"; exon_number "8";
chr11	StringTie	exon	65619757	65619932	1000	+	.	gene_id "MSTRG.32532"; transcript_id "MSTRG.32532.33"; exon_number "9";
chr11	StringTie	exon	65620339	65620429	1000	+	.	gene_id "MSTRG.32532"; transcript_id "MSTRG.32532.33"; exon_number "10";
chr11	StringTie	exon	65620831	65620966	1000	+	.	gene_id "MSTRG.32532"; transcript_id "MSTRG.32532.33"; exon_number "11";
chr11	StringTie	exon	65622206	65622366	1000	+	.	gene_id "MSTRG.32532"; transcript_id "MSTRG.32532.33"; exon_number "12";
chr11	StringTie	exon	65623491	65623644	1000	+	.	gene_id "MSTRG.32532"; transcript_id "MSTRG.32532.33"; exon_number "13";
chr11	StringTie	exon	65623929	65623961	1000	+	.	gene_id "MSTRG.32532"; transcript_id "MSTRG.32532.33"; exon_number "14";
chr11	StringTie	exon	65624195	65624366	1000	+	.	gene_id "MSTRG.32532"; transcript_id "MSTRG.32532.33"; exon_number "15";
chr11	StringTie	exon	65624471	65624581	1000	+	.	gene_id "MSTRG.32532"; transcript_id "MSTRG.32532.33"; exon_number "16";
chr11	StringTie	exon	65624925	65625016	1000	+	.	gene_id "MSTRG.32532"; transcript_id "MSTRG.32532.33"; exon_number "17";
chr11	StringTie	exon	65625171	65625280	1000	+	.	gene_id "MSTRG.32532"; transcript_id "MSTRG.32532.33"; exon_number "18";
chr11	StringTie	exon	65625405	65625510	1000	+	.	gene_id "MSTRG.32532"; transcript_id "MSTRG.32532.33"; exon_number "19";
chr11	StringTie	exon	65625652	65625744	1000	+	.	gene_id "MSTRG.32532"; transcript_id "MSTRG.32532.33"; exon_number "20";
chr11	StringTie	exon	65625904	65626054	1000	+	.	gene_id "MSTRG.32532"; transcript_id "MSTRG.32532.33"; exon_number "21";
chr11	StringTie	exon	65626904	65627048	1000	+	.	gene_id "MSTRG.32532"; transcript_id "MSTRG.32532.33"; exon_number "22";
chr11	StringTie	exon	65627405	65627582	1000	+	.	gene_id "MSTRG.32532"; transcript_id "MSTRG.32532.33"; exon_number "23";
chr11	StringTie	exon	65628595	65628703	1000	+	.	gene_id "MSTRG.32532"; transcript_id "MSTRG.32532.33"; exon_number "24";
chr11	StringTie	exon	65628819	65628948	1000	+	.	gene_id "MSTRG.32532"; transcript_id "MSTRG.32532.33"; exon_number "25";
chr11	StringTie	exon	65629357	65629415	1000	+	.	gene_id "MSTRG.32532"; transcript_id "MSTRG.32532.33"; exon_number "26";
chr11	StringTie	exon	65629520	65629735	1000	+	.	gene_id "MSTRG.32532"; transcript_id "MSTRG.32532.33"; exon_number "27";
chr11	StringTie	exon	65630351	65630604	1000	+	.	gene_id "MSTRG.32532"; transcript_id "MSTRG.32532.33"; exon_number "28";
chr11	StringTie	exon	65634126	65634356	1000	+	.	gene_id "MSTRG.32532"; transcript_id "MSTRG.32532.33"; exon_number "29";
chr11	StringTie	exon	65634538	65634641	1000	+	.	gene_id "MSTRG.32532"; transcript_id "MSTRG.32532.33"; exon_number "30";
chr11	StringTie	exon	65634973	65635120	1000	+	.	gene_id "MSTRG.32532"; transcript_id "MSTRG.32532.33"; exon_number "31";
chr11	StringTie	exon	65635218	65635448	1000	+	.	gene_id "MSTRG.32532"; transcript_id "MSTRG.32532.33"; exon_number "32";
chr11	StringTie	exon	65635529	65635803	1000	+	.	gene_id "MSTRG.32532"; transcript_id "MSTRG.32532.33"; exon_number "33";
chr11	StringTie	exon	65635951	65636031	1000	+	.	gene_id "MSTRG.32532"; transcript_id "MSTRG.32532.33"; exon_number "34";
chr11	StringTie	exon	65636174	65636307	1000	+	.	gene_id "MSTRG.32532"; transcript_id "MSTRG.32532.33"; exon_number "35";
chr11	StringTie	exon	65636391	65636689	1000	+	.	gene_id "MSTRG.32532"; transcript_id "MSTRG.32532.33"; exon_number "36";
chr11	StringTie	exon	65636766	65641600	1000	+	.	gene_id "MSTRG.32532"; transcript_id "MSTRG.32532.33"; exon_number "37";
chr11	StringTie	exon	65642250	65642377	1000	+	.	gene_id "MSTRG.32532"; transcript_id "MSTRG.32532.33"; exon_number "38";
chr11	StringTie	exon	65642463	65642639	1000	+	.	gene_id "MSTRG.32532"; transcript_id "MSTRG.32532.33"; exon_number "39";
chr11	StringTie	exon	65644955	65645129	1000	+	.	gene_id "MSTRG.32532"; transcript_id "MSTRG.32532.33"; exon_number "40";
chr11	StringTie	exon	65645854	65645957	1000	+	.	gene_id "MSTRG.32532"; transcript_id "MSTRG.32532.33"; exon_number "41";
chr11	StringTie	exon	65646221	65646378	1000	+	.	gene_id "MSTRG.32532"; transcript_id "MSTRG.32532.33"; exon_number "42";
chr11	StringTie	exon	65646456	65647226	1000	+	.	gene_id "MSTRG.32532"; transcript_id "MSTRG.32532.33"; exon_number "43";
chr11	StringTie	exon	65647384	65647658	1000	+	.	gene_id "MSTRG.32532"; transcript_id "MSTRG.32532.33"; exon_number "44";
chr11	StringTie	exon	65649262	65649480	1000	+	.	gene_id "MSTRG.32532"; transcript_id "MSTRG.32532.33"; exon_number "45";
chr11	StringTie	exon	65649561	65649672	1000	+	.	gene_id "MSTRG.32532"; transcript_id "MSTRG.32532.33"; exon_number "46";
chr11	StringTie	exon	65649757	65649865	1000	+	.	gene_id "MSTRG.32532"; transcript_id "MSTRG.32532.33"; exon_number "47";
chr11	StringTie	exon	65649950	65650051	1000	+	.	gene_id "MSTRG.32532"; transcript_id "MSTRG.32532.33"; exon_number "48";
chr11	StringTie	exon	65650138	65650192	1000	+	.	gene_id "MSTRG.32532"; transcript_id "MSTRG.32532.33"; exon_number "49";
chr11	StringTie	exon	65650401	65650479	1000	+	.	gene_id "MSTRG.32532"; transcript_id "MSTRG.32532.33"; exon_number "50";
chr11	StringTie	exon	65650569	65653099	1000	+	.	gene_id "MSTRG.32532"; transcript_id "MSTRG.32532.33"; exon_number "51";
chr11	StringTie	transcript	65644158	65651020	1000	+	.	gene_id "MSTRG.32532"; transcript_id "MSTRG.32532.330";
chr11	StringTie	exon	65644158	65644184	1000	+	.	gene_id "MSTRG.32532"; transcript_id "MSTRG.32532.330"; exon_number "1";
chr11	StringTie	exon	65644711	65644826	1000	+	.	gene_id "MSTRG.32532"; transcript_id "MSTRG.32532.330"; exon_number "2";
chr11	StringTie	exon	65644955	65645129	1000	+	.	gene_id "MSTRG.32532"; transcript_id "MSTRG.32532.330"; exon_number "3";
chr11	StringTie	exon	65645854	65645957	1000	+	.	gene_id "MSTRG.32532"; transcript_id "MSTRG.32532.330"; exon_number "4";
chr11	StringTie	exon	65646221	65646378	1000	+	.	gene_id "MSTRG.32532"; transcript_id "MSTRG.32532.330"; exon_number "5";
chr11	StringTie	exon	65646456	65647065	1000	+	.	gene_id "MSTRG.32532"; transcript_id "MSTRG.32532.330"; exon_number "6";
chr11	StringTie	exon	65647384	65647658	1000	+	.	gene_id "MSTRG.32532"; transcript_id "MSTRG.32532.330"; exon_number "7";
chr11	StringTie	exon	65649262	65649480	1000	+	.	gene_id "MSTRG.32532"; transcript_id "MSTRG.32532.330"; exon_number "8";
chr11	StringTie	exon	65649561	65649672	1000	+	.	gene_id "MSTRG.32532"; transcript_id "MSTRG.32532.330"; exon_number "9";
chr11	StringTie	exon	65649757	65649865	1000	+	.	gene_id "MSTRG.32532"; transcript_id "MSTRG.32532.330"; exon_number "10";
chr11	StringTie	exon	65649950	65650051	1000	+	.	gene_id "MSTRG.32532"; transcript_id "MSTRG.32532.330"; exon_number "11";
chr11	StringTie	exon	65650138	65650192	1000	+	.	gene_id "MSTRG.32532"; transcript_id "MSTRG.32532.330"; exon_number "12";
chr11	StringTie	exon	65650401	65650479	1000	+	.	gene_id "MSTRG.32532"; transcript_id "MSTRG.32532.330"; exon_number "13";
chr11	StringTie	exon	65650569	65651020	1000	+	.	gene_id "MSTRG.32532"; transcript_id "MSTRG.32532.330"; exon_number "14";
chr11	StringTie	transcript	65644330	65650919	1000	+	.	gene_id "MSTRG.32532"; transcript_id "MSTRG.32532.331";
chr11	StringTie	exon	65644330	65644352	1000	+	.	gene_id "MSTRG.32532"; transcript_id "MSTRG.32532.331"; exon_number "1";
chr11	StringTie	exon	65644711	65644826	1000	+	.	gene_id "MSTRG.32532"; transcript_id "MSTRG.32532.331"; exon_number "2";
chr11	StringTie	exon	65644955	65645129	1000	+	.	gene_id "MSTRG.32532"; transcript_id "MSTRG.32532.331"; exon_number "3";
chr11	StringTie	exon	65645854	65645957	1000	+	.	gene_id "MSTRG.32532"; transcript_id "MSTRG.32532.331"; exon_number "4";
chr11	StringTie	exon	65646221	65646378	1000	+	.	gene_id "MSTRG.32532"; transcript_id "MSTRG.32532.331"; exon_number "5";
chr11	StringTie	exon	65646456	65647226	1000	+	.	gene_id "MSTRG.32532"; transcript_id "MSTRG.32532.331"; exon_number "6";
chr11	StringTie	exon	65647384	65647658	1000	+	.	gene_id "MSTRG.32532"; transcript_id "MSTRG.32532.331"; exon_number "7";
chr11	StringTie	exon	65649262	65649480	1000	+	.	gene_id "MSTRG.32532"; transcript_id "MSTRG.32532.331"; exon_number "8";
chr11	StringTie	exon	65649561	65649672	1000	+	.	gene_id "MSTRG.32532"; transcript_id "MSTRG.32532.331"; exon_number "9";
chr11	StringTie	exon	65649757	65649865	1000	+	.	gene_id "MSTRG.32532"; transcript_id "MSTRG.32532.331"; exon_number "10";
chr11	StringTie	exon	65649950	65650051	1000	+	.	gene_id "MSTRG.32532"; transcript_id "MSTRG.32532.331"; exon_number "11";
chr11	StringTie	exon	65650138	65650192	1000	+	.	gene_id "MSTRG.32532"; transcript_id "MSTRG.32532.331"; exon_number "12";
chr11	StringTie	exon	65650401	65650479	1000	+	.	gene_id "MSTRG.32532"; transcript_id "MSTRG.32532.331"; exon_number "13";
chr11	StringTie	exon	65650569	65650919	1000	+	.	gene_id "MSTRG.32532"; transcript_id "MSTRG.32532.331"; exon_number "14";
chr11	StringTie	transcript	65644791	65651080	1000	+	.	gene_id "MSTRG.32532"; transcript_id "MSTRG.32532.332";
chr11	StringTie	exon	65644791	65644826	1000	+	.	gene_id "MSTRG.32532"; transcript_id "MSTRG.32532.332"; exon_number "1";
chr11	StringTie	exon	65644955	65645129	1000	+	.	gene_id "MSTRG.32532"; transcript_id "MSTRG.32532.332"; exon_number "2";
chr11	StringTie	exon	65645854	65645957	1000	+	.	gene_id "MSTRG.32532"; transcript_id "MSTRG.32532.332"; exon_number "3";
chr11	StringTie	exon	65646221	65646378	1000	+	.	gene_id "MSTRG.32532"; transcript_id "MSTRG.32532.332"; exon_number "4";
chr11	StringTie	exon	65646456	65647065	1000	+	.	gene_id "MSTRG.32532"; transcript_id "MSTRG.32532.332"; exon_number "5";
chr11	StringTie	exon	65647384	65647658	1000	+	.	gene_id "MSTRG.32532"; transcript_id "MSTRG.32532.332"; exon_number "6";
chr11	StringTie	exon	65649262	65649480	1000	+	.	gene_id "MSTRG.32532"; transcript_id "MSTRG.32532.332"; exon_number "7";
chr11	StringTie	exon	65649561	65649672	1000	+	.	gene_id "MSTRG.32532"; transcript_id "MSTRG.32532.332"; exon_number "8";
chr11	StringTie	exon	65649757	65649865	1000	+	.	gene_id "MSTRG.32532"; transcript_id "MSTRG.32532.332"; exon_number "9";
chr11	StringTie	exon	65649950	65650192	1000	+	.	gene_id "MSTRG.32532"; transcript_id "MSTRG.32532.332"; exon_number "10";
chr11	StringTie	exon	65650401	65650479	1000	+	.	gene_id "MSTRG.32532"; transcript_id "MSTRG.32532.332"; exon_number "11";
chr11	StringTie	exon	65650569	65651080	1000	+	.	gene_id "MSTRG.32532"; transcript_id "MSTRG.32532.332"; exon_number "12";
chr11	StringTie	transcript	65644945	65650955	1000	+	.	gene_id "MSTRG.32532"; transcript_id "MSTRG.32532.333";
chr11	StringTie	exon	65644945	65645129	1000	+	.	gene_id "MSTRG.32532"; transcript_id "MSTRG.32532.333"; exon_number "1";
chr11	StringTie	exon	65646221	65646378	1000	+	.	gene_id "MSTRG.32532"; transcript_id "MSTRG.32532.333"; exon_number "2";
chr11	StringTie	exon	65646456	65647065	1000	+	.	gene_id "MSTRG.32532"; transcript_id "MSTRG.32532.333"; exon_number "3";
chr11	StringTie	exon	65647384	65647658	1000	+	.	gene_id "MSTRG.32532"; transcript_id "MSTRG.32532.333"; exon_number "4";
chr11	StringTie	exon	65649262	65649480	1000	+	.	gene_id "MSTRG.32532"; transcript_id "MSTRG.32532.333"; exon_number "5";
chr11	StringTie	exon	65649561	65649672	1000	+	.	gene_id "MSTRG.32532"; transcript_id "MSTRG.32532.333"; exon_number "6";
chr11	StringTie	exon	65649757	65649865	1000	+	.	gene_id "MSTRG.32532"; transcript_id "MSTRG.32532.333"; exon_number "7";
chr11	StringTie	exon	65649950	65650051	1000	+	.	gene_id "MSTRG.32532"; transcript_id "MSTRG.32532.333"; exon_number "8";
chr11	StringTie	exon	65650138	65650192	1000	+	.	gene_id "MSTRG.32532"; transcript_id "MSTRG.32532.333"; exon_number "9";
chr11	StringTie	exon	65650401	65650479	1000	+	.	gene_id "MSTRG.32532"; transcript_id "MSTRG.32532.333"; exon_number "10";
chr11	StringTie	exon	65650569	65650955	1000	+	.	gene_id "MSTRG.32532"; transcript_id "MSTRG.32532.333"; exon_number "11";
chr11	StringTie	transcript	65644955	65650922	1000	+	.	gene_id "MSTRG.32532"; transcript_id "MSTRG.32532.334";
chr11	StringTie	exon	65644955	65646663	1000	+	.	gene_id "MSTRG.32532"; transcript_id "MSTRG.32532.334"; exon_number "1";
chr11	StringTie	exon	65646973	65647658	1000	+	.	gene_id "MSTRG.32532"; transcript_id "MSTRG.32532.334"; exon_number "2";
chr11	StringTie	exon	65649512	65649672	1000	+	.	gene_id "MSTRG.32532"; transcript_id "MSTRG.32532.334"; exon_number "3";
chr11	StringTie	exon	65649757	65649865	1000	+	.	gene_id "MSTRG.32532"; transcript_id "MSTRG.32532.334"; exon_number "4";
chr11	StringTie	exon	65649950	65650051	1000	+	.	gene_id "MSTRG.32532"; transcript_id "MSTRG.32532.334"; exon_number "5";
chr11	StringTie	exon	65650138	65650192	1000	+	.	gene_id "MSTRG.32532"; transcript_id "MSTRG.32532.334"; exon_number "6";
chr11	StringTie	exon	65650401	65650479	1000	+	.	gene_id "MSTRG.32532"; transcript_id "MSTRG.32532.334"; exon_number "7";
chr11	StringTie	exon	65650569	65650922	1000	+	.	gene_id "MSTRG.32532"; transcript_id "MSTRG.32532.334"; exon_number "8";
chr11	StringTie	transcript	65647127	65650920	1000	+	.	gene_id "MSTRG.32532"; transcript_id "MSTRG.32532.336";
chr11	StringTie	exon	65647127	65647226	1000	+	.	gene_id "MSTRG.32532"; transcript_id "MSTRG.32532.336"; exon_number "1";
chr11	StringTie	exon	65647384	65647658	1000	+	.	gene_id "MSTRG.32532"; transcript_id "MSTRG.32532.336"; exon_number "2";
chr11	StringTie	exon	65649512	65649672	1000	+	.	gene_id "MSTRG.32532"; transcript_id "MSTRG.32532.336"; exon_number "3";
chr11	StringTie	exon	65649757	65649865	1000	+	.	gene_id "MSTRG.32532"; transcript_id "MSTRG.32532.336"; exon_number "4";
chr11	StringTie	exon	65649950	65650051	1000	+	.	gene_id "MSTRG.32532"; transcript_id "MSTRG.32532.336"; exon_number "5";
chr11	StringTie	exon	65650138	65650479	1000	+	.	gene_id "MSTRG.32532"; transcript_id "MSTRG.32532.336"; exon_number "6";
chr11	StringTie	exon	65650569	65650601	1000	+	.	gene_id "MSTRG.32532"; transcript_id "MSTRG.32532.336"; exon_number "7";
chr11	StringTie	exon	65650683	65650920	1000	+	.	gene_id "MSTRG.32532"; transcript_id "MSTRG.32532.336"; exon_number "8";
chr11	StringTie	transcript	65647322	65650957	1000	+	.	gene_id "MSTRG.32532"; transcript_id "MSTRG.32532.337";
chr11	StringTie	exon	65647322	65647611	1000	+	.	gene_id "MSTRG.32532"; transcript_id "MSTRG.32532.337"; exon_number "1";
chr11	StringTie	exon	65649262	65649480	1000	+	.	gene_id "MSTRG.32532"; transcript_id "MSTRG.32532.337"; exon_number "2";
chr11	StringTie	exon	65649561	65649672	1000	+	.	gene_id "MSTRG.32532"; transcript_id "MSTRG.32532.337"; exon_number "3";
chr11	StringTie	exon	65649762	65649865	1000	+	.	gene_id "MSTRG.32532"; transcript_id "MSTRG.32532.337"; exon_number "4";
chr11	StringTie	exon	65649950	65650051	1000	+	.	gene_id "MSTRG.32532"; transcript_id "MSTRG.32532.337"; exon_number "5";
chr11	StringTie	exon	65650138	65650192	1000	+	.	gene_id "MSTRG.32532"; transcript_id "MSTRG.32532.337"; exon_number "6";
chr11	StringTie	exon	65650401	65650479	1000	+	.	gene_id "MSTRG.32532"; transcript_id "MSTRG.32532.337"; exon_number "7";
chr11	StringTie	exon	65650569	65650957	1000	+	.	gene_id "MSTRG.32532"; transcript_id "MSTRG.32532.337"; exon_number "8";
chr11	StringTie	transcript	65614331	65637523	1000	+	.	gene_id "MSTRG.32532"; transcript_id "MSTRG.32532.34";
chr11	StringTie	exon	65614331	65614394	1000	+	.	gene_id "MSTRG.32532"; transcript_id "MSTRG.32532.34"; exon_number "1";
chr11	StringTie	exon	65615339	65616464	1000	+	.	gene_id "MSTRG.32532"; transcript_id "MSTRG.32532.34"; exon_number "2";
chr11	StringTie	exon	65616824	65617011	1000	+	.	gene_id "MSTRG.32532"; transcript_id "MSTRG.32532.34"; exon_number "3";
chr11	StringTie	exon	65617250	65617349	1000	+	.	gene_id "MSTRG.32532"; transcript_id "MSTRG.32532.34"; exon_number "4";
chr11	StringTie	exon	65617470	65617509	1000	+	.	gene_id "MSTRG.32532"; transcript_id "MSTRG.32532.34"; exon_number "5";
chr11	StringTie	exon	65617611	65617706	1000	+	.	gene_id "MSTRG.32532"; transcript_id "MSTRG.32532.34"; exon_number "6";
chr11	StringTie	exon	65617940	65619067	1000	+	.	gene_id "MSTRG.32532"; transcript_id "MSTRG.32532.34"; exon_number "7";
chr11	StringTie	exon	65619537	65619660	1000	+	.	gene_id "MSTRG.32532"; transcript_id "MSTRG.32532.34"; exon_number "8";
chr11	StringTie	exon	65619757	65619932	1000	+	.	gene_id "MSTRG.32532"; transcript_id "MSTRG.32532.34"; exon_number "9";
chr11	StringTie	exon	65620339	65620429	1000	+	.	gene_id "MSTRG.32532"; transcript_id "MSTRG.32532.34"; exon_number "10";
chr11	StringTie	exon	65620831	65620966	1000	+	.	gene_id "MSTRG.32532"; transcript_id "MSTRG.32532.34"; exon_number "11";
chr11	StringTie	exon	65622224	65622366	1000	+	.	gene_id "MSTRG.32532"; transcript_id "MSTRG.32532.34"; exon_number "12";
chr11	StringTie	exon	65623491	65623644	1000	+	.	gene_id "MSTRG.32532"; transcript_id "MSTRG.32532.34"; exon_number "13";
chr11	StringTie	exon	65623929	65623961	1000	+	.	gene_id "MSTRG.32532"; transcript_id "MSTRG.32532.34"; exon_number "14";
chr11	StringTie	exon	65624195	65624366	1000	+	.	gene_id "MSTRG.32532"; transcript_id "MSTRG.32532.34"; exon_number "15";
chr11	StringTie	exon	65624471	65624581	1000	+	.	gene_id "MSTRG.32532"; transcript_id "MSTRG.32532.34"; exon_number "16";
chr11	StringTie	exon	65624925	65625016	1000	+	.	gene_id "MSTRG.32532"; transcript_id "MSTRG.32532.34"; exon_number "17";
chr11	StringTie	exon	65625171	65625280	1000	+	.	gene_id "MSTRG.32532"; transcript_id "MSTRG.32532.34"; exon_number "18";
chr11	StringTie	exon	65625405	65625510	1000	+	.	gene_id "MSTRG.32532"; transcript_id "MSTRG.32532.34"; exon_number "19";
chr11	StringTie	exon	65625652	65625744	1000	+	.	gene_id "MSTRG.32532"; transcript_id "MSTRG.32532.34"; exon_number "20";
chr11	StringTie	exon	65625904	65626054	1000	+	.	gene_id "MSTRG.32532"; transcript_id "MSTRG.32532.34"; exon_number "21";
chr11	StringTie	exon	65626904	65627048	1000	+	.	gene_id "MSTRG.32532"; transcript_id "MSTRG.32532.34"; exon_number "22";
chr11	StringTie	exon	65627405	65627582	1000	+	.	gene_id "MSTRG.32532"; transcript_id "MSTRG.32532.34"; exon_number "23";
chr11	StringTie	exon	65628595	65628703	1000	+	.	gene_id "MSTRG.32532"; transcript_id "MSTRG.32532.34"; exon_number "24";
chr11	StringTie	exon	65628819	65628948	1000	+	.	gene_id "MSTRG.32532"; transcript_id "MSTRG.32532.34"; exon_number "25";
chr11	StringTie	exon	65629357	65629415	1000	+	.	gene_id "MSTRG.32532"; transcript_id "MSTRG.32532.34"; exon_number "26";
chr11	StringTie	exon	65629520	65629735	1000	+	.	gene_id "MSTRG.32532"; transcript_id "MSTRG.32532.34"; exon_number "27";
chr11	StringTie	exon	65630351	65630604	1000	+	.	gene_id "MSTRG.32532"; transcript_id "MSTRG.32532.34"; exon_number "28";
chr11	StringTie	exon	65634126	65634356	1000	+	.	gene_id "MSTRG.32532"; transcript_id "MSTRG.32532.34"; exon_number "29";
chr11	StringTie	exon	65634538	65634641	1000	+	.	gene_id "MSTRG.32532"; transcript_id "MSTRG.32532.34"; exon_number "30";
chr11	StringTie	exon	65634973	65635120	1000	+	.	gene_id "MSTRG.32532"; transcript_id "MSTRG.32532.34"; exon_number "31";
chr11	StringTie	exon	65635218	65635448	1000	+	.	gene_id "MSTRG.32532"; transcript_id "MSTRG.32532.34"; exon_number "32";
chr11	StringTie	exon	65635529	65635803	1000	+	.	gene_id "MSTRG.32532"; transcript_id "MSTRG.32532.34"; exon_number "33";
chr11	StringTie	exon	65635951	65636031	1000	+	.	gene_id "MSTRG.32532"; transcript_id "MSTRG.32532.34"; exon_number "34";
chr11	StringTie	exon	65636174	65636307	1000	+	.	gene_id "MSTRG.32532"; transcript_id "MSTRG.32532.34"; exon_number "35";
chr11	StringTie	exon	65636391	65636689	1000	+	.	gene_id "MSTRG.32532"; transcript_id "MSTRG.32532.34"; exon_number "36";
chr11	StringTie	exon	65636766	65637523	1000	+	.	gene_id "MSTRG.32532"; transcript_id "MSTRG.32532.34"; exon_number "37";
chr11	StringTie	transcript	65653759	65655228	1000	+	.	gene_id "MSTRG.32532"; transcript_id "MSTRG.32532.342";
chr11	StringTie	exon	65653759	65653884	1000	+	.	gene_id "MSTRG.32532"; transcript_id "MSTRG.32532.342"; exon_number "1";
chr11	StringTie	exon	65653994	65654763	1000	+	.	gene_id "MSTRG.32532"; transcript_id "MSTRG.32532.342"; exon_number "2";
chr11	StringTie	exon	65654857	65655027	1000	+	.	gene_id "MSTRG.32532"; transcript_id "MSTRG.32532.342"; exon_number "3";
chr11	StringTie	exon	65655092	65655228	1000	+	.	gene_id "MSTRG.32532"; transcript_id "MSTRG.32532.342"; exon_number "4";
chr11	StringTie	transcript	65653794	65658414	1000	+	.	gene_id "MSTRG.32532"; transcript_id "MSTRG.32532.343";
chr11	StringTie	exon	65653794	65653884	1000	+	.	gene_id "MSTRG.32532"; transcript_id "MSTRG.32532.343"; exon_number "1";
chr11	StringTie	exon	65654265	65654586	1000	+	.	gene_id "MSTRG.32532"; transcript_id "MSTRG.32532.343"; exon_number "2";
chr11	StringTie	exon	65654776	65654999	1000	+	.	gene_id "MSTRG.32532"; transcript_id "MSTRG.32532.343"; exon_number "3";
chr11	StringTie	exon	65658381	65658414	1000	+	.	gene_id "MSTRG.32532"; transcript_id "MSTRG.32532.343"; exon_number "4";
chr11	StringTie	transcript	65653842	65655082	1000	+	.	gene_id "MSTRG.32532"; transcript_id "MSTRG.32532.344";
chr11	StringTie	exon	65653842	65653884	1000	+	.	gene_id "MSTRG.32532"; transcript_id "MSTRG.32532.344"; exon_number "1";
chr11	StringTie	exon	65654265	65654763	1000	+	.	gene_id "MSTRG.32532"; transcript_id "MSTRG.32532.344"; exon_number "2";
chr11	StringTie	exon	65654857	65655082	1000	+	.	gene_id "MSTRG.32532"; transcript_id "MSTRG.32532.344"; exon_number "3";
chr11	StringTie	transcript	65653934	65660218	1000	+	.	gene_id "MSTRG.32532"; transcript_id "MSTRG.32532.345";
chr11	StringTie	exon	65653934	65654094	1000	+	.	gene_id "MSTRG.32532"; transcript_id "MSTRG.32532.345"; exon_number "1";
chr11	StringTie	exon	65654491	65654638	1000	+	.	gene_id "MSTRG.32532"; transcript_id "MSTRG.32532.345"; exon_number "2";
chr11	StringTie	exon	65660176	65660218	1000	+	.	gene_id "MSTRG.32532"; transcript_id "MSTRG.32532.345"; exon_number "3";
chr11	StringTie	transcript	65654236	65671858	1000	+	.	gene_id "MSTRG.32532"; transcript_id "MSTRG.32532.346";
chr11	StringTie	exon	65654236	65654310	1000	+	.	gene_id "MSTRG.32532"; transcript_id "MSTRG.32532.346"; exon_number "1";
chr11	StringTie	exon	65657852	65658012	1000	+	.	gene_id "MSTRG.32532"; transcript_id "MSTRG.32532.346"; exon_number "2";
chr11	StringTie	exon	65663427	65663683	1000	+	.	gene_id "MSTRG.32532"; transcript_id "MSTRG.32532.346"; exon_number "3";
chr11	StringTie	exon	65665421	65665543	1000	+	.	gene_id "MSTRG.32532"; transcript_id "MSTRG.32532.346"; exon_number "4";
chr11	StringTie	exon	65666131	65666217	1000	+	.	gene_id "MSTRG.32532"; transcript_id "MSTRG.32532.346"; exon_number "5";
chr11	StringTie	exon	65671423	65671858	1000	+	.	gene_id "MSTRG.32532"; transcript_id "MSTRG.32532.346"; exon_number "6";
chr11	StringTie	transcript	65654362	65655749	1000	+	.	gene_id "MSTRG.32532"; transcript_id "MSTRG.32532.347";
chr11	StringTie	exon	65654362	65654638	1000	+	.	gene_id "MSTRG.32532"; transcript_id "MSTRG.32532.347"; exon_number "1";
chr11	StringTie	exon	65654687	65654997	1000	+	.	gene_id "MSTRG.32532"; transcript_id "MSTRG.32532.347"; exon_number "2";
chr11	StringTie	exon	65655703	65655749	1000	+	.	gene_id "MSTRG.32532"; transcript_id "MSTRG.32532.347"; exon_number "3";
chr11	StringTie	transcript	65654467	65655762	1000	+	.	gene_id "MSTRG.32532"; transcript_id "MSTRG.32532.348";
chr11	StringTie	exon	65654467	65654586	1000	+	.	gene_id "MSTRG.32532"; transcript_id "MSTRG.32532.348"; exon_number "1";
chr11	StringTie	exon	65654776	65654888	1000	+	.	gene_id "MSTRG.32532"; transcript_id "MSTRG.32532.348"; exon_number "2";
chr11	StringTie	exon	65655745	65655762	1000	+	.	gene_id "MSTRG.32532"; transcript_id "MSTRG.32532.348"; exon_number "3";
chr11	StringTie	transcript	65659663	65689554	1000	+	.	gene_id "MSTRG.32532"; transcript_id "MSTRG.32532.349";
chr11	StringTie	exon	65659663	65659695	1000	+	.	gene_id "MSTRG.32532"; transcript_id "MSTRG.32532.349"; exon_number "1";
chr11	StringTie	exon	65662909	65663148	1000	+	.	gene_id "MSTRG.32532"; transcript_id "MSTRG.32532.349"; exon_number "2";
chr11	StringTie	exon	65665421	65665543	1000	+	.	gene_id "MSTRG.32532"; transcript_id "MSTRG.32532.349"; exon_number "3";
chr11	StringTie	exon	65666131	65666217	1000	+	.	gene_id "MSTRG.32532"; transcript_id "MSTRG.32532.349"; exon_number "4";
chr11	StringTie	exon	65671423	65680369	1000	+	.	gene_id "MSTRG.32532"; transcript_id "MSTRG.32532.349"; exon_number "5";
chr11	StringTie	exon	65680526	65689554	1000	+	.	gene_id "MSTRG.32532"; transcript_id "MSTRG.32532.349"; exon_number "6";
chr11	StringTie	transcript	65614348	65637534	1000	+	.	gene_id "MSTRG.32532"; transcript_id "MSTRG.32532.35";
chr11	StringTie	exon	65614348	65614394	1000	+	.	gene_id "MSTRG.32532"; transcript_id "MSTRG.32532.35"; exon_number "1";
chr11	StringTie	exon	65615339	65616464	1000	+	.	gene_id "MSTRG.32532"; transcript_id "MSTRG.32532.35"; exon_number "2";
chr11	StringTie	exon	65616824	65617011	1000	+	.	gene_id "MSTRG.32532"; transcript_id "MSTRG.32532.35"; exon_number "3";
chr11	StringTie	exon	65617250	65617349	1000	+	.	gene_id "MSTRG.32532"; transcript_id "MSTRG.32532.35"; exon_number "4";
chr11	StringTie	exon	65617470	65617509	1000	+	.	gene_id "MSTRG.32532"; transcript_id "MSTRG.32532.35"; exon_number "5";
chr11	StringTie	exon	65617611	65617706	1000	+	.	gene_id "MSTRG.32532"; transcript_id "MSTRG.32532.35"; exon_number "6";
chr11	StringTie	exon	65617940	65619067	1000	+	.	gene_id "MSTRG.32532"; transcript_id "MSTRG.32532.35"; exon_number "7";
chr11	StringTie	exon	65619537	65619660	1000	+	.	gene_id "MSTRG.32532"; transcript_id "MSTRG.32532.35"; exon_number "8";
chr11	StringTie	exon	65619757	65619932	1000	+	.	gene_id "MSTRG.32532"; transcript_id "MSTRG.32532.35"; exon_number "9";
chr11	StringTie	exon	65620339	65620429	1000	+	.	gene_id "MSTRG.32532"; transcript_id "MSTRG.32532.35"; exon_number "10";
chr11	StringTie	exon	65620831	65620966	1000	+	.	gene_id "MSTRG.32532"; transcript_id "MSTRG.32532.35"; exon_number "11";
chr11	StringTie	exon	65622224	65622366	1000	+	.	gene_id "MSTRG.32532"; transcript_id "MSTRG.32532.35"; exon_number "12";
chr11	StringTie	exon	65623491	65623644	1000	+	.	gene_id "MSTRG.32532"; transcript_id "MSTRG.32532.35"; exon_number "13";
chr11	StringTie	exon	65623929	65623961	1000	+	.	gene_id "MSTRG.32532"; transcript_id "MSTRG.32532.35"; exon_number "14";
chr11	StringTie	exon	65624195	65624366	1000	+	.	gene_id "MSTRG.32532"; transcript_id "MSTRG.32532.35"; exon_number "15";
chr11	StringTie	exon	65624471	65624581	1000	+	.	gene_id "MSTRG.32532"; transcript_id "MSTRG.32532.35"; exon_number "16";
chr11	StringTie	exon	65624925	65625016	1000	+	.	gene_id "MSTRG.32532"; transcript_id "MSTRG.32532.35"; exon_number "17";
chr11	StringTie	exon	65625171	65625280	1000	+	.	gene_id "MSTRG.32532"; transcript_id "MSTRG.32532.35"; exon_number "18";
chr11	StringTie	exon	65625405	65625510	1000	+	.	gene_id "MSTRG.32532"; transcript_id "MSTRG.32532.35"; exon_number "19";
chr11	StringTie	exon	65625652	65625744	1000	+	.	gene_id "MSTRG.32532"; transcript_id "MSTRG.32532.35"; exon_number "20";
chr11	StringTie	exon	65625904	65626054	1000	+	.	gene_id "MSTRG.32532"; transcript_id "MSTRG.32532.35"; exon_number "21";
chr11	StringTie	exon	65626904	65627048	1000	+	.	gene_id "MSTRG.32532"; transcript_id "MSTRG.32532.35"; exon_number "22";
chr11	StringTie	exon	65627405	65627582	1000	+	.	gene_id "MSTRG.32532"; transcript_id "MSTRG.32532.35"; exon_number "23";
chr11	StringTie	exon	65628595	65628703	1000	+	.	gene_id "MSTRG.32532"; transcript_id "MSTRG.32532.35"; exon_number "24";
chr11	StringTie	exon	65628819	65628948	1000	+	.	gene_id "MSTRG.32532"; transcript_id "MSTRG.32532.35"; exon_number "25";
chr11	StringTie	exon	65629357	65629415	1000	+	.	gene_id "MSTRG.32532"; transcript_id "MSTRG.32532.35"; exon_number "26";
chr11	StringTie	exon	65629520	65629735	1000	+	.	gene_id "MSTRG.32532"; transcript_id "MSTRG.32532.35"; exon_number "27";
chr11	StringTie	exon	65630351	65630604	1000	+	.	gene_id "MSTRG.32532"; transcript_id "MSTRG.32532.35"; exon_number "28";
chr11	StringTie	exon	65634126	65634356	1000	+	.	gene_id "MSTRG.32532"; transcript_id "MSTRG.32532.35"; exon_number "29";
chr11	StringTie	exon	65634538	65634641	1000	+	.	gene_id "MSTRG.32532"; transcript_id "MSTRG.32532.35"; exon_number "30";
chr11	StringTie	exon	65634973	65635120	1000	+	.	gene_id "MSTRG.32532"; transcript_id "MSTRG.32532.35"; exon_number "31";
chr11	StringTie	exon	65635218	65635448	1000	+	.	gene_id "MSTRG.32532"; transcript_id "MSTRG.32532.35"; exon_number "32";
chr11	StringTie	exon	65635529	65635803	1000	+	.	gene_id "MSTRG.32532"; transcript_id "MSTRG.32532.35"; exon_number "33";
chr11	StringTie	exon	65636174	65636307	1000	+	.	gene_id "MSTRG.32532"; transcript_id "MSTRG.32532.35"; exon_number "34";
chr11	StringTie	exon	65636391	65636689	1000	+	.	gene_id "MSTRG.32532"; transcript_id "MSTRG.32532.35"; exon_number "35";
chr11	StringTie	exon	65636766	65637534	1000	+	.	gene_id "MSTRG.32532"; transcript_id "MSTRG.32532.35"; exon_number "36";
chr11	StringTie	transcript	65661937	65687816	1000	+	.	gene_id "MSTRG.32532"; transcript_id "MSTRG.32532.350";
chr11	StringTie	exon	65661937	65662075	1000	+	.	gene_id "MSTRG.32532"; transcript_id "MSTRG.32532.350"; exon_number "1";
chr11	StringTie	exon	65662909	65663148	1000	+	.	gene_id "MSTRG.32532"; transcript_id "MSTRG.32532.350"; exon_number "2";
chr11	StringTie	exon	65663427	65663683	1000	+	.	gene_id "MSTRG.32532"; transcript_id "MSTRG.32532.350"; exon_number "3";
chr11	StringTie	exon	65665421	65665543	1000	+	.	gene_id "MSTRG.32532"; transcript_id "MSTRG.32532.350"; exon_number "4";
chr11	StringTie	exon	65666131	65666217	1000	+	.	gene_id "MSTRG.32532"; transcript_id "MSTRG.32532.350"; exon_number "5";
chr11	StringTie	exon	65671423	65680768	1000	+	.	gene_id "MSTRG.32532"; transcript_id "MSTRG.32532.350"; exon_number "6";
chr11	StringTie	exon	65687669	65687816	1000	+	.	gene_id "MSTRG.32532"; transcript_id "MSTRG.32532.350"; exon_number "7";
chr11	StringTie	transcript	65662267	65682091	1000	+	.	gene_id "MSTRG.32532"; transcript_id "MSTRG.32532.351";
chr11	StringTie	exon	65662267	65662400	1000	+	.	gene_id "MSTRG.32532"; transcript_id "MSTRG.32532.351"; exon_number "1";
chr11	StringTie	exon	65665421	65665543	1000	+	.	gene_id "MSTRG.32532"; transcript_id "MSTRG.32532.351"; exon_number "2";
chr11	StringTie	exon	65666131	65666217	1000	+	.	gene_id "MSTRG.32532"; transcript_id "MSTRG.32532.351"; exon_number "3";
chr11	StringTie	exon	65671423	65682091	1000	+	.	gene_id "MSTRG.32532"; transcript_id "MSTRG.32532.351"; exon_number "4";
chr11	StringTie	transcript	65662281	65688160	1000	+	.	gene_id "MSTRG.32532"; transcript_id "MSTRG.32532.352";
chr11	StringTie	exon	65662281	65662400	1000	+	.	gene_id "MSTRG.32532"; transcript_id "MSTRG.32532.352"; exon_number "1";
chr11	StringTie	exon	65663427	65663683	1000	+	.	gene_id "MSTRG.32532"; transcript_id "MSTRG.32532.352"; exon_number "2";
chr11	StringTie	exon	65665421	65665543	1000	+	.	gene_id "MSTRG.32532"; transcript_id "MSTRG.32532.352"; exon_number "3";
chr11	StringTie	exon	65666131	65666217	1000	+	.	gene_id "MSTRG.32532"; transcript_id "MSTRG.32532.352"; exon_number "4";
chr11	StringTie	exon	65671423	65680768	1000	+	.	gene_id "MSTRG.32532"; transcript_id "MSTRG.32532.352"; exon_number "5";
chr11	StringTie	exon	65685418	65685526	1000	+	.	gene_id "MSTRG.32532"; transcript_id "MSTRG.32532.352"; exon_number "6";
chr11	StringTie	exon	65687669	65688160	1000	+	.	gene_id "MSTRG.32532"; transcript_id "MSTRG.32532.352"; exon_number "7";
chr11	StringTie	transcript	65662376	65671718	1000	+	.	gene_id "MSTRG.32532"; transcript_id "MSTRG.32532.353";
chr11	StringTie	exon	65662376	65662400	1000	+	.	gene_id "MSTRG.32532"; transcript_id "MSTRG.32532.353"; exon_number "1";
chr11	StringTie	exon	65665421	65665543	1000	+	.	gene_id "MSTRG.32532"; transcript_id "MSTRG.32532.353"; exon_number "2";
chr11	StringTie	exon	65671423	65671718	1000	+	.	gene_id "MSTRG.32532"; transcript_id "MSTRG.32532.353"; exon_number "3";
chr11	StringTie	transcript	65662803	65672033	1000	+	.	gene_id "MSTRG.32532"; transcript_id "MSTRG.32532.354";
chr11	StringTie	exon	65662803	65663148	1000	+	.	gene_id "MSTRG.32532"; transcript_id "MSTRG.32532.354"; exon_number "1";
chr11	StringTie	exon	65663427	65663683	1000	+	.	gene_id "MSTRG.32532"; transcript_id "MSTRG.32532.354"; exon_number "2";
chr11	StringTie	exon	65665446	65665543	1000	+	.	gene_id "MSTRG.32532"; transcript_id "MSTRG.32532.354"; exon_number "3";
chr11	StringTie	exon	65666131	65666217	1000	+	.	gene_id "MSTRG.32532"; transcript_id "MSTRG.32532.354"; exon_number "4";
chr11	StringTie	exon	65671423	65672033	1000	+	.	gene_id "MSTRG.32532"; transcript_id "MSTRG.32532.354"; exon_number "5";
chr11	StringTie	transcript	65662831	65719608	1000	+	.	gene_id "MSTRG.32532"; transcript_id "MSTRG.32532.355";
chr11	StringTie	exon	65662831	65663148	1000	+	.	gene_id "MSTRG.32532"; transcript_id "MSTRG.32532.355"; exon_number "1";
chr11	StringTie	exon	65665446	65665543	1000	+	.	gene_id "MSTRG.32532"; transcript_id "MSTRG.32532.355"; exon_number "2";
chr11	StringTie	exon	65666131	65666217	1000	+	.	gene_id "MSTRG.32532"; transcript_id "MSTRG.32532.355"; exon_number "3";
chr11	StringTie	exon	65671423	65692545	1000	+	.	gene_id "MSTRG.32532"; transcript_id "MSTRG.32532.355"; exon_number "4";
chr11	StringTie	exon	65711874	65712279	1000	+	.	gene_id "MSTRG.32532"; transcript_id "MSTRG.32532.355"; exon_number "5";
chr11	StringTie	exon	65712379	65712445	1000	+	.	gene_id "MSTRG.32532"; transcript_id "MSTRG.32532.355"; exon_number "6";
chr11	StringTie	exon	65712766	65712834	1000	+	.	gene_id "MSTRG.32532"; transcript_id "MSTRG.32532.355"; exon_number "7";
chr11	StringTie	exon	65712922	65713058	1000	+	.	gene_id "MSTRG.32532"; transcript_id "MSTRG.32532.355"; exon_number "8";
chr11	StringTie	exon	65713348	65713503	1000	+	.	gene_id "MSTRG.32532"; transcript_id "MSTRG.32532.355"; exon_number "9";
chr11	StringTie	exon	65713593	65713667	1000	+	.	gene_id "MSTRG.32532"; transcript_id "MSTRG.32532.355"; exon_number "10";
chr11	StringTie	exon	65713774	65713848	1000	+	.	gene_id "MSTRG.32532"; transcript_id "MSTRG.32532.355"; exon_number "11";
chr11	StringTie	exon	65714495	65714743	1000	+	.	gene_id "MSTRG.32532"; transcript_id "MSTRG.32532.355"; exon_number "12";
chr11	StringTie	exon	65714821	65714910	1000	+	.	gene_id "MSTRG.32532"; transcript_id "MSTRG.32532.355"; exon_number "13";
chr11	StringTie	exon	65716667	65716807	1000	+	.	gene_id "MSTRG.32532"; transcript_id "MSTRG.32532.355"; exon_number "14";
chr11	StringTie	exon	65716889	65716982	1000	+	.	gene_id "MSTRG.32532"; transcript_id "MSTRG.32532.355"; exon_number "15";
chr11	StringTie	exon	65718590	65718749	1000	+	.	gene_id "MSTRG.32532"; transcript_id "MSTRG.32532.355"; exon_number "16";
chr11	StringTie	exon	65718873	65718954	1000	+	.	gene_id "MSTRG.32532"; transcript_id "MSTRG.32532.355"; exon_number "17";
chr11	StringTie	exon	65719047	65719608	1000	+	.	gene_id "MSTRG.32532"; transcript_id "MSTRG.32532.355"; exon_number "18";
chr11	StringTie	transcript	65662916	65671837	1000	+	.	gene_id "MSTRG.32532"; transcript_id "MSTRG.32532.356";
chr11	StringTie	exon	65662916	65663148	1000	+	.	gene_id "MSTRG.32532"; transcript_id "MSTRG.32532.356"; exon_number "1";
chr11	StringTie	exon	65671423	65671837	1000	+	.	gene_id "MSTRG.32532"; transcript_id "MSTRG.32532.356"; exon_number "2";
chr11	StringTie	transcript	65662986	65671716	1000	+	.	gene_id "MSTRG.32532"; transcript_id "MSTRG.32532.357";
chr11	StringTie	exon	65662986	65663148	1000	+	.	gene_id "MSTRG.32532"; transcript_id "MSTRG.32532.357"; exon_number "1";
chr11	StringTie	exon	65663427	65663683	1000	+	.	gene_id "MSTRG.32532"; transcript_id "MSTRG.32532.357"; exon_number "2";
chr11	StringTie	exon	65665421	65665543	1000	+	.	gene_id "MSTRG.32532"; transcript_id "MSTRG.32532.357"; exon_number "3";
chr11	StringTie	exon	65671423	65671716	1000	+	.	gene_id "MSTRG.32532"; transcript_id "MSTRG.32532.357"; exon_number "4";
chr11	StringTie	transcript	65663006	65671705	1000	+	.	gene_id "MSTRG.32532"; transcript_id "MSTRG.32532.358";
chr11	StringTie	exon	65663006	65663148	1000	+	.	gene_id "MSTRG.32532"; transcript_id "MSTRG.32532.358"; exon_number "1";
chr11	StringTie	exon	65665421	65665543	1000	+	.	gene_id "MSTRG.32532"; transcript_id "MSTRG.32532.358"; exon_number "2";
chr11	StringTie	exon	65671423	65671705	1000	+	.	gene_id "MSTRG.32532"; transcript_id "MSTRG.32532.358"; exon_number "3";
chr11	StringTie	transcript	65663020	65671774	1000	+	.	gene_id "MSTRG.32532"; transcript_id "MSTRG.32532.359";
chr11	StringTie	exon	65663020	65663148	1000	+	.	gene_id "MSTRG.32532"; transcript_id "MSTRG.32532.359"; exon_number "1";
chr11	StringTie	exon	65666131	65666217	1000	+	.	gene_id "MSTRG.32532"; transcript_id "MSTRG.32532.359"; exon_number "2";
chr11	StringTie	exon	65671423	65671774	1000	+	.	gene_id "MSTRG.32532"; transcript_id "MSTRG.32532.359"; exon_number "3";
chr11	StringTie	transcript	65614357	65637440	1000	+	.	gene_id "MSTRG.32532"; transcript_id "MSTRG.32532.36";
chr11	StringTie	exon	65614357	65614394	1000	+	.	gene_id "MSTRG.32532"; transcript_id "MSTRG.32532.36"; exon_number "1";
chr11	StringTie	exon	65615339	65616464	1000	+	.	gene_id "MSTRG.32532"; transcript_id "MSTRG.32532.36"; exon_number "2";
chr11	StringTie	exon	65616824	65617011	1000	+	.	gene_id "MSTRG.32532"; transcript_id "MSTRG.32532.36"; exon_number "3";
chr11	StringTie	exon	65617250	65617349	1000	+	.	gene_id "MSTRG.32532"; transcript_id "MSTRG.32532.36"; exon_number "4";
chr11	StringTie	exon	65617470	65617509	1000	+	.	gene_id "MSTRG.32532"; transcript_id "MSTRG.32532.36"; exon_number "5";
chr11	StringTie	exon	65617611	65617706	1000	+	.	gene_id "MSTRG.32532"; transcript_id "MSTRG.32532.36"; exon_number "6";
chr11	StringTie	exon	65617940	65619067	1000	+	.	gene_id "MSTRG.32532"; transcript_id "MSTRG.32532.36"; exon_number "7";
chr11	StringTie	exon	65619537	65619660	1000	+	.	gene_id "MSTRG.32532"; transcript_id "MSTRG.32532.36"; exon_number "8";
chr11	StringTie	exon	65619754	65619932	1000	+	.	gene_id "MSTRG.32532"; transcript_id "MSTRG.32532.36"; exon_number "9";
chr11	StringTie	exon	65620339	65620429	1000	+	.	gene_id "MSTRG.32532"; transcript_id "MSTRG.32532.36"; exon_number "10";
chr11	StringTie	exon	65620831	65620966	1000	+	.	gene_id "MSTRG.32532"; transcript_id "MSTRG.32532.36"; exon_number "11";
chr11	StringTie	exon	65622245	65622366	1000	+	.	gene_id "MSTRG.32532"; transcript_id "MSTRG.32532.36"; exon_number "12";
chr11	StringTie	exon	65623491	65623644	1000	+	.	gene_id "MSTRG.32532"; transcript_id "MSTRG.32532.36"; exon_number "13";
chr11	StringTie	exon	65623929	65623961	1000	+	.	gene_id "MSTRG.32532"; transcript_id "MSTRG.32532.36"; exon_number "14";
chr11	StringTie	exon	65624195	65624366	1000	+	.	gene_id "MSTRG.32532"; transcript_id "MSTRG.32532.36"; exon_number "15";
chr11	StringTie	exon	65624471	65624581	1000	+	.	gene_id "MSTRG.32532"; transcript_id "MSTRG.32532.36"; exon_number "16";
chr11	StringTie	exon	65624925	65625016	1000	+	.	gene_id "MSTRG.32532"; transcript_id "MSTRG.32532.36"; exon_number "17";
chr11	StringTie	exon	65625171	65625280	1000	+	.	gene_id "MSTRG.32532"; transcript_id "MSTRG.32532.36"; exon_number "18";
chr11	StringTie	exon	65625405	65625510	1000	+	.	gene_id "MSTRG.32532"; transcript_id "MSTRG.32532.36"; exon_number "19";
chr11	StringTie	exon	65625652	65625744	1000	+	.	gene_id "MSTRG.32532"; transcript_id "MSTRG.32532.36"; exon_number "20";
chr11	StringTie	exon	65625904	65626054	1000	+	.	gene_id "MSTRG.32532"; transcript_id "MSTRG.32532.36"; exon_number "21";
chr11	StringTie	exon	65626904	65627048	1000	+	.	gene_id "MSTRG.32532"; transcript_id "MSTRG.32532.36"; exon_number "22";
chr11	StringTie	exon	65627405	65627582	1000	+	.	gene_id "MSTRG.32532"; transcript_id "MSTRG.32532.36"; exon_number "23";
chr11	StringTie	exon	65628595	65628703	1000	+	.	gene_id "MSTRG.32532"; transcript_id "MSTRG.32532.36"; exon_number "24";
chr11	StringTie	exon	65628819	65628948	1000	+	.	gene_id "MSTRG.32532"; transcript_id "MSTRG.32532.36"; exon_number "25";
chr11	StringTie	exon	65629357	65629415	1000	+	.	gene_id "MSTRG.32532"; transcript_id "MSTRG.32532.36"; exon_number "26";
chr11	StringTie	exon	65629520	65629735	1000	+	.	gene_id "MSTRG.32532"; transcript_id "MSTRG.32532.36"; exon_number "27";
chr11	StringTie	exon	65630351	65630604	1000	+	.	gene_id "MSTRG.32532"; transcript_id "MSTRG.32532.36"; exon_number "28";
chr11	StringTie	exon	65634079	65634356	1000	+	.	gene_id "MSTRG.32532"; transcript_id "MSTRG.32532.36"; exon_number "29";
chr11	StringTie	exon	65634538	65634641	1000	+	.	gene_id "MSTRG.32532"; transcript_id "MSTRG.32532.36"; exon_number "30";
chr11	StringTie	exon	65634973	65635120	1000	+	.	gene_id "MSTRG.32532"; transcript_id "MSTRG.32532.36"; exon_number "31";
chr11	StringTie	exon	65635218	65635448	1000	+	.	gene_id "MSTRG.32532"; transcript_id "MSTRG.32532.36"; exon_number "32";
chr11	StringTie	exon	65635529	65635803	1000	+	.	gene_id "MSTRG.32532"; transcript_id "MSTRG.32532.36"; exon_number "33";
chr11	StringTie	exon	65636174	65636307	1000	+	.	gene_id "MSTRG.32532"; transcript_id "MSTRG.32532.36"; exon_number "34";
chr11	StringTie	exon	65636391	65636694	1000	+	.	gene_id "MSTRG.32532"; transcript_id "MSTRG.32532.36"; exon_number "35";
chr11	StringTie	exon	65636766	65637440	1000	+	.	gene_id "MSTRG.32532"; transcript_id "MSTRG.32532.36"; exon_number "36";
chr11	StringTie	transcript	65663067	65671716	1000	+	.	gene_id "MSTRG.32532"; transcript_id "MSTRG.32532.360";
chr11	StringTie	exon	65663067	65663144	1000	+	.	gene_id "MSTRG.32532"; transcript_id "MSTRG.32532.360"; exon_number "1";
chr11	StringTie	exon	65665418	65665543	1000	+	.	gene_id "MSTRG.32532"; transcript_id "MSTRG.32532.360"; exon_number "2";
chr11	StringTie	exon	65666131	65666217	1000	+	.	gene_id "MSTRG.32532"; transcript_id "MSTRG.32532.360"; exon_number "3";
chr11	StringTie	exon	65671423	65671716	1000	+	.	gene_id "MSTRG.32532"; transcript_id "MSTRG.32532.360"; exon_number "4";
chr11	StringTie	transcript	65663259	65671718	1000	+	.	gene_id "MSTRG.32532"; transcript_id "MSTRG.32532.361";
chr11	StringTie	exon	65663259	65663683	1000	+	.	gene_id "MSTRG.32532"; transcript_id "MSTRG.32532.361"; exon_number "1";
chr11	StringTie	exon	65671423	65671718	1000	+	.	gene_id "MSTRG.32532"; transcript_id "MSTRG.32532.361"; exon_number "2";
chr11	StringTie	transcript	65692274	65719606	1000	+	.	gene_id "MSTRG.32532"; transcript_id "MSTRG.32532.362";
chr11	StringTie	exon	65692274	65692545	1000	+	.	gene_id "MSTRG.32532"; transcript_id "MSTRG.32532.362"; exon_number "1";
chr11	StringTie	exon	65711874	65712279	1000	+	.	gene_id "MSTRG.32532"; transcript_id "MSTRG.32532.362"; exon_number "2";
chr11	StringTie	exon	65712379	65712445	1000	+	.	gene_id "MSTRG.32532"; transcript_id "MSTRG.32532.362"; exon_number "3";
chr11	StringTie	exon	65712766	65712834	1000	+	.	gene_id "MSTRG.32532"; transcript_id "MSTRG.32532.362"; exon_number "4";
chr11	StringTie	exon	65712922	65713058	1000	+	.	gene_id "MSTRG.32532"; transcript_id "MSTRG.32532.362"; exon_number "5";
chr11	StringTie	exon	65713593	65713667	1000	+	.	gene_id "MSTRG.32532"; transcript_id "MSTRG.32532.362"; exon_number "6";
chr11	StringTie	exon	65713774	65713848	1000	+	.	gene_id "MSTRG.32532"; transcript_id "MSTRG.32532.362"; exon_number "7";
chr11	StringTie	exon	65714495	65714743	1000	+	.	gene_id "MSTRG.32532"; transcript_id "MSTRG.32532.362"; exon_number "8";
chr11	StringTie	exon	65714821	65714910	1000	+	.	gene_id "MSTRG.32532"; transcript_id "MSTRG.32532.362"; exon_number "9";
chr11	StringTie	exon	65716667	65716807	1000	+	.	gene_id "MSTRG.32532"; transcript_id "MSTRG.32532.362"; exon_number "10";
chr11	StringTie	exon	65716889	65716982	1000	+	.	gene_id "MSTRG.32532"; transcript_id "MSTRG.32532.362"; exon_number "11";
chr11	StringTie	exon	65718590	65718749	1000	+	.	gene_id "MSTRG.32532"; transcript_id "MSTRG.32532.362"; exon_number "12";
chr11	StringTie	exon	65718873	65718954	1000	+	.	gene_id "MSTRG.32532"; transcript_id "MSTRG.32532.362"; exon_number "13";
chr11	StringTie	exon	65719047	65719606	1000	+	.	gene_id "MSTRG.32532"; transcript_id "MSTRG.32532.362"; exon_number "14";
chr11	StringTie	transcript	65706559	65719606	1000	+	.	gene_id "MSTRG.32532"; transcript_id "MSTRG.32532.363";
chr11	StringTie	exon	65706559	65706642	1000	+	.	gene_id "MSTRG.32532"; transcript_id "MSTRG.32532.363"; exon_number "1";
chr11	StringTie	exon	65711874	65712279	1000	+	.	gene_id "MSTRG.32532"; transcript_id "MSTRG.32532.363"; exon_number "2";
chr11	StringTie	exon	65712379	65712445	1000	+	.	gene_id "MSTRG.32532"; transcript_id "MSTRG.32532.363"; exon_number "3";
chr11	StringTie	exon	65712766	65712834	1000	+	.	gene_id "MSTRG.32532"; transcript_id "MSTRG.32532.363"; exon_number "4";
chr11	StringTie	exon	65712922	65713058	1000	+	.	gene_id "MSTRG.32532"; transcript_id "MSTRG.32532.363"; exon_number "5";
chr11	StringTie	exon	65713593	65713667	1000	+	.	gene_id "MSTRG.32532"; transcript_id "MSTRG.32532.363"; exon_number "6";
chr11	StringTie	exon	65713774	65713848	1000	+	.	gene_id "MSTRG.32532"; transcript_id "MSTRG.32532.363"; exon_number "7";
chr11	StringTie	exon	65714495	65714743	1000	+	.	gene_id "MSTRG.32532"; transcript_id "MSTRG.32532.363"; exon_number "8";
chr11	StringTie	exon	65714821	65714910	1000	+	.	gene_id "MSTRG.32532"; transcript_id "MSTRG.32532.363"; exon_number "9";
chr11	StringTie	exon	65716667	65716807	1000	+	.	gene_id "MSTRG.32532"; transcript_id "MSTRG.32532.363"; exon_number "10";
chr11	StringTie	exon	65716889	65716982	1000	+	.	gene_id "MSTRG.32532"; transcript_id "MSTRG.32532.363"; exon_number "11";
chr11	StringTie	exon	65718590	65718749	1000	+	.	gene_id "MSTRG.32532"; transcript_id "MSTRG.32532.363"; exon_number "12";
chr11	StringTie	exon	65718873	65718954	1000	+	.	gene_id "MSTRG.32532"; transcript_id "MSTRG.32532.363"; exon_number "13";
chr11	StringTie	exon	65719047	65719606	1000	+	.	gene_id "MSTRG.32532"; transcript_id "MSTRG.32532.363"; exon_number "14";
chr11	StringTie	transcript	65706559	65719606	1000	+	.	gene_id "MSTRG.32532"; transcript_id "MSTRG.32532.364";
chr11	StringTie	exon	65706559	65706642	1000	+	.	gene_id "MSTRG.32532"; transcript_id "MSTRG.32532.364"; exon_number "1";
chr11	StringTie	exon	65711874	65712279	1000	+	.	gene_id "MSTRG.32532"; transcript_id "MSTRG.32532.364"; exon_number "2";
chr11	StringTie	exon	65712379	65712445	1000	+	.	gene_id "MSTRG.32532"; transcript_id "MSTRG.32532.364"; exon_number "3";
chr11	StringTie	exon	65712766	65712834	1000	+	.	gene_id "MSTRG.32532"; transcript_id "MSTRG.32532.364"; exon_number "4";
chr11	StringTie	exon	65712922	65713055	1000	+	.	gene_id "MSTRG.32532"; transcript_id "MSTRG.32532.364"; exon_number "5";
chr11	StringTie	exon	65713348	65713503	1000	+	.	gene_id "MSTRG.32532"; transcript_id "MSTRG.32532.364"; exon_number "6";
chr11	StringTie	exon	65713593	65713667	1000	+	.	gene_id "MSTRG.32532"; transcript_id "MSTRG.32532.364"; exon_number "7";
chr11	StringTie	exon	65713774	65713848	1000	+	.	gene_id "MSTRG.32532"; transcript_id "MSTRG.32532.364"; exon_number "8";
chr11	StringTie	exon	65714495	65714743	1000	+	.	gene_id "MSTRG.32532"; transcript_id "MSTRG.32532.364"; exon_number "9";
chr11	StringTie	exon	65714821	65714910	1000	+	.	gene_id "MSTRG.32532"; transcript_id "MSTRG.32532.364"; exon_number "10";
chr11	StringTie	exon	65716667	65716807	1000	+	.	gene_id "MSTRG.32532"; transcript_id "MSTRG.32532.364"; exon_number "11";
chr11	StringTie	exon	65716889	65716982	1000	+	.	gene_id "MSTRG.32532"; transcript_id "MSTRG.32532.364"; exon_number "12";
chr11	StringTie	exon	65718590	65718749	1000	+	.	gene_id "MSTRG.32532"; transcript_id "MSTRG.32532.364"; exon_number "13";
chr11	StringTie	exon	65718873	65718954	1000	+	.	gene_id "MSTRG.32532"; transcript_id "MSTRG.32532.364"; exon_number "14";
chr11	StringTie	exon	65719047	65719606	1000	+	.	gene_id "MSTRG.32532"; transcript_id "MSTRG.32532.364"; exon_number "15";
chr11	StringTie	transcript	65706625	65719608	1000	+	.	gene_id "MSTRG.32532"; transcript_id "MSTRG.32532.365";
chr11	StringTie	exon	65706625	65706642	1000	+	.	gene_id "MSTRG.32532"; transcript_id "MSTRG.32532.365"; exon_number "1";
chr11	StringTie	exon	65711874	65712279	1000	+	.	gene_id "MSTRG.32532"; transcript_id "MSTRG.32532.365"; exon_number "2";
chr11	StringTie	exon	65712379	65712445	1000	+	.	gene_id "MSTRG.32532"; transcript_id "MSTRG.32532.365"; exon_number "3";
chr11	StringTie	exon	65712766	65712834	1000	+	.	gene_id "MSTRG.32532"; transcript_id "MSTRG.32532.365"; exon_number "4";
chr11	StringTie	exon	65712922	65713058	1000	+	.	gene_id "MSTRG.32532"; transcript_id "MSTRG.32532.365"; exon_number "5";
chr11	StringTie	exon	65713348	65713503	1000	+	.	gene_id "MSTRG.32532"; transcript_id "MSTRG.32532.365"; exon_number "6";
chr11	StringTie	exon	65713593	65713667	1000	+	.	gene_id "MSTRG.32532"; transcript_id "MSTRG.32532.365"; exon_number "7";
chr11	StringTie	exon	65713774	65713848	1000	+	.	gene_id "MSTRG.32532"; transcript_id "MSTRG.32532.365"; exon_number "8";
chr11	StringTie	exon	65714495	65714743	1000	+	.	gene_id "MSTRG.32532"; transcript_id "MSTRG.32532.365"; exon_number "9";
chr11	StringTie	exon	65714821	65714910	1000	+	.	gene_id "MSTRG.32532"; transcript_id "MSTRG.32532.365"; exon_number "10";
chr11	StringTie	exon	65716667	65716807	1000	+	.	gene_id "MSTRG.32532"; transcript_id "MSTRG.32532.365"; exon_number "11";
chr11	StringTie	exon	65716889	65716982	1000	+	.	gene_id "MSTRG.32532"; transcript_id "MSTRG.32532.365"; exon_number "12";
chr11	StringTie	exon	65718590	65718749	1000	+	.	gene_id "MSTRG.32532"; transcript_id "MSTRG.32532.365"; exon_number "13";
chr11	StringTie	exon	65718873	65718954	1000	+	.	gene_id "MSTRG.32532"; transcript_id "MSTRG.32532.365"; exon_number "14";
chr11	StringTie	exon	65719047	65719608	1000	+	.	gene_id "MSTRG.32532"; transcript_id "MSTRG.32532.365"; exon_number "15";
chr11	StringTie	transcript	65711128	65719609	1000	+	.	gene_id "MSTRG.32532"; transcript_id "MSTRG.32532.366";
chr11	StringTie	exon	65711128	65711580	1000	+	.	gene_id "MSTRG.32532"; transcript_id "MSTRG.32532.366"; exon_number "1";
chr11	StringTie	exon	65711874	65712279	1000	+	.	gene_id "MSTRG.32532"; transcript_id "MSTRG.32532.366"; exon_number "2";
chr11	StringTie	exon	65712379	65712445	1000	+	.	gene_id "MSTRG.32532"; transcript_id "MSTRG.32532.366"; exon_number "3";
chr11	StringTie	exon	65712766	65712834	1000	+	.	gene_id "MSTRG.32532"; transcript_id "MSTRG.32532.366"; exon_number "4";
chr11	StringTie	exon	65712922	65713058	1000	+	.	gene_id "MSTRG.32532"; transcript_id "MSTRG.32532.366"; exon_number "5";
chr11	StringTie	exon	65713593	65713667	1000	+	.	gene_id "MSTRG.32532"; transcript_id "MSTRG.32532.366"; exon_number "6";
chr11	StringTie	exon	65713774	65713848	1000	+	.	gene_id "MSTRG.32532"; transcript_id "MSTRG.32532.366"; exon_number "7";
chr11	StringTie	exon	65714495	65714743	1000	+	.	gene_id "MSTRG.32532"; transcript_id "MSTRG.32532.366"; exon_number "8";
chr11	StringTie	exon	65714821	65714910	1000	+	.	gene_id "MSTRG.32532"; transcript_id "MSTRG.32532.366"; exon_number "9";
chr11	StringTie	exon	65716667	65716807	1000	+	.	gene_id "MSTRG.32532"; transcript_id "MSTRG.32532.366"; exon_number "10";
chr11	StringTie	exon	65716889	65716982	1000	+	.	gene_id "MSTRG.32532"; transcript_id "MSTRG.32532.366"; exon_number "11";
chr11	StringTie	exon	65718590	65718749	1000	+	.	gene_id "MSTRG.32532"; transcript_id "MSTRG.32532.366"; exon_number "12";
chr11	StringTie	exon	65718873	65718954	1000	+	.	gene_id "MSTRG.32532"; transcript_id "MSTRG.32532.366"; exon_number "13";
chr11	StringTie	exon	65719047	65719609	1000	+	.	gene_id "MSTRG.32532"; transcript_id "MSTRG.32532.366"; exon_number "14";
chr11	StringTie	transcript	65711143	65719784	1000	+	.	gene_id "MSTRG.32532"; transcript_id "MSTRG.32532.367";
chr11	StringTie	exon	65711143	65711162	1000	+	.	gene_id "MSTRG.32532"; transcript_id "MSTRG.32532.367"; exon_number "1";
chr11	StringTie	exon	65711874	65712279	1000	+	.	gene_id "MSTRG.32532"; transcript_id "MSTRG.32532.367"; exon_number "2";
chr11	StringTie	exon	65712379	65712445	1000	+	.	gene_id "MSTRG.32532"; transcript_id "MSTRG.32532.367"; exon_number "3";
chr11	StringTie	exon	65712766	65712834	1000	+	.	gene_id "MSTRG.32532"; transcript_id "MSTRG.32532.367"; exon_number "4";
chr11	StringTie	exon	65712922	65713058	1000	+	.	gene_id "MSTRG.32532"; transcript_id "MSTRG.32532.367"; exon_number "5";
chr11	StringTie	exon	65713593	65713667	1000	+	.	gene_id "MSTRG.32532"; transcript_id "MSTRG.32532.367"; exon_number "6";
chr11	StringTie	exon	65713774	65713848	1000	+	.	gene_id "MSTRG.32532"; transcript_id "MSTRG.32532.367"; exon_number "7";
chr11	StringTie	exon	65714495	65714743	1000	+	.	gene_id "MSTRG.32532"; transcript_id "MSTRG.32532.367"; exon_number "8";
chr11	StringTie	exon	65714821	65714910	1000	+	.	gene_id "MSTRG.32532"; transcript_id "MSTRG.32532.367"; exon_number "9";
chr11	StringTie	exon	65716667	65716807	1000	+	.	gene_id "MSTRG.32532"; transcript_id "MSTRG.32532.367"; exon_number "10";
chr11	StringTie	exon	65716889	65716982	1000	+	.	gene_id "MSTRG.32532"; transcript_id "MSTRG.32532.367"; exon_number "11";
chr11	StringTie	exon	65718590	65718749	1000	+	.	gene_id "MSTRG.32532"; transcript_id "MSTRG.32532.367"; exon_number "12";
chr11	StringTie	exon	65718873	65718954	1000	+	.	gene_id "MSTRG.32532"; transcript_id "MSTRG.32532.367"; exon_number "13";
chr11	StringTie	exon	65719047	65719211	1000	+	.	gene_id "MSTRG.32532"; transcript_id "MSTRG.32532.367"; exon_number "14";
chr11	StringTie	exon	65719632	65719784	1000	+	.	gene_id "MSTRG.32532"; transcript_id "MSTRG.32532.367"; exon_number "15";
chr11	StringTie	transcript	65711484	65719609	1000	+	.	gene_id "MSTRG.32532"; transcript_id "MSTRG.32532.368";
chr11	StringTie	exon	65711484	65711580	1000	+	.	gene_id "MSTRG.32532"; transcript_id "MSTRG.32532.368"; exon_number "1";
chr11	StringTie	exon	65711874	65712279	1000	+	.	gene_id "MSTRG.32532"; transcript_id "MSTRG.32532.368"; exon_number "2";
chr11	StringTie	exon	65712379	65712445	1000	+	.	gene_id "MSTRG.32532"; transcript_id "MSTRG.32532.368"; exon_number "3";
chr11	StringTie	exon	65712766	65712834	1000	+	.	gene_id "MSTRG.32532"; transcript_id "MSTRG.32532.368"; exon_number "4";
chr11	StringTie	exon	65712922	65713058	1000	+	.	gene_id "MSTRG.32532"; transcript_id "MSTRG.32532.368"; exon_number "5";
chr11	StringTie	exon	65713348	65713503	1000	+	.	gene_id "MSTRG.32532"; transcript_id "MSTRG.32532.368"; exon_number "6";
chr11	StringTie	exon	65713593	65713667	1000	+	.	gene_id "MSTRG.32532"; transcript_id "MSTRG.32532.368"; exon_number "7";
chr11	StringTie	exon	65713774	65713848	1000	+	.	gene_id "MSTRG.32532"; transcript_id "MSTRG.32532.368"; exon_number "8";
chr11	StringTie	exon	65714495	65714743	1000	+	.	gene_id "MSTRG.32532"; transcript_id "MSTRG.32532.368"; exon_number "9";
chr11	StringTie	exon	65714821	65714910	1000	+	.	gene_id "MSTRG.32532"; transcript_id "MSTRG.32532.368"; exon_number "10";
chr11	StringTie	exon	65716667	65716807	1000	+	.	gene_id "MSTRG.32532"; transcript_id "MSTRG.32532.368"; exon_number "11";
chr11	StringTie	exon	65716889	65716982	1000	+	.	gene_id "MSTRG.32532"; transcript_id "MSTRG.32532.368"; exon_number "12";
chr11	StringTie	exon	65718590	65718749	1000	+	.	gene_id "MSTRG.32532"; transcript_id "MSTRG.32532.368"; exon_number "13";
chr11	StringTie	exon	65718873	65718954	1000	+	.	gene_id "MSTRG.32532"; transcript_id "MSTRG.32532.368"; exon_number "14";
chr11	StringTie	exon	65719047	65719609	1000	+	.	gene_id "MSTRG.32532"; transcript_id "MSTRG.32532.368"; exon_number "15";
chr11	StringTie	transcript	65711553	65719606	1000	+	.	gene_id "MSTRG.32532"; transcript_id "MSTRG.32532.369";
chr11	StringTie	exon	65711553	65711580	1000	+	.	gene_id "MSTRG.32532"; transcript_id "MSTRG.32532.369"; exon_number "1";
chr11	StringTie	exon	65711874	65712279	1000	+	.	gene_id "MSTRG.32532"; transcript_id "MSTRG.32532.369"; exon_number "2";
chr11	StringTie	exon	65712379	65712445	1000	+	.	gene_id "MSTRG.32532"; transcript_id "MSTRG.32532.369"; exon_number "3";
chr11	StringTie	exon	65712766	65712834	1000	+	.	gene_id "MSTRG.32532"; transcript_id "MSTRG.32532.369"; exon_number "4";
chr11	StringTie	exon	65712922	65713055	1000	+	.	gene_id "MSTRG.32532"; transcript_id "MSTRG.32532.369"; exon_number "5";
chr11	StringTie	exon	65713348	65713503	1000	+	.	gene_id "MSTRG.32532"; transcript_id "MSTRG.32532.369"; exon_number "6";
chr11	StringTie	exon	65713593	65713667	1000	+	.	gene_id "MSTRG.32532"; transcript_id "MSTRG.32532.369"; exon_number "7";
chr11	StringTie	exon	65713774	65713848	1000	+	.	gene_id "MSTRG.32532"; transcript_id "MSTRG.32532.369"; exon_number "8";
chr11	StringTie	exon	65714495	65714743	1000	+	.	gene_id "MSTRG.32532"; transcript_id "MSTRG.32532.369"; exon_number "9";
chr11	StringTie	exon	65714821	65714910	1000	+	.	gene_id "MSTRG.32532"; transcript_id "MSTRG.32532.369"; exon_number "10";
chr11	StringTie	exon	65716667	65716807	1000	+	.	gene_id "MSTRG.32532"; transcript_id "MSTRG.32532.369"; exon_number "11";
chr11	StringTie	exon	65716889	65716982	1000	+	.	gene_id "MSTRG.32532"; transcript_id "MSTRG.32532.369"; exon_number "12";
chr11	StringTie	exon	65718590	65718749	1000	+	.	gene_id "MSTRG.32532"; transcript_id "MSTRG.32532.369"; exon_number "13";
chr11	StringTie	exon	65718873	65718954	1000	+	.	gene_id "MSTRG.32532"; transcript_id "MSTRG.32532.369"; exon_number "14";
chr11	StringTie	exon	65719047	65719606	1000	+	.	gene_id "MSTRG.32532"; transcript_id "MSTRG.32532.369"; exon_number "15";
chr11	StringTie	transcript	65614370	65637514	1000	+	.	gene_id "MSTRG.32532"; transcript_id "MSTRG.32532.37";
chr11	StringTie	exon	65614370	65614394	1000	+	.	gene_id "MSTRG.32532"; transcript_id "MSTRG.32532.37"; exon_number "1";
chr11	StringTie	exon	65615339	65616464	1000	+	.	gene_id "MSTRG.32532"; transcript_id "MSTRG.32532.37"; exon_number "2";
chr11	StringTie	exon	65616824	65617011	1000	+	.	gene_id "MSTRG.32532"; transcript_id "MSTRG.32532.37"; exon_number "3";
chr11	StringTie	exon	65617250	65617349	1000	+	.	gene_id "MSTRG.32532"; transcript_id "MSTRG.32532.37"; exon_number "4";
chr11	StringTie	exon	65617470	65617509	1000	+	.	gene_id "MSTRG.32532"; transcript_id "MSTRG.32532.37"; exon_number "5";
chr11	StringTie	exon	65617611	65617706	1000	+	.	gene_id "MSTRG.32532"; transcript_id "MSTRG.32532.37"; exon_number "6";
chr11	StringTie	exon	65617940	65619067	1000	+	.	gene_id "MSTRG.32532"; transcript_id "MSTRG.32532.37"; exon_number "7";
chr11	StringTie	exon	65619537	65619660	1000	+	.	gene_id "MSTRG.32532"; transcript_id "MSTRG.32532.37"; exon_number "8";
chr11	StringTie	exon	65619757	65619932	1000	+	.	gene_id "MSTRG.32532"; transcript_id "MSTRG.32532.37"; exon_number "9";
chr11	StringTie	exon	65620339	65620429	1000	+	.	gene_id "MSTRG.32532"; transcript_id "MSTRG.32532.37"; exon_number "10";
chr11	StringTie	exon	65620831	65620966	1000	+	.	gene_id "MSTRG.32532"; transcript_id "MSTRG.32532.37"; exon_number "11";
chr11	StringTie	exon	65622245	65622366	1000	+	.	gene_id "MSTRG.32532"; transcript_id "MSTRG.32532.37"; exon_number "12";
chr11	StringTie	exon	65623491	65623644	1000	+	.	gene_id "MSTRG.32532"; transcript_id "MSTRG.32532.37"; exon_number "13";
chr11	StringTie	exon	65623929	65623961	1000	+	.	gene_id "MSTRG.32532"; transcript_id "MSTRG.32532.37"; exon_number "14";
chr11	StringTie	exon	65624195	65624366	1000	+	.	gene_id "MSTRG.32532"; transcript_id "MSTRG.32532.37"; exon_number "15";
chr11	StringTie	exon	65624471	65624581	1000	+	.	gene_id "MSTRG.32532"; transcript_id "MSTRG.32532.37"; exon_number "16";
chr11	StringTie	exon	65624925	65625016	1000	+	.	gene_id "MSTRG.32532"; transcript_id "MSTRG.32532.37"; exon_number "17";
chr11	StringTie	exon	65625171	65625280	1000	+	.	gene_id "MSTRG.32532"; transcript_id "MSTRG.32532.37"; exon_number "18";
chr11	StringTie	exon	65625405	65625510	1000	+	.	gene_id "MSTRG.32532"; transcript_id "MSTRG.32532.37"; exon_number "19";
chr11	StringTie	exon	65625652	65625744	1000	+	.	gene_id "MSTRG.32532"; transcript_id "MSTRG.32532.37"; exon_number "20";
chr11	StringTie	exon	65625904	65626054	1000	+	.	gene_id "MSTRG.32532"; transcript_id "MSTRG.32532.37"; exon_number "21";
chr11	StringTie	exon	65626904	65627048	1000	+	.	gene_id "MSTRG.32532"; transcript_id "MSTRG.32532.37"; exon_number "22";
chr11	StringTie	exon	65627405	65627582	1000	+	.	gene_id "MSTRG.32532"; transcript_id "MSTRG.32532.37"; exon_number "23";
chr11	StringTie	exon	65628595	65628703	1000	+	.	gene_id "MSTRG.32532"; transcript_id "MSTRG.32532.37"; exon_number "24";
chr11	StringTie	exon	65628819	65628948	1000	+	.	gene_id "MSTRG.32532"; transcript_id "MSTRG.32532.37"; exon_number "25";
chr11	StringTie	exon	65629357	65629415	1000	+	.	gene_id "MSTRG.32532"; transcript_id "MSTRG.32532.37"; exon_number "26";
chr11	StringTie	exon	65629520	65629735	1000	+	.	gene_id "MSTRG.32532"; transcript_id "MSTRG.32532.37"; exon_number "27";
chr11	StringTie	exon	65630351	65630604	1000	+	.	gene_id "MSTRG.32532"; transcript_id "MSTRG.32532.37"; exon_number "28";
chr11	StringTie	exon	65634079	65634356	1000	+	.	gene_id "MSTRG.32532"; transcript_id "MSTRG.32532.37"; exon_number "29";
chr11	StringTie	exon	65634538	65634641	1000	+	.	gene_id "MSTRG.32532"; transcript_id "MSTRG.32532.37"; exon_number "30";
chr11	StringTie	exon	65634973	65635120	1000	+	.	gene_id "MSTRG.32532"; transcript_id "MSTRG.32532.37"; exon_number "31";
chr11	StringTie	exon	65635218	65635448	1000	+	.	gene_id "MSTRG.32532"; transcript_id "MSTRG.32532.37"; exon_number "32";
chr11	StringTie	exon	65635529	65636307	1000	+	.	gene_id "MSTRG.32532"; transcript_id "MSTRG.32532.37"; exon_number "33";
chr11	StringTie	exon	65636391	65636689	1000	+	.	gene_id "MSTRG.32532"; transcript_id "MSTRG.32532.37"; exon_number "34";
chr11	StringTie	exon	65636766	65637514	1000	+	.	gene_id "MSTRG.32532"; transcript_id "MSTRG.32532.37"; exon_number "35";
chr11	StringTie	transcript	65711554	65719606	1000	+	.	gene_id "MSTRG.32532"; transcript_id "MSTRG.32532.370";
chr11	StringTie	exon	65711554	65711580	1000	+	.	gene_id "MSTRG.32532"; transcript_id "MSTRG.32532.370"; exon_number "1";
chr11	StringTie	exon	65711874	65712445	1000	+	.	gene_id "MSTRG.32532"; transcript_id "MSTRG.32532.370"; exon_number "2";
chr11	StringTie	exon	65712766	65712834	1000	+	.	gene_id "MSTRG.32532"; transcript_id "MSTRG.32532.370"; exon_number "3";
chr11	StringTie	exon	65712922	65713058	1000	+	.	gene_id "MSTRG.32532"; transcript_id "MSTRG.32532.370"; exon_number "4";
chr11	StringTie	exon	65713593	65713667	1000	+	.	gene_id "MSTRG.32532"; transcript_id "MSTRG.32532.370"; exon_number "5";
chr11	StringTie	exon	65713774	65713848	1000	+	.	gene_id "MSTRG.32532"; transcript_id "MSTRG.32532.370"; exon_number "6";
chr11	StringTie	exon	65714495	65714743	1000	+	.	gene_id "MSTRG.32532"; transcript_id "MSTRG.32532.370"; exon_number "7";
chr11	StringTie	exon	65714821	65714910	1000	+	.	gene_id "MSTRG.32532"; transcript_id "MSTRG.32532.370"; exon_number "8";
chr11	StringTie	exon	65716667	65716807	1000	+	.	gene_id "MSTRG.32532"; transcript_id "MSTRG.32532.370"; exon_number "9";
chr11	StringTie	exon	65716889	65716982	1000	+	.	gene_id "MSTRG.32532"; transcript_id "MSTRG.32532.370"; exon_number "10";
chr11	StringTie	exon	65718590	65718749	1000	+	.	gene_id "MSTRG.32532"; transcript_id "MSTRG.32532.370"; exon_number "11";
chr11	StringTie	exon	65718873	65718954	1000	+	.	gene_id "MSTRG.32532"; transcript_id "MSTRG.32532.370"; exon_number "12";
chr11	StringTie	exon	65719047	65719606	1000	+	.	gene_id "MSTRG.32532"; transcript_id "MSTRG.32532.370"; exon_number "13";
chr11	StringTie	transcript	65711630	65719725	1000	+	.	gene_id "MSTRG.32532"; transcript_id "MSTRG.32532.371";
chr11	StringTie	exon	65711630	65711959	1000	+	.	gene_id "MSTRG.32532"; transcript_id "MSTRG.32532.371"; exon_number "1";
chr11	StringTie	exon	65712179	65712279	1000	+	.	gene_id "MSTRG.32532"; transcript_id "MSTRG.32532.371"; exon_number "2";
chr11	StringTie	exon	65712379	65712445	1000	+	.	gene_id "MSTRG.32532"; transcript_id "MSTRG.32532.371"; exon_number "3";
chr11	StringTie	exon	65712766	65712834	1000	+	.	gene_id "MSTRG.32532"; transcript_id "MSTRG.32532.371"; exon_number "4";
chr11	StringTie	exon	65712922	65713058	1000	+	.	gene_id "MSTRG.32532"; transcript_id "MSTRG.32532.371"; exon_number "5";
chr11	StringTie	exon	65713348	65713503	1000	+	.	gene_id "MSTRG.32532"; transcript_id "MSTRG.32532.371"; exon_number "6";
chr11	StringTie	exon	65713593	65713667	1000	+	.	gene_id "MSTRG.32532"; transcript_id "MSTRG.32532.371"; exon_number "7";
chr11	StringTie	exon	65713774	65713848	1000	+	.	gene_id "MSTRG.32532"; transcript_id "MSTRG.32532.371"; exon_number "8";
chr11	StringTie	exon	65714495	65714743	1000	+	.	gene_id "MSTRG.32532"; transcript_id "MSTRG.32532.371"; exon_number "9";
chr11	StringTie	exon	65714821	65714910	1000	+	.	gene_id "MSTRG.32532"; transcript_id "MSTRG.32532.371"; exon_number "10";
chr11	StringTie	exon	65716667	65716807	1000	+	.	gene_id "MSTRG.32532"; transcript_id "MSTRG.32532.371"; exon_number "11";
chr11	StringTie	exon	65716889	65716982	1000	+	.	gene_id "MSTRG.32532"; transcript_id "MSTRG.32532.371"; exon_number "12";
chr11	StringTie	exon	65718590	65718749	1000	+	.	gene_id "MSTRG.32532"; transcript_id "MSTRG.32532.371"; exon_number "13";
chr11	StringTie	exon	65718873	65718954	1000	+	.	gene_id "MSTRG.32532"; transcript_id "MSTRG.32532.371"; exon_number "14";
chr11	StringTie	exon	65719047	65719533	1000	+	.	gene_id "MSTRG.32532"; transcript_id "MSTRG.32532.371"; exon_number "15";
chr11	StringTie	exon	65719683	65719725	1000	+	.	gene_id "MSTRG.32532"; transcript_id "MSTRG.32532.371"; exon_number "16";
chr11	StringTie	transcript	65711928	65719798	1000	+	.	gene_id "MSTRG.32532"; transcript_id "MSTRG.32532.372";
chr11	StringTie	exon	65711928	65711959	1000	+	.	gene_id "MSTRG.32532"; transcript_id "MSTRG.32532.372"; exon_number "1";
chr11	StringTie	exon	65712179	65712279	1000	+	.	gene_id "MSTRG.32532"; transcript_id "MSTRG.32532.372"; exon_number "2";
chr11	StringTie	exon	65712379	65712445	1000	+	.	gene_id "MSTRG.32532"; transcript_id "MSTRG.32532.372"; exon_number "3";
chr11	StringTie	exon	65712766	65712834	1000	+	.	gene_id "MSTRG.32532"; transcript_id "MSTRG.32532.372"; exon_number "4";
chr11	StringTie	exon	65712922	65713058	1000	+	.	gene_id "MSTRG.32532"; transcript_id "MSTRG.32532.372"; exon_number "5";
chr11	StringTie	exon	65713348	65713503	1000	+	.	gene_id "MSTRG.32532"; transcript_id "MSTRG.32532.372"; exon_number "6";
chr11	StringTie	exon	65713593	65713667	1000	+	.	gene_id "MSTRG.32532"; transcript_id "MSTRG.32532.372"; exon_number "7";
chr11	StringTie	exon	65713774	65713848	1000	+	.	gene_id "MSTRG.32532"; transcript_id "MSTRG.32532.372"; exon_number "8";
chr11	StringTie	exon	65714495	65714743	1000	+	.	gene_id "MSTRG.32532"; transcript_id "MSTRG.32532.372"; exon_number "9";
chr11	StringTie	exon	65714821	65714910	1000	+	.	gene_id "MSTRG.32532"; transcript_id "MSTRG.32532.372"; exon_number "10";
chr11	StringTie	exon	65716667	65716807	1000	+	.	gene_id "MSTRG.32532"; transcript_id "MSTRG.32532.372"; exon_number "11";
chr11	StringTie	exon	65716889	65716982	1000	+	.	gene_id "MSTRG.32532"; transcript_id "MSTRG.32532.372"; exon_number "12";
chr11	StringTie	exon	65718590	65718749	1000	+	.	gene_id "MSTRG.32532"; transcript_id "MSTRG.32532.372"; exon_number "13";
chr11	StringTie	exon	65718873	65718954	1000	+	.	gene_id "MSTRG.32532"; transcript_id "MSTRG.32532.372"; exon_number "14";
chr11	StringTie	exon	65719047	65719666	1000	+	.	gene_id "MSTRG.32532"; transcript_id "MSTRG.32532.372"; exon_number "15";
chr11	StringTie	exon	65719751	65719798	1000	+	.	gene_id "MSTRG.32532"; transcript_id "MSTRG.32532.372"; exon_number "16";
chr11	StringTie	transcript	65711937	65719608	1000	+	.	gene_id "MSTRG.32532"; transcript_id "MSTRG.32532.373";
chr11	StringTie	exon	65711937	65711959	1000	+	.	gene_id "MSTRG.32532"; transcript_id "MSTRG.32532.373"; exon_number "1";
chr11	StringTie	exon	65712379	65712445	1000	+	.	gene_id "MSTRG.32532"; transcript_id "MSTRG.32532.373"; exon_number "2";
chr11	StringTie	exon	65712766	65712834	1000	+	.	gene_id "MSTRG.32532"; transcript_id "MSTRG.32532.373"; exon_number "3";
chr11	StringTie	exon	65712922	65713058	1000	+	.	gene_id "MSTRG.32532"; transcript_id "MSTRG.32532.373"; exon_number "4";
chr11	StringTie	exon	65713348	65713503	1000	+	.	gene_id "MSTRG.32532"; transcript_id "MSTRG.32532.373"; exon_number "5";
chr11	StringTie	exon	65713593	65713667	1000	+	.	gene_id "MSTRG.32532"; transcript_id "MSTRG.32532.373"; exon_number "6";
chr11	StringTie	exon	65713774	65713848	1000	+	.	gene_id "MSTRG.32532"; transcript_id "MSTRG.32532.373"; exon_number "7";
chr11	StringTie	exon	65714495	65714743	1000	+	.	gene_id "MSTRG.32532"; transcript_id "MSTRG.32532.373"; exon_number "8";
chr11	StringTie	exon	65714821	65714910	1000	+	.	gene_id "MSTRG.32532"; transcript_id "MSTRG.32532.373"; exon_number "9";
chr11	StringTie	exon	65716667	65716807	1000	+	.	gene_id "MSTRG.32532"; transcript_id "MSTRG.32532.373"; exon_number "10";
chr11	StringTie	exon	65716889	65716982	1000	+	.	gene_id "MSTRG.32532"; transcript_id "MSTRG.32532.373"; exon_number "11";
chr11	StringTie	exon	65718590	65718749	1000	+	.	gene_id "MSTRG.32532"; transcript_id "MSTRG.32532.373"; exon_number "12";
chr11	StringTie	exon	65718873	65718954	1000	+	.	gene_id "MSTRG.32532"; transcript_id "MSTRG.32532.373"; exon_number "13";
chr11	StringTie	exon	65719047	65719608	1000	+	.	gene_id "MSTRG.32532"; transcript_id "MSTRG.32532.373"; exon_number "14";
chr11	StringTie	transcript	65711959	65719609	1000	+	.	gene_id "MSTRG.32532"; transcript_id "MSTRG.32532.374";
chr11	StringTie	exon	65711959	65712279	1000	+	.	gene_id "MSTRG.32532"; transcript_id "MSTRG.32532.374"; exon_number "1";
chr11	StringTie	exon	65712350	65712445	1000	+	.	gene_id "MSTRG.32532"; transcript_id "MSTRG.32532.374"; exon_number "2";
chr11	StringTie	exon	65712766	65712834	1000	+	.	gene_id "MSTRG.32532"; transcript_id "MSTRG.32532.374"; exon_number "3";
chr11	StringTie	exon	65712922	65713058	1000	+	.	gene_id "MSTRG.32532"; transcript_id "MSTRG.32532.374"; exon_number "4";
chr11	StringTie	exon	65713348	65713503	1000	+	.	gene_id "MSTRG.32532"; transcript_id "MSTRG.32532.374"; exon_number "5";
chr11	StringTie	exon	65713593	65713667	1000	+	.	gene_id "MSTRG.32532"; transcript_id "MSTRG.32532.374"; exon_number "6";
chr11	StringTie	exon	65713774	65713848	1000	+	.	gene_id "MSTRG.32532"; transcript_id "MSTRG.32532.374"; exon_number "7";
chr11	StringTie	exon	65714495	65714743	1000	+	.	gene_id "MSTRG.32532"; transcript_id "MSTRG.32532.374"; exon_number "8";
chr11	StringTie	exon	65714821	65714910	1000	+	.	gene_id "MSTRG.32532"; transcript_id "MSTRG.32532.374"; exon_number "9";
chr11	StringTie	exon	65716667	65716807	1000	+	.	gene_id "MSTRG.32532"; transcript_id "MSTRG.32532.374"; exon_number "10";
chr11	StringTie	exon	65716889	65716982	1000	+	.	gene_id "MSTRG.32532"; transcript_id "MSTRG.32532.374"; exon_number "11";
chr11	StringTie	exon	65718590	65718749	1000	+	.	gene_id "MSTRG.32532"; transcript_id "MSTRG.32532.374"; exon_number "12";
chr11	StringTie	exon	65718873	65718954	1000	+	.	gene_id "MSTRG.32532"; transcript_id "MSTRG.32532.374"; exon_number "13";
chr11	StringTie	exon	65719047	65719609	1000	+	.	gene_id "MSTRG.32532"; transcript_id "MSTRG.32532.374"; exon_number "14";
chr11	StringTie	transcript	65711995	65719607	1000	+	.	gene_id "MSTRG.32532"; transcript_id "MSTRG.32532.375";
chr11	StringTie	exon	65711995	65712279	1000	+	.	gene_id "MSTRG.32532"; transcript_id "MSTRG.32532.375"; exon_number "1";
chr11	StringTie	exon	65712379	65712445	1000	+	.	gene_id "MSTRG.32532"; transcript_id "MSTRG.32532.375"; exon_number "2";
chr11	StringTie	exon	65712766	65712834	1000	+	.	gene_id "MSTRG.32532"; transcript_id "MSTRG.32532.375"; exon_number "3";
chr11	StringTie	exon	65712922	65713058	1000	+	.	gene_id "MSTRG.32532"; transcript_id "MSTRG.32532.375"; exon_number "4";
chr11	StringTie	exon	65713348	65713503	1000	+	.	gene_id "MSTRG.32532"; transcript_id "MSTRG.32532.375"; exon_number "5";
chr11	StringTie	exon	65713593	65713667	1000	+	.	gene_id "MSTRG.32532"; transcript_id "MSTRG.32532.375"; exon_number "6";
chr11	StringTie	exon	65713774	65713848	1000	+	.	gene_id "MSTRG.32532"; transcript_id "MSTRG.32532.375"; exon_number "7";
chr11	StringTie	exon	65714495	65714743	1000	+	.	gene_id "MSTRG.32532"; transcript_id "MSTRG.32532.375"; exon_number "8";
chr11	StringTie	exon	65714821	65714910	1000	+	.	gene_id "MSTRG.32532"; transcript_id "MSTRG.32532.375"; exon_number "9";
chr11	StringTie	exon	65716889	65716982	1000	+	.	gene_id "MSTRG.32532"; transcript_id "MSTRG.32532.375"; exon_number "10";
chr11	StringTie	exon	65718590	65718749	1000	+	.	gene_id "MSTRG.32532"; transcript_id "MSTRG.32532.375"; exon_number "11";
chr11	StringTie	exon	65718873	65718954	1000	+	.	gene_id "MSTRG.32532"; transcript_id "MSTRG.32532.375"; exon_number "12";
chr11	StringTie	exon	65719047	65719607	1000	+	.	gene_id "MSTRG.32532"; transcript_id "MSTRG.32532.375"; exon_number "13";
chr11	StringTie	transcript	65711995	65719626	1000	+	.	gene_id "MSTRG.32532"; transcript_id "MSTRG.32532.376";
chr11	StringTie	exon	65711995	65712279	1000	+	.	gene_id "MSTRG.32532"; transcript_id "MSTRG.32532.376"; exon_number "1";
chr11	StringTie	exon	65712347	65712597	1000	+	.	gene_id "MSTRG.32532"; transcript_id "MSTRG.32532.376"; exon_number "2";
chr11	StringTie	exon	65712766	65712834	1000	+	.	gene_id "MSTRG.32532"; transcript_id "MSTRG.32532.376"; exon_number "3";
chr11	StringTie	exon	65712922	65713058	1000	+	.	gene_id "MSTRG.32532"; transcript_id "MSTRG.32532.376"; exon_number "4";
chr11	StringTie	exon	65713348	65713503	1000	+	.	gene_id "MSTRG.32532"; transcript_id "MSTRG.32532.376"; exon_number "5";
chr11	StringTie	exon	65713593	65713667	1000	+	.	gene_id "MSTRG.32532"; transcript_id "MSTRG.32532.376"; exon_number "6";
chr11	StringTie	exon	65713774	65713848	1000	+	.	gene_id "MSTRG.32532"; transcript_id "MSTRG.32532.376"; exon_number "7";
chr11	StringTie	exon	65714495	65714743	1000	+	.	gene_id "MSTRG.32532"; transcript_id "MSTRG.32532.376"; exon_number "8";
chr11	StringTie	exon	65714821	65714910	1000	+	.	gene_id "MSTRG.32532"; transcript_id "MSTRG.32532.376"; exon_number "9";
chr11	StringTie	exon	65716667	65716807	1000	+	.	gene_id "MSTRG.32532"; transcript_id "MSTRG.32532.376"; exon_number "10";
chr11	StringTie	exon	65716889	65716982	1000	+	.	gene_id "MSTRG.32532"; transcript_id "MSTRG.32532.376"; exon_number "11";
chr11	StringTie	exon	65718590	65718749	1000	+	.	gene_id "MSTRG.32532"; transcript_id "MSTRG.32532.376"; exon_number "12";
chr11	StringTie	exon	65718873	65718954	1000	+	.	gene_id "MSTRG.32532"; transcript_id "MSTRG.32532.376"; exon_number "13";
chr11	StringTie	exon	65719047	65719626	1000	+	.	gene_id "MSTRG.32532"; transcript_id "MSTRG.32532.376"; exon_number "14";
chr11	StringTie	transcript	65711997	65719609	1000	+	.	gene_id "MSTRG.32532"; transcript_id "MSTRG.32532.378";
chr11	StringTie	exon	65711997	65712279	1000	+	.	gene_id "MSTRG.32532"; transcript_id "MSTRG.32532.378"; exon_number "1";
chr11	StringTie	exon	65712350	65712445	1000	+	.	gene_id "MSTRG.32532"; transcript_id "MSTRG.32532.378"; exon_number "2";
chr11	StringTie	exon	65712766	65712834	1000	+	.	gene_id "MSTRG.32532"; transcript_id "MSTRG.32532.378"; exon_number "3";
chr11	StringTie	exon	65712922	65713058	1000	+	.	gene_id "MSTRG.32532"; transcript_id "MSTRG.32532.378"; exon_number "4";
chr11	StringTie	exon	65713348	65713503	1000	+	.	gene_id "MSTRG.32532"; transcript_id "MSTRG.32532.378"; exon_number "5";
chr11	StringTie	exon	65713593	65713667	1000	+	.	gene_id "MSTRG.32532"; transcript_id "MSTRG.32532.378"; exon_number "6";
chr11	StringTie	exon	65713774	65713848	1000	+	.	gene_id "MSTRG.32532"; transcript_id "MSTRG.32532.378"; exon_number "7";
chr11	StringTie	exon	65714495	65714743	1000	+	.	gene_id "MSTRG.32532"; transcript_id "MSTRG.32532.378"; exon_number "8";
chr11	StringTie	exon	65714821	65714910	1000	+	.	gene_id "MSTRG.32532"; transcript_id "MSTRG.32532.378"; exon_number "9";
chr11	StringTie	exon	65716667	65716807	1000	+	.	gene_id "MSTRG.32532"; transcript_id "MSTRG.32532.378"; exon_number "10";
chr11	StringTie	exon	65716889	65716986	1000	+	.	gene_id "MSTRG.32532"; transcript_id "MSTRG.32532.378"; exon_number "11";
chr11	StringTie	exon	65718590	65718749	1000	+	.	gene_id "MSTRG.32532"; transcript_id "MSTRG.32532.378"; exon_number "12";
chr11	StringTie	exon	65718873	65718954	1000	+	.	gene_id "MSTRG.32532"; transcript_id "MSTRG.32532.378"; exon_number "13";
chr11	StringTie	exon	65719047	65719609	1000	+	.	gene_id "MSTRG.32532"; transcript_id "MSTRG.32532.378"; exon_number "14";
chr11	StringTie	transcript	65711998	65719607	1000	+	.	gene_id "MSTRG.32532"; transcript_id "MSTRG.32532.379";
chr11	StringTie	exon	65711998	65712279	1000	+	.	gene_id "MSTRG.32532"; transcript_id "MSTRG.32532.379"; exon_number "1";
chr11	StringTie	exon	65712379	65712445	1000	+	.	gene_id "MSTRG.32532"; transcript_id "MSTRG.32532.379"; exon_number "2";
chr11	StringTie	exon	65712766	65712834	1000	+	.	gene_id "MSTRG.32532"; transcript_id "MSTRG.32532.379"; exon_number "3";
chr11	StringTie	exon	65712922	65713058	1000	+	.	gene_id "MSTRG.32532"; transcript_id "MSTRG.32532.379"; exon_number "4";
chr11	StringTie	exon	65713593	65713667	1000	+	.	gene_id "MSTRG.32532"; transcript_id "MSTRG.32532.379"; exon_number "5";
chr11	StringTie	exon	65713774	65713848	1000	+	.	gene_id "MSTRG.32532"; transcript_id "MSTRG.32532.379"; exon_number "6";
chr11	StringTie	exon	65714495	65714743	1000	+	.	gene_id "MSTRG.32532"; transcript_id "MSTRG.32532.379"; exon_number "7";
chr11	StringTie	exon	65714821	65714910	1000	+	.	gene_id "MSTRG.32532"; transcript_id "MSTRG.32532.379"; exon_number "8";
chr11	StringTie	exon	65716667	65716807	1000	+	.	gene_id "MSTRG.32532"; transcript_id "MSTRG.32532.379"; exon_number "9";
chr11	StringTie	exon	65716889	65716986	1000	+	.	gene_id "MSTRG.32532"; transcript_id "MSTRG.32532.379"; exon_number "10";
chr11	StringTie	exon	65718590	65718749	1000	+	.	gene_id "MSTRG.32532"; transcript_id "MSTRG.32532.379"; exon_number "11";
chr11	StringTie	exon	65718873	65718954	1000	+	.	gene_id "MSTRG.32532"; transcript_id "MSTRG.32532.379"; exon_number "12";
chr11	StringTie	exon	65719047	65719607	1000	+	.	gene_id "MSTRG.32532"; transcript_id "MSTRG.32532.379"; exon_number "13";
chr11	StringTie	transcript	65614376	65637464	1000	+	.	gene_id "MSTRG.32532"; transcript_id "MSTRG.32532.38";
chr11	StringTie	exon	65614376	65614394	1000	+	.	gene_id "MSTRG.32532"; transcript_id "MSTRG.32532.38"; exon_number "1";
chr11	StringTie	exon	65615339	65616464	1000	+	.	gene_id "MSTRG.32532"; transcript_id "MSTRG.32532.38"; exon_number "2";
chr11	StringTie	exon	65616824	65617011	1000	+	.	gene_id "MSTRG.32532"; transcript_id "MSTRG.32532.38"; exon_number "3";
chr11	StringTie	exon	65617250	65617349	1000	+	.	gene_id "MSTRG.32532"; transcript_id "MSTRG.32532.38"; exon_number "4";
chr11	StringTie	exon	65617470	65617509	1000	+	.	gene_id "MSTRG.32532"; transcript_id "MSTRG.32532.38"; exon_number "5";
chr11	StringTie	exon	65617611	65617706	1000	+	.	gene_id "MSTRG.32532"; transcript_id "MSTRG.32532.38"; exon_number "6";
chr11	StringTie	exon	65617940	65619067	1000	+	.	gene_id "MSTRG.32532"; transcript_id "MSTRG.32532.38"; exon_number "7";
chr11	StringTie	exon	65619537	65619660	1000	+	.	gene_id "MSTRG.32532"; transcript_id "MSTRG.32532.38"; exon_number "8";
chr11	StringTie	exon	65619757	65619932	1000	+	.	gene_id "MSTRG.32532"; transcript_id "MSTRG.32532.38"; exon_number "9";
chr11	StringTie	exon	65620339	65620429	1000	+	.	gene_id "MSTRG.32532"; transcript_id "MSTRG.32532.38"; exon_number "10";
chr11	StringTie	exon	65620855	65620966	1000	+	.	gene_id "MSTRG.32532"; transcript_id "MSTRG.32532.38"; exon_number "11";
chr11	StringTie	exon	65622206	65622366	1000	+	.	gene_id "MSTRG.32532"; transcript_id "MSTRG.32532.38"; exon_number "12";
chr11	StringTie	exon	65623491	65623644	1000	+	.	gene_id "MSTRG.32532"; transcript_id "MSTRG.32532.38"; exon_number "13";
chr11	StringTie	exon	65623929	65623961	1000	+	.	gene_id "MSTRG.32532"; transcript_id "MSTRG.32532.38"; exon_number "14";
chr11	StringTie	exon	65624195	65624366	1000	+	.	gene_id "MSTRG.32532"; transcript_id "MSTRG.32532.38"; exon_number "15";
chr11	StringTie	exon	65624471	65624581	1000	+	.	gene_id "MSTRG.32532"; transcript_id "MSTRG.32532.38"; exon_number "16";
chr11	StringTie	exon	65624925	65625016	1000	+	.	gene_id "MSTRG.32532"; transcript_id "MSTRG.32532.38"; exon_number "17";
chr11	StringTie	exon	65625171	65625280	1000	+	.	gene_id "MSTRG.32532"; transcript_id "MSTRG.32532.38"; exon_number "18";
chr11	StringTie	exon	65625405	65625510	1000	+	.	gene_id "MSTRG.32532"; transcript_id "MSTRG.32532.38"; exon_number "19";
chr11	StringTie	exon	65625652	65625744	1000	+	.	gene_id "MSTRG.32532"; transcript_id "MSTRG.32532.38"; exon_number "20";
chr11	StringTie	exon	65625904	65626054	1000	+	.	gene_id "MSTRG.32532"; transcript_id "MSTRG.32532.38"; exon_number "21";
chr11	StringTie	exon	65626904	65627048	1000	+	.	gene_id "MSTRG.32532"; transcript_id "MSTRG.32532.38"; exon_number "22";
chr11	StringTie	exon	65627405	65627582	1000	+	.	gene_id "MSTRG.32532"; transcript_id "MSTRG.32532.38"; exon_number "23";
chr11	StringTie	exon	65628595	65628703	1000	+	.	gene_id "MSTRG.32532"; transcript_id "MSTRG.32532.38"; exon_number "24";
chr11	StringTie	exon	65628819	65628948	1000	+	.	gene_id "MSTRG.32532"; transcript_id "MSTRG.32532.38"; exon_number "25";
chr11	StringTie	exon	65629357	65629415	1000	+	.	gene_id "MSTRG.32532"; transcript_id "MSTRG.32532.38"; exon_number "26";
chr11	StringTie	exon	65629520	65629735	1000	+	.	gene_id "MSTRG.32532"; transcript_id "MSTRG.32532.38"; exon_number "27";
chr11	StringTie	exon	65630351	65630604	1000	+	.	gene_id "MSTRG.32532"; transcript_id "MSTRG.32532.38"; exon_number "28";
chr11	StringTie	exon	65634126	65634356	1000	+	.	gene_id "MSTRG.32532"; transcript_id "MSTRG.32532.38"; exon_number "29";
chr11	StringTie	exon	65634538	65634641	1000	+	.	gene_id "MSTRG.32532"; transcript_id "MSTRG.32532.38"; exon_number "30";
chr11	StringTie	exon	65634973	65635120	1000	+	.	gene_id "MSTRG.32532"; transcript_id "MSTRG.32532.38"; exon_number "31";
chr11	StringTie	exon	65635218	65635448	1000	+	.	gene_id "MSTRG.32532"; transcript_id "MSTRG.32532.38"; exon_number "32";
chr11	StringTie	exon	65635529	65635803	1000	+	.	gene_id "MSTRG.32532"; transcript_id "MSTRG.32532.38"; exon_number "33";
chr11	StringTie	exon	65636174	65636307	1000	+	.	gene_id "MSTRG.32532"; transcript_id "MSTRG.32532.38"; exon_number "34";
chr11	StringTie	exon	65636391	65636689	1000	+	.	gene_id "MSTRG.32532"; transcript_id "MSTRG.32532.38"; exon_number "35";
chr11	StringTie	exon	65636766	65637464	1000	+	.	gene_id "MSTRG.32532"; transcript_id "MSTRG.32532.38"; exon_number "36";
chr11	StringTie	transcript	65712000	65719639	1000	+	.	gene_id "MSTRG.32532"; transcript_id "MSTRG.32532.380";
chr11	StringTie	exon	65712000	65712445	1000	+	.	gene_id "MSTRG.32532"; transcript_id "MSTRG.32532.380"; exon_number "1";
chr11	StringTie	exon	65712766	65712834	1000	+	.	gene_id "MSTRG.32532"; transcript_id "MSTRG.32532.380"; exon_number "2";
chr11	StringTie	exon	65712922	65713058	1000	+	.	gene_id "MSTRG.32532"; transcript_id "MSTRG.32532.380"; exon_number "3";
chr11	StringTie	exon	65713593	65713667	1000	+	.	gene_id "MSTRG.32532"; transcript_id "MSTRG.32532.380"; exon_number "4";
chr11	StringTie	exon	65713774	65713848	1000	+	.	gene_id "MSTRG.32532"; transcript_id "MSTRG.32532.380"; exon_number "5";
chr11	StringTie	exon	65714495	65714743	1000	+	.	gene_id "MSTRG.32532"; transcript_id "MSTRG.32532.380"; exon_number "6";
chr11	StringTie	exon	65714821	65714910	1000	+	.	gene_id "MSTRG.32532"; transcript_id "MSTRG.32532.380"; exon_number "7";
chr11	StringTie	exon	65716667	65716807	1000	+	.	gene_id "MSTRG.32532"; transcript_id "MSTRG.32532.380"; exon_number "8";
chr11	StringTie	exon	65716889	65716986	1000	+	.	gene_id "MSTRG.32532"; transcript_id "MSTRG.32532.380"; exon_number "9";
chr11	StringTie	exon	65718590	65718749	1000	+	.	gene_id "MSTRG.32532"; transcript_id "MSTRG.32532.380"; exon_number "10";
chr11	StringTie	exon	65718873	65718954	1000	+	.	gene_id "MSTRG.32532"; transcript_id "MSTRG.32532.380"; exon_number "11";
chr11	StringTie	exon	65719047	65719639	1000	+	.	gene_id "MSTRG.32532"; transcript_id "MSTRG.32532.380"; exon_number "12";
chr11	StringTie	transcript	65712014	65719609	1000	+	.	gene_id "MSTRG.32532"; transcript_id "MSTRG.32532.381";
chr11	StringTie	exon	65712014	65712279	1000	+	.	gene_id "MSTRG.32532"; transcript_id "MSTRG.32532.381"; exon_number "1";
chr11	StringTie	exon	65712379	65712445	1000	+	.	gene_id "MSTRG.32532"; transcript_id "MSTRG.32532.381"; exon_number "2";
chr11	StringTie	exon	65712766	65712834	1000	+	.	gene_id "MSTRG.32532"; transcript_id "MSTRG.32532.381"; exon_number "3";
chr11	StringTie	exon	65712922	65713058	1000	+	.	gene_id "MSTRG.32532"; transcript_id "MSTRG.32532.381"; exon_number "4";
chr11	StringTie	exon	65713348	65713503	1000	+	.	gene_id "MSTRG.32532"; transcript_id "MSTRG.32532.381"; exon_number "5";
chr11	StringTie	exon	65713593	65713667	1000	+	.	gene_id "MSTRG.32532"; transcript_id "MSTRG.32532.381"; exon_number "6";
chr11	StringTie	exon	65713774	65713848	1000	+	.	gene_id "MSTRG.32532"; transcript_id "MSTRG.32532.381"; exon_number "7";
chr11	StringTie	exon	65714495	65714743	1000	+	.	gene_id "MSTRG.32532"; transcript_id "MSTRG.32532.381"; exon_number "8";
chr11	StringTie	exon	65714821	65714910	1000	+	.	gene_id "MSTRG.32532"; transcript_id "MSTRG.32532.381"; exon_number "9";
chr11	StringTie	exon	65716667	65716807	1000	+	.	gene_id "MSTRG.32532"; transcript_id "MSTRG.32532.381"; exon_number "10";
chr11	StringTie	exon	65716889	65716986	1000	+	.	gene_id "MSTRG.32532"; transcript_id "MSTRG.32532.381"; exon_number "11";
chr11	StringTie	exon	65718590	65718749	1000	+	.	gene_id "MSTRG.32532"; transcript_id "MSTRG.32532.381"; exon_number "12";
chr11	StringTie	exon	65718873	65718954	1000	+	.	gene_id "MSTRG.32532"; transcript_id "MSTRG.32532.381"; exon_number "13";
chr11	StringTie	exon	65719047	65719609	1000	+	.	gene_id "MSTRG.32532"; transcript_id "MSTRG.32532.381"; exon_number "14";
chr11	StringTie	transcript	65712017	65719606	1000	+	.	gene_id "MSTRG.32532"; transcript_id "MSTRG.32532.382";
chr11	StringTie	exon	65712017	65712279	1000	+	.	gene_id "MSTRG.32532"; transcript_id "MSTRG.32532.382"; exon_number "1";
chr11	StringTie	exon	65712379	65712443	1000	+	.	gene_id "MSTRG.32532"; transcript_id "MSTRG.32532.382"; exon_number "2";
chr11	StringTie	exon	65712766	65712834	1000	+	.	gene_id "MSTRG.32532"; transcript_id "MSTRG.32532.382"; exon_number "3";
chr11	StringTie	exon	65712922	65713058	1000	+	.	gene_id "MSTRG.32532"; transcript_id "MSTRG.32532.382"; exon_number "4";
chr11	StringTie	exon	65713348	65713503	1000	+	.	gene_id "MSTRG.32532"; transcript_id "MSTRG.32532.382"; exon_number "5";
chr11	StringTie	exon	65713593	65713667	1000	+	.	gene_id "MSTRG.32532"; transcript_id "MSTRG.32532.382"; exon_number "6";
chr11	StringTie	exon	65713774	65713848	1000	+	.	gene_id "MSTRG.32532"; transcript_id "MSTRG.32532.382"; exon_number "7";
chr11	StringTie	exon	65714495	65714743	1000	+	.	gene_id "MSTRG.32532"; transcript_id "MSTRG.32532.382"; exon_number "8";
chr11	StringTie	exon	65714821	65714910	1000	+	.	gene_id "MSTRG.32532"; transcript_id "MSTRG.32532.382"; exon_number "9";
chr11	StringTie	exon	65716667	65716807	1000	+	.	gene_id "MSTRG.32532"; transcript_id "MSTRG.32532.382"; exon_number "10";
chr11	StringTie	exon	65716889	65716982	1000	+	.	gene_id "MSTRG.32532"; transcript_id "MSTRG.32532.382"; exon_number "11";
chr11	StringTie	exon	65718590	65718749	1000	+	.	gene_id "MSTRG.32532"; transcript_id "MSTRG.32532.382"; exon_number "12";
chr11	StringTie	exon	65718873	65718954	1000	+	.	gene_id "MSTRG.32532"; transcript_id "MSTRG.32532.382"; exon_number "13";
chr11	StringTie	exon	65719047	65719606	1000	+	.	gene_id "MSTRG.32532"; transcript_id "MSTRG.32532.382"; exon_number "14";
chr11	StringTie	transcript	65712022	65719606	1000	+	.	gene_id "MSTRG.32532"; transcript_id "MSTRG.32532.384";
chr11	StringTie	exon	65712022	65712279	1000	+	.	gene_id "MSTRG.32532"; transcript_id "MSTRG.32532.384"; exon_number "1";
chr11	StringTie	exon	65712347	65712445	1000	+	.	gene_id "MSTRG.32532"; transcript_id "MSTRG.32532.384"; exon_number "2";
chr11	StringTie	exon	65712766	65712834	1000	+	.	gene_id "MSTRG.32532"; transcript_id "MSTRG.32532.384"; exon_number "3";
chr11	StringTie	exon	65712922	65713058	1000	+	.	gene_id "MSTRG.32532"; transcript_id "MSTRG.32532.384"; exon_number "4";
chr11	StringTie	exon	65713348	65713503	1000	+	.	gene_id "MSTRG.32532"; transcript_id "MSTRG.32532.384"; exon_number "5";
chr11	StringTie	exon	65713593	65713667	1000	+	.	gene_id "MSTRG.32532"; transcript_id "MSTRG.32532.384"; exon_number "6";
chr11	StringTie	exon	65713774	65713848	1000	+	.	gene_id "MSTRG.32532"; transcript_id "MSTRG.32532.384"; exon_number "7";
chr11	StringTie	exon	65714495	65714743	1000	+	.	gene_id "MSTRG.32532"; transcript_id "MSTRG.32532.384"; exon_number "8";
chr11	StringTie	exon	65714821	65714910	1000	+	.	gene_id "MSTRG.32532"; transcript_id "MSTRG.32532.384"; exon_number "9";
chr11	StringTie	exon	65716667	65716807	1000	+	.	gene_id "MSTRG.32532"; transcript_id "MSTRG.32532.384"; exon_number "10";
chr11	StringTie	exon	65716889	65716982	1000	+	.	gene_id "MSTRG.32532"; transcript_id "MSTRG.32532.384"; exon_number "11";
chr11	StringTie	exon	65718590	65718749	1000	+	.	gene_id "MSTRG.32532"; transcript_id "MSTRG.32532.384"; exon_number "12";
chr11	StringTie	exon	65718873	65718954	1000	+	.	gene_id "MSTRG.32532"; transcript_id "MSTRG.32532.384"; exon_number "13";
chr11	StringTie	exon	65719047	65719606	1000	+	.	gene_id "MSTRG.32532"; transcript_id "MSTRG.32532.384"; exon_number "14";
chr11	StringTie	transcript	65712022	65719607	1000	+	.	gene_id "MSTRG.32532"; transcript_id "MSTRG.32532.385";
chr11	StringTie	exon	65712022	65712279	1000	+	.	gene_id "MSTRG.32532"; transcript_id "MSTRG.32532.385"; exon_number "1";
chr11	StringTie	exon	65712350	65712445	1000	+	.	gene_id "MSTRG.32532"; transcript_id "MSTRG.32532.385"; exon_number "2";
chr11	StringTie	exon	65712766	65712834	1000	+	.	gene_id "MSTRG.32532"; transcript_id "MSTRG.32532.385"; exon_number "3";
chr11	StringTie	exon	65712922	65713058	1000	+	.	gene_id "MSTRG.32532"; transcript_id "MSTRG.32532.385"; exon_number "4";
chr11	StringTie	exon	65713348	65713503	1000	+	.	gene_id "MSTRG.32532"; transcript_id "MSTRG.32532.385"; exon_number "5";
chr11	StringTie	exon	65713593	65713667	1000	+	.	gene_id "MSTRG.32532"; transcript_id "MSTRG.32532.385"; exon_number "6";
chr11	StringTie	exon	65713774	65713848	1000	+	.	gene_id "MSTRG.32532"; transcript_id "MSTRG.32532.385"; exon_number "7";
chr11	StringTie	exon	65714495	65714743	1000	+	.	gene_id "MSTRG.32532"; transcript_id "MSTRG.32532.385"; exon_number "8";
chr11	StringTie	exon	65714821	65714910	1000	+	.	gene_id "MSTRG.32532"; transcript_id "MSTRG.32532.385"; exon_number "9";
chr11	StringTie	exon	65716667	65716807	1000	+	.	gene_id "MSTRG.32532"; transcript_id "MSTRG.32532.385"; exon_number "10";
chr11	StringTie	exon	65716889	65716982	1000	+	.	gene_id "MSTRG.32532"; transcript_id "MSTRG.32532.385"; exon_number "11";
chr11	StringTie	exon	65717599	65717810	1000	+	.	gene_id "MSTRG.32532"; transcript_id "MSTRG.32532.385"; exon_number "12";
chr11	StringTie	exon	65718590	65718749	1000	+	.	gene_id "MSTRG.32532"; transcript_id "MSTRG.32532.385"; exon_number "13";
chr11	StringTie	exon	65718873	65718954	1000	+	.	gene_id "MSTRG.32532"; transcript_id "MSTRG.32532.385"; exon_number "14";
chr11	StringTie	exon	65719047	65719607	1000	+	.	gene_id "MSTRG.32532"; transcript_id "MSTRG.32532.385"; exon_number "15";
chr11	StringTie	transcript	65712022	65719606	1000	+	.	gene_id "MSTRG.32532"; transcript_id "MSTRG.32532.386";
chr11	StringTie	exon	65712022	65712279	1000	+	.	gene_id "MSTRG.32532"; transcript_id "MSTRG.32532.386"; exon_number "1";
chr11	StringTie	exon	65712347	65712445	1000	+	.	gene_id "MSTRG.32532"; transcript_id "MSTRG.32532.386"; exon_number "2";
chr11	StringTie	exon	65712766	65712834	1000	+	.	gene_id "MSTRG.32532"; transcript_id "MSTRG.32532.386"; exon_number "3";
chr11	StringTie	exon	65712922	65713058	1000	+	.	gene_id "MSTRG.32532"; transcript_id "MSTRG.32532.386"; exon_number "4";
chr11	StringTie	exon	65713593	65713667	1000	+	.	gene_id "MSTRG.32532"; transcript_id "MSTRG.32532.386"; exon_number "5";
chr11	StringTie	exon	65713774	65713848	1000	+	.	gene_id "MSTRG.32532"; transcript_id "MSTRG.32532.386"; exon_number "6";
chr11	StringTie	exon	65714495	65714743	1000	+	.	gene_id "MSTRG.32532"; transcript_id "MSTRG.32532.386"; exon_number "7";
chr11	StringTie	exon	65714821	65714910	1000	+	.	gene_id "MSTRG.32532"; transcript_id "MSTRG.32532.386"; exon_number "8";
chr11	StringTie	exon	65716667	65716807	1000	+	.	gene_id "MSTRG.32532"; transcript_id "MSTRG.32532.386"; exon_number "9";
chr11	StringTie	exon	65716889	65716982	1000	+	.	gene_id "MSTRG.32532"; transcript_id "MSTRG.32532.386"; exon_number "10";
chr11	StringTie	exon	65718590	65718749	1000	+	.	gene_id "MSTRG.32532"; transcript_id "MSTRG.32532.386"; exon_number "11";
chr11	StringTie	exon	65718873	65718954	1000	+	.	gene_id "MSTRG.32532"; transcript_id "MSTRG.32532.386"; exon_number "12";
chr11	StringTie	exon	65719047	65719606	1000	+	.	gene_id "MSTRG.32532"; transcript_id "MSTRG.32532.386"; exon_number "13";
chr11	StringTie	transcript	65712024	65719609	1000	+	.	gene_id "MSTRG.32532"; transcript_id "MSTRG.32532.387";
chr11	StringTie	exon	65712024	65712279	1000	+	.	gene_id "MSTRG.32532"; transcript_id "MSTRG.32532.387"; exon_number "1";
chr11	StringTie	exon	65712379	65712445	1000	+	.	gene_id "MSTRG.32532"; transcript_id "MSTRG.32532.387"; exon_number "2";
chr11	StringTie	exon	65712766	65712834	1000	+	.	gene_id "MSTRG.32532"; transcript_id "MSTRG.32532.387"; exon_number "3";
chr11	StringTie	exon	65712922	65713058	1000	+	.	gene_id "MSTRG.32532"; transcript_id "MSTRG.32532.387"; exon_number "4";
chr11	StringTie	exon	65713348	65713503	1000	+	.	gene_id "MSTRG.32532"; transcript_id "MSTRG.32532.387"; exon_number "5";
chr11	StringTie	exon	65713593	65713667	1000	+	.	gene_id "MSTRG.32532"; transcript_id "MSTRG.32532.387"; exon_number "6";
chr11	StringTie	exon	65713774	65713848	1000	+	.	gene_id "MSTRG.32532"; transcript_id "MSTRG.32532.387"; exon_number "7";
chr11	StringTie	exon	65714660	65714743	1000	+	.	gene_id "MSTRG.32532"; transcript_id "MSTRG.32532.387"; exon_number "8";
chr11	StringTie	exon	65714821	65714910	1000	+	.	gene_id "MSTRG.32532"; transcript_id "MSTRG.32532.387"; exon_number "9";
chr11	StringTie	exon	65716667	65716807	1000	+	.	gene_id "MSTRG.32532"; transcript_id "MSTRG.32532.387"; exon_number "10";
chr11	StringTie	exon	65716889	65716986	1000	+	.	gene_id "MSTRG.32532"; transcript_id "MSTRG.32532.387"; exon_number "11";
chr11	StringTie	exon	65718590	65718749	1000	+	.	gene_id "MSTRG.32532"; transcript_id "MSTRG.32532.387"; exon_number "12";
chr11	StringTie	exon	65718873	65718954	1000	+	.	gene_id "MSTRG.32532"; transcript_id "MSTRG.32532.387"; exon_number "13";
chr11	StringTie	exon	65719047	65719609	1000	+	.	gene_id "MSTRG.32532"; transcript_id "MSTRG.32532.387"; exon_number "14";
chr11	StringTie	transcript	65712033	65719606	1000	+	.	gene_id "MSTRG.32532"; transcript_id "MSTRG.32532.388";
chr11	StringTie	exon	65712033	65712279	1000	+	.	gene_id "MSTRG.32532"; transcript_id "MSTRG.32532.388"; exon_number "1";
chr11	StringTie	exon	65712350	65712445	1000	+	.	gene_id "MSTRG.32532"; transcript_id "MSTRG.32532.388"; exon_number "2";
chr11	StringTie	exon	65712766	65712834	1000	+	.	gene_id "MSTRG.32532"; transcript_id "MSTRG.32532.388"; exon_number "3";
chr11	StringTie	exon	65712922	65713058	1000	+	.	gene_id "MSTRG.32532"; transcript_id "MSTRG.32532.388"; exon_number "4";
chr11	StringTie	exon	65713348	65713503	1000	+	.	gene_id "MSTRG.32532"; transcript_id "MSTRG.32532.388"; exon_number "5";
chr11	StringTie	exon	65713593	65713667	1000	+	.	gene_id "MSTRG.32532"; transcript_id "MSTRG.32532.388"; exon_number "6";
chr11	StringTie	exon	65713774	65713848	1000	+	.	gene_id "MSTRG.32532"; transcript_id "MSTRG.32532.388"; exon_number "7";
chr11	StringTie	exon	65714495	65714743	1000	+	.	gene_id "MSTRG.32532"; transcript_id "MSTRG.32532.388"; exon_number "8";
chr11	StringTie	exon	65714821	65714910	1000	+	.	gene_id "MSTRG.32532"; transcript_id "MSTRG.32532.388"; exon_number "9";
chr11	StringTie	exon	65716667	65716807	1000	+	.	gene_id "MSTRG.32532"; transcript_id "MSTRG.32532.388"; exon_number "10";
chr11	StringTie	exon	65716889	65716977	1000	+	.	gene_id "MSTRG.32532"; transcript_id "MSTRG.32532.388"; exon_number "11";
chr11	StringTie	exon	65717716	65717810	1000	+	.	gene_id "MSTRG.32532"; transcript_id "MSTRG.32532.388"; exon_number "12";
chr11	StringTie	exon	65718590	65718749	1000	+	.	gene_id "MSTRG.32532"; transcript_id "MSTRG.32532.388"; exon_number "13";
chr11	StringTie	exon	65718873	65718954	1000	+	.	gene_id "MSTRG.32532"; transcript_id "MSTRG.32532.388"; exon_number "14";
chr11	StringTie	exon	65719047	65719606	1000	+	.	gene_id "MSTRG.32532"; transcript_id "MSTRG.32532.388"; exon_number "15";
chr11	StringTie	transcript	65614377	65637480	1000	+	.	gene_id "MSTRG.32532"; transcript_id "MSTRG.32532.39";
chr11	StringTie	exon	65614377	65614394	1000	+	.	gene_id "MSTRG.32532"; transcript_id "MSTRG.32532.39"; exon_number "1";
chr11	StringTie	exon	65615339	65616464	1000	+	.	gene_id "MSTRG.32532"; transcript_id "MSTRG.32532.39"; exon_number "2";
chr11	StringTie	exon	65616824	65617011	1000	+	.	gene_id "MSTRG.32532"; transcript_id "MSTRG.32532.39"; exon_number "3";
chr11	StringTie	exon	65617250	65617349	1000	+	.	gene_id "MSTRG.32532"; transcript_id "MSTRG.32532.39"; exon_number "4";
chr11	StringTie	exon	65617470	65617706	1000	+	.	gene_id "MSTRG.32532"; transcript_id "MSTRG.32532.39"; exon_number "5";
chr11	StringTie	exon	65617940	65619067	1000	+	.	gene_id "MSTRG.32532"; transcript_id "MSTRG.32532.39"; exon_number "6";
chr11	StringTie	exon	65619537	65619660	1000	+	.	gene_id "MSTRG.32532"; transcript_id "MSTRG.32532.39"; exon_number "7";
chr11	StringTie	exon	65619757	65619932	1000	+	.	gene_id "MSTRG.32532"; transcript_id "MSTRG.32532.39"; exon_number "8";
chr11	StringTie	exon	65620339	65620429	1000	+	.	gene_id "MSTRG.32532"; transcript_id "MSTRG.32532.39"; exon_number "9";
chr11	StringTie	exon	65620831	65620966	1000	+	.	gene_id "MSTRG.32532"; transcript_id "MSTRG.32532.39"; exon_number "10";
chr11	StringTie	exon	65622245	65622366	1000	+	.	gene_id "MSTRG.32532"; transcript_id "MSTRG.32532.39"; exon_number "11";
chr11	StringTie	exon	65623491	65623644	1000	+	.	gene_id "MSTRG.32532"; transcript_id "MSTRG.32532.39"; exon_number "12";
chr11	StringTie	exon	65623929	65623961	1000	+	.	gene_id "MSTRG.32532"; transcript_id "MSTRG.32532.39"; exon_number "13";
chr11	StringTie	exon	65624195	65624366	1000	+	.	gene_id "MSTRG.32532"; transcript_id "MSTRG.32532.39"; exon_number "14";
chr11	StringTie	exon	65624471	65624581	1000	+	.	gene_id "MSTRG.32532"; transcript_id "MSTRG.32532.39"; exon_number "15";
chr11	StringTie	exon	65624925	65625016	1000	+	.	gene_id "MSTRG.32532"; transcript_id "MSTRG.32532.39"; exon_number "16";
chr11	StringTie	exon	65625171	65625280	1000	+	.	gene_id "MSTRG.32532"; transcript_id "MSTRG.32532.39"; exon_number "17";
chr11	StringTie	exon	65625405	65625510	1000	+	.	gene_id "MSTRG.32532"; transcript_id "MSTRG.32532.39"; exon_number "18";
chr11	StringTie	exon	65625652	65625744	1000	+	.	gene_id "MSTRG.32532"; transcript_id "MSTRG.32532.39"; exon_number "19";
chr11	StringTie	exon	65625904	65626054	1000	+	.	gene_id "MSTRG.32532"; transcript_id "MSTRG.32532.39"; exon_number "20";
chr11	StringTie	exon	65626904	65627048	1000	+	.	gene_id "MSTRG.32532"; transcript_id "MSTRG.32532.39"; exon_number "21";
chr11	StringTie	exon	65627405	65627582	1000	+	.	gene_id "MSTRG.32532"; transcript_id "MSTRG.32532.39"; exon_number "22";
chr11	StringTie	exon	65628595	65628703	1000	+	.	gene_id "MSTRG.32532"; transcript_id "MSTRG.32532.39"; exon_number "23";
chr11	StringTie	exon	65628819	65628948	1000	+	.	gene_id "MSTRG.32532"; transcript_id "MSTRG.32532.39"; exon_number "24";
chr11	StringTie	exon	65629357	65629415	1000	+	.	gene_id "MSTRG.32532"; transcript_id "MSTRG.32532.39"; exon_number "25";
chr11	StringTie	exon	65629520	65629735	1000	+	.	gene_id "MSTRG.32532"; transcript_id "MSTRG.32532.39"; exon_number "26";
chr11	StringTie	exon	65630351	65630604	1000	+	.	gene_id "MSTRG.32532"; transcript_id "MSTRG.32532.39"; exon_number "27";
chr11	StringTie	exon	65634126	65634356	1000	+	.	gene_id "MSTRG.32532"; transcript_id "MSTRG.32532.39"; exon_number "28";
chr11	StringTie	exon	65634538	65634641	1000	+	.	gene_id "MSTRG.32532"; transcript_id "MSTRG.32532.39"; exon_number "29";
chr11	StringTie	exon	65634973	65635120	1000	+	.	gene_id "MSTRG.32532"; transcript_id "MSTRG.32532.39"; exon_number "30";
chr11	StringTie	exon	65635218	65635448	1000	+	.	gene_id "MSTRG.32532"; transcript_id "MSTRG.32532.39"; exon_number "31";
chr11	StringTie	exon	65635529	65635803	1000	+	.	gene_id "MSTRG.32532"; transcript_id "MSTRG.32532.39"; exon_number "32";
chr11	StringTie	exon	65635951	65636031	1000	+	.	gene_id "MSTRG.32532"; transcript_id "MSTRG.32532.39"; exon_number "33";
chr11	StringTie	exon	65636174	65636307	1000	+	.	gene_id "MSTRG.32532"; transcript_id "MSTRG.32532.39"; exon_number "34";
chr11	StringTie	exon	65636391	65636694	1000	+	.	gene_id "MSTRG.32532"; transcript_id "MSTRG.32532.39"; exon_number "35";
chr11	StringTie	exon	65636766	65637480	1000	+	.	gene_id "MSTRG.32532"; transcript_id "MSTRG.32532.39"; exon_number "36";
chr11	StringTie	transcript	65712037	65719607	1000	+	.	gene_id "MSTRG.32532"; transcript_id "MSTRG.32532.390";
chr11	StringTie	exon	65712037	65712279	1000	+	.	gene_id "MSTRG.32532"; transcript_id "MSTRG.32532.390"; exon_number "1";
chr11	StringTie	exon	65712379	65712445	1000	+	.	gene_id "MSTRG.32532"; transcript_id "MSTRG.32532.390"; exon_number "2";
chr11	StringTie	exon	65712766	65712834	1000	+	.	gene_id "MSTRG.32532"; transcript_id "MSTRG.32532.390"; exon_number "3";
chr11	StringTie	exon	65712922	65713058	1000	+	.	gene_id "MSTRG.32532"; transcript_id "MSTRG.32532.390"; exon_number "4";
chr11	StringTie	exon	65713593	65713667	1000	+	.	gene_id "MSTRG.32532"; transcript_id "MSTRG.32532.390"; exon_number "5";
chr11	StringTie	exon	65713774	65713848	1000	+	.	gene_id "MSTRG.32532"; transcript_id "MSTRG.32532.390"; exon_number "6";
chr11	StringTie	exon	65714495	65714743	1000	+	.	gene_id "MSTRG.32532"; transcript_id "MSTRG.32532.390"; exon_number "7";
chr11	StringTie	exon	65714821	65714910	1000	+	.	gene_id "MSTRG.32532"; transcript_id "MSTRG.32532.390"; exon_number "8";
chr11	StringTie	exon	65716889	65716982	1000	+	.	gene_id "MSTRG.32532"; transcript_id "MSTRG.32532.390"; exon_number "9";
chr11	StringTie	exon	65718590	65718749	1000	+	.	gene_id "MSTRG.32532"; transcript_id "MSTRG.32532.390"; exon_number "10";
chr11	StringTie	exon	65718873	65718954	1000	+	.	gene_id "MSTRG.32532"; transcript_id "MSTRG.32532.390"; exon_number "11";
chr11	StringTie	exon	65719047	65719607	1000	+	.	gene_id "MSTRG.32532"; transcript_id "MSTRG.32532.390"; exon_number "12";
chr11	StringTie	transcript	65712051	65719644	1000	+	.	gene_id "MSTRG.32532"; transcript_id "MSTRG.32532.391";
chr11	StringTie	exon	65712051	65712279	1000	+	.	gene_id "MSTRG.32532"; transcript_id "MSTRG.32532.391"; exon_number "1";
chr11	StringTie	exon	65712379	65712445	1000	+	.	gene_id "MSTRG.32532"; transcript_id "MSTRG.32532.391"; exon_number "2";
chr11	StringTie	exon	65712766	65712834	1000	+	.	gene_id "MSTRG.32532"; transcript_id "MSTRG.32532.391"; exon_number "3";
chr11	StringTie	exon	65712922	65713058	1000	+	.	gene_id "MSTRG.32532"; transcript_id "MSTRG.32532.391"; exon_number "4";
chr11	StringTie	exon	65713348	65713503	1000	+	.	gene_id "MSTRG.32532"; transcript_id "MSTRG.32532.391"; exon_number "5";
chr11	StringTie	exon	65713593	65713667	1000	+	.	gene_id "MSTRG.32532"; transcript_id "MSTRG.32532.391"; exon_number "6";
chr11	StringTie	exon	65713774	65713848	1000	+	.	gene_id "MSTRG.32532"; transcript_id "MSTRG.32532.391"; exon_number "7";
chr11	StringTie	exon	65714495	65714743	1000	+	.	gene_id "MSTRG.32532"; transcript_id "MSTRG.32532.391"; exon_number "8";
chr11	StringTie	exon	65714821	65714910	1000	+	.	gene_id "MSTRG.32532"; transcript_id "MSTRG.32532.391"; exon_number "9";
chr11	StringTie	exon	65716667	65716807	1000	+	.	gene_id "MSTRG.32532"; transcript_id "MSTRG.32532.391"; exon_number "10";
chr11	StringTie	exon	65716889	65716977	1000	+	.	gene_id "MSTRG.32532"; transcript_id "MSTRG.32532.391"; exon_number "11";
chr11	StringTie	exon	65718590	65718749	1000	+	.	gene_id "MSTRG.32532"; transcript_id "MSTRG.32532.391"; exon_number "12";
chr11	StringTie	exon	65718873	65718954	1000	+	.	gene_id "MSTRG.32532"; transcript_id "MSTRG.32532.391"; exon_number "13";
chr11	StringTie	exon	65719047	65719644	1000	+	.	gene_id "MSTRG.32532"; transcript_id "MSTRG.32532.391"; exon_number "14";
chr11	StringTie	transcript	65712051	65719609	1000	+	.	gene_id "MSTRG.32532"; transcript_id "MSTRG.32532.392";
chr11	StringTie	exon	65712051	65712279	1000	+	.	gene_id "MSTRG.32532"; transcript_id "MSTRG.32532.392"; exon_number "1";
chr11	StringTie	exon	65712379	65712445	1000	+	.	gene_id "MSTRG.32532"; transcript_id "MSTRG.32532.392"; exon_number "2";
chr11	StringTie	exon	65712766	65712834	1000	+	.	gene_id "MSTRG.32532"; transcript_id "MSTRG.32532.392"; exon_number "3";
chr11	StringTie	exon	65712922	65713058	1000	+	.	gene_id "MSTRG.32532"; transcript_id "MSTRG.32532.392"; exon_number "4";
chr11	StringTie	exon	65713348	65713503	1000	+	.	gene_id "MSTRG.32532"; transcript_id "MSTRG.32532.392"; exon_number "5";
chr11	StringTie	exon	65713593	65713667	1000	+	.	gene_id "MSTRG.32532"; transcript_id "MSTRG.32532.392"; exon_number "6";
chr11	StringTie	exon	65713774	65713848	1000	+	.	gene_id "MSTRG.32532"; transcript_id "MSTRG.32532.392"; exon_number "7";
chr11	StringTie	exon	65714495	65714743	1000	+	.	gene_id "MSTRG.32532"; transcript_id "MSTRG.32532.392"; exon_number "8";
chr11	StringTie	exon	65714821	65714910	1000	+	.	gene_id "MSTRG.32532"; transcript_id "MSTRG.32532.392"; exon_number "9";
chr11	StringTie	exon	65716667	65716807	1000	+	.	gene_id "MSTRG.32532"; transcript_id "MSTRG.32532.392"; exon_number "10";
chr11	StringTie	exon	65716889	65717810	1000	+	.	gene_id "MSTRG.32532"; transcript_id "MSTRG.32532.392"; exon_number "11";
chr11	StringTie	exon	65718590	65718749	1000	+	.	gene_id "MSTRG.32532"; transcript_id "MSTRG.32532.392"; exon_number "12";
chr11	StringTie	exon	65718873	65718954	1000	+	.	gene_id "MSTRG.32532"; transcript_id "MSTRG.32532.392"; exon_number "13";
chr11	StringTie	exon	65719047	65719609	1000	+	.	gene_id "MSTRG.32532"; transcript_id "MSTRG.32532.392"; exon_number "14";
chr11	StringTie	transcript	65712051	65719607	1000	+	.	gene_id "MSTRG.32532"; transcript_id "MSTRG.32532.393";
chr11	StringTie	exon	65712051	65712279	1000	+	.	gene_id "MSTRG.32532"; transcript_id "MSTRG.32532.393"; exon_number "1";
chr11	StringTie	exon	65712379	65712445	1000	+	.	gene_id "MSTRG.32532"; transcript_id "MSTRG.32532.393"; exon_number "2";
chr11	StringTie	exon	65712766	65712834	1000	+	.	gene_id "MSTRG.32532"; transcript_id "MSTRG.32532.393"; exon_number "3";
chr11	StringTie	exon	65712922	65713058	1000	+	.	gene_id "MSTRG.32532"; transcript_id "MSTRG.32532.393"; exon_number "4";
chr11	StringTie	exon	65713593	65713667	1000	+	.	gene_id "MSTRG.32532"; transcript_id "MSTRG.32532.393"; exon_number "5";
chr11	StringTie	exon	65713774	65713848	1000	+	.	gene_id "MSTRG.32532"; transcript_id "MSTRG.32532.393"; exon_number "6";
chr11	StringTie	exon	65714495	65714910	1000	+	.	gene_id "MSTRG.32532"; transcript_id "MSTRG.32532.393"; exon_number "7";
chr11	StringTie	exon	65716667	65716986	1000	+	.	gene_id "MSTRG.32532"; transcript_id "MSTRG.32532.393"; exon_number "8";
chr11	StringTie	exon	65718590	65718749	1000	+	.	gene_id "MSTRG.32532"; transcript_id "MSTRG.32532.393"; exon_number "9";
chr11	StringTie	exon	65718873	65718954	1000	+	.	gene_id "MSTRG.32532"; transcript_id "MSTRG.32532.393"; exon_number "10";
chr11	StringTie	exon	65719047	65719607	1000	+	.	gene_id "MSTRG.32532"; transcript_id "MSTRG.32532.393"; exon_number "11";
chr11	StringTie	transcript	65712157	65719603	1000	+	.	gene_id "MSTRG.32532"; transcript_id "MSTRG.32532.395";
chr11	StringTie	exon	65712157	65712279	1000	+	.	gene_id "MSTRG.32532"; transcript_id "MSTRG.32532.395"; exon_number "1";
chr11	StringTie	exon	65712379	65712443	1000	+	.	gene_id "MSTRG.32532"; transcript_id "MSTRG.32532.395"; exon_number "2";
chr11	StringTie	exon	65712766	65712834	1000	+	.	gene_id "MSTRG.32532"; transcript_id "MSTRG.32532.395"; exon_number "3";
chr11	StringTie	exon	65712922	65713058	1000	+	.	gene_id "MSTRG.32532"; transcript_id "MSTRG.32532.395"; exon_number "4";
chr11	StringTie	exon	65713348	65713503	1000	+	.	gene_id "MSTRG.32532"; transcript_id "MSTRG.32532.395"; exon_number "5";
chr11	StringTie	exon	65713593	65713667	1000	+	.	gene_id "MSTRG.32532"; transcript_id "MSTRG.32532.395"; exon_number "6";
chr11	StringTie	exon	65713774	65713848	1000	+	.	gene_id "MSTRG.32532"; transcript_id "MSTRG.32532.395"; exon_number "7";
chr11	StringTie	exon	65714495	65714743	1000	+	.	gene_id "MSTRG.32532"; transcript_id "MSTRG.32532.395"; exon_number "8";
chr11	StringTie	exon	65714821	65714910	1000	+	.	gene_id "MSTRG.32532"; transcript_id "MSTRG.32532.395"; exon_number "9";
chr11	StringTie	exon	65716667	65716982	1000	+	.	gene_id "MSTRG.32532"; transcript_id "MSTRG.32532.395"; exon_number "10";
chr11	StringTie	exon	65718590	65718749	1000	+	.	gene_id "MSTRG.32532"; transcript_id "MSTRG.32532.395"; exon_number "11";
chr11	StringTie	exon	65718873	65718954	1000	+	.	gene_id "MSTRG.32532"; transcript_id "MSTRG.32532.395"; exon_number "12";
chr11	StringTie	exon	65719047	65719603	1000	+	.	gene_id "MSTRG.32532"; transcript_id "MSTRG.32532.395"; exon_number "13";
chr11	StringTie	transcript	65712246	65719607	1000	+	.	gene_id "MSTRG.32532"; transcript_id "MSTRG.32532.397";
chr11	StringTie	exon	65712246	65712279	1000	+	.	gene_id "MSTRG.32532"; transcript_id "MSTRG.32532.397"; exon_number "1";
chr11	StringTie	exon	65712350	65712445	1000	+	.	gene_id "MSTRG.32532"; transcript_id "MSTRG.32532.397"; exon_number "2";
chr11	StringTie	exon	65712766	65712834	1000	+	.	gene_id "MSTRG.32532"; transcript_id "MSTRG.32532.397"; exon_number "3";
chr11	StringTie	exon	65712922	65713058	1000	+	.	gene_id "MSTRG.32532"; transcript_id "MSTRG.32532.397"; exon_number "4";
chr11	StringTie	exon	65713593	65713667	1000	+	.	gene_id "MSTRG.32532"; transcript_id "MSTRG.32532.397"; exon_number "5";
chr11	StringTie	exon	65713774	65713848	1000	+	.	gene_id "MSTRG.32532"; transcript_id "MSTRG.32532.397"; exon_number "6";
chr11	StringTie	exon	65714495	65714743	1000	+	.	gene_id "MSTRG.32532"; transcript_id "MSTRG.32532.397"; exon_number "7";
chr11	StringTie	exon	65714821	65714910	1000	+	.	gene_id "MSTRG.32532"; transcript_id "MSTRG.32532.397"; exon_number "8";
chr11	StringTie	exon	65716667	65716807	1000	+	.	gene_id "MSTRG.32532"; transcript_id "MSTRG.32532.397"; exon_number "9";
chr11	StringTie	exon	65716889	65716986	1000	+	.	gene_id "MSTRG.32532"; transcript_id "MSTRG.32532.397"; exon_number "10";
chr11	StringTie	exon	65718590	65718749	1000	+	.	gene_id "MSTRG.32532"; transcript_id "MSTRG.32532.397"; exon_number "11";
chr11	StringTie	exon	65718873	65718954	1000	+	.	gene_id "MSTRG.32532"; transcript_id "MSTRG.32532.397"; exon_number "12";
chr11	StringTie	exon	65719047	65719607	1000	+	.	gene_id "MSTRG.32532"; transcript_id "MSTRG.32532.397"; exon_number "13";
chr11	StringTie	transcript	65712263	65719608	1000	+	.	gene_id "MSTRG.32532"; transcript_id "MSTRG.32532.399";
chr11	StringTie	exon	65712263	65712279	1000	+	.	gene_id "MSTRG.32532"; transcript_id "MSTRG.32532.399"; exon_number "1";
chr11	StringTie	exon	65712379	65712445	1000	+	.	gene_id "MSTRG.32532"; transcript_id "MSTRG.32532.399"; exon_number "2";
chr11	StringTie	exon	65712766	65712834	1000	+	.	gene_id "MSTRG.32532"; transcript_id "MSTRG.32532.399"; exon_number "3";
chr11	StringTie	exon	65712922	65713058	1000	+	.	gene_id "MSTRG.32532"; transcript_id "MSTRG.32532.399"; exon_number "4";
chr11	StringTie	exon	65713593	65713667	1000	+	.	gene_id "MSTRG.32532"; transcript_id "MSTRG.32532.399"; exon_number "5";
chr11	StringTie	exon	65713774	65713848	1000	+	.	gene_id "MSTRG.32532"; transcript_id "MSTRG.32532.399"; exon_number "6";
chr11	StringTie	exon	65714660	65714743	1000	+	.	gene_id "MSTRG.32532"; transcript_id "MSTRG.32532.399"; exon_number "7";
chr11	StringTie	exon	65714821	65714910	1000	+	.	gene_id "MSTRG.32532"; transcript_id "MSTRG.32532.399"; exon_number "8";
chr11	StringTie	exon	65716667	65716807	1000	+	.	gene_id "MSTRG.32532"; transcript_id "MSTRG.32532.399"; exon_number "9";
chr11	StringTie	exon	65716889	65716982	1000	+	.	gene_id "MSTRG.32532"; transcript_id "MSTRG.32532.399"; exon_number "10";
chr11	StringTie	exon	65718590	65718749	1000	+	.	gene_id "MSTRG.32532"; transcript_id "MSTRG.32532.399"; exon_number "11";
chr11	StringTie	exon	65718873	65718954	1000	+	.	gene_id "MSTRG.32532"; transcript_id "MSTRG.32532.399"; exon_number "12";
chr11	StringTie	exon	65719047	65719608	1000	+	.	gene_id "MSTRG.32532"; transcript_id "MSTRG.32532.399"; exon_number "13";
chr11	StringTie	transcript	65597757	65598599	1000	+	.	gene_id "MSTRG.32532"; transcript_id "MSTRG.32532.4";
chr11	StringTie	exon	65597757	65597932	1000	+	.	gene_id "MSTRG.32532"; transcript_id "MSTRG.32532.4"; exon_number "1";
chr11	StringTie	exon	65597958	65598200	1000	+	.	gene_id "MSTRG.32532"; transcript_id "MSTRG.32532.4"; exon_number "2";
chr11	StringTie	exon	65598258	65598599	1000	+	.	gene_id "MSTRG.32532"; transcript_id "MSTRG.32532.4"; exon_number "3";
chr11	StringTie	transcript	65614378	65637534	1000	+	.	gene_id "MSTRG.32532"; transcript_id "MSTRG.32532.40";
chr11	StringTie	exon	65614378	65614394	1000	+	.	gene_id "MSTRG.32532"; transcript_id "MSTRG.32532.40"; exon_number "1";
chr11	StringTie	exon	65615339	65615398	1000	+	.	gene_id "MSTRG.32532"; transcript_id "MSTRG.32532.40"; exon_number "2";
chr11	StringTie	exon	65615792	65616464	1000	+	.	gene_id "MSTRG.32532"; transcript_id "MSTRG.32532.40"; exon_number "3";
chr11	StringTie	exon	65616824	65617011	1000	+	.	gene_id "MSTRG.32532"; transcript_id "MSTRG.32532.40"; exon_number "4";
chr11	StringTie	exon	65617250	65617349	1000	+	.	gene_id "MSTRG.32532"; transcript_id "MSTRG.32532.40"; exon_number "5";
chr11	StringTie	exon	65617470	65617509	1000	+	.	gene_id "MSTRG.32532"; transcript_id "MSTRG.32532.40"; exon_number "6";
chr11	StringTie	exon	65617611	65617706	1000	+	.	gene_id "MSTRG.32532"; transcript_id "MSTRG.32532.40"; exon_number "7";
chr11	StringTie	exon	65617940	65619067	1000	+	.	gene_id "MSTRG.32532"; transcript_id "MSTRG.32532.40"; exon_number "8";
chr11	StringTie	exon	65619537	65619660	1000	+	.	gene_id "MSTRG.32532"; transcript_id "MSTRG.32532.40"; exon_number "9";
chr11	StringTie	exon	65619757	65619932	1000	+	.	gene_id "MSTRG.32532"; transcript_id "MSTRG.32532.40"; exon_number "10";
chr11	StringTie	exon	65620339	65620429	1000	+	.	gene_id "MSTRG.32532"; transcript_id "MSTRG.32532.40"; exon_number "11";
chr11	StringTie	exon	65620831	65620966	1000	+	.	gene_id "MSTRG.32532"; transcript_id "MSTRG.32532.40"; exon_number "12";
chr11	StringTie	exon	65622206	65622366	1000	+	.	gene_id "MSTRG.32532"; transcript_id "MSTRG.32532.40"; exon_number "13";
chr11	StringTie	exon	65623491	65623644	1000	+	.	gene_id "MSTRG.32532"; transcript_id "MSTRG.32532.40"; exon_number "14";
chr11	StringTie	exon	65623929	65623961	1000	+	.	gene_id "MSTRG.32532"; transcript_id "MSTRG.32532.40"; exon_number "15";
chr11	StringTie	exon	65624195	65624366	1000	+	.	gene_id "MSTRG.32532"; transcript_id "MSTRG.32532.40"; exon_number "16";
chr11	StringTie	exon	65624471	65624581	1000	+	.	gene_id "MSTRG.32532"; transcript_id "MSTRG.32532.40"; exon_number "17";
chr11	StringTie	exon	65624925	65625016	1000	+	.	gene_id "MSTRG.32532"; transcript_id "MSTRG.32532.40"; exon_number "18";
chr11	StringTie	exon	65625171	65625280	1000	+	.	gene_id "MSTRG.32532"; transcript_id "MSTRG.32532.40"; exon_number "19";
chr11	StringTie	exon	65625405	65625510	1000	+	.	gene_id "MSTRG.32532"; transcript_id "MSTRG.32532.40"; exon_number "20";
chr11	StringTie	exon	65625652	65625744	1000	+	.	gene_id "MSTRG.32532"; transcript_id "MSTRG.32532.40"; exon_number "21";
chr11	StringTie	exon	65625904	65626054	1000	+	.	gene_id "MSTRG.32532"; transcript_id "MSTRG.32532.40"; exon_number "22";
chr11	StringTie	exon	65626675	65627048	1000	+	.	gene_id "MSTRG.32532"; transcript_id "MSTRG.32532.40"; exon_number "23";
chr11	StringTie	exon	65627405	65627582	1000	+	.	gene_id "MSTRG.32532"; transcript_id "MSTRG.32532.40"; exon_number "24";
chr11	StringTie	exon	65628595	65628703	1000	+	.	gene_id "MSTRG.32532"; transcript_id "MSTRG.32532.40"; exon_number "25";
chr11	StringTie	exon	65628819	65628948	1000	+	.	gene_id "MSTRG.32532"; transcript_id "MSTRG.32532.40"; exon_number "26";
chr11	StringTie	exon	65629357	65629415	1000	+	.	gene_id "MSTRG.32532"; transcript_id "MSTRG.32532.40"; exon_number "27";
chr11	StringTie	exon	65629520	65629735	1000	+	.	gene_id "MSTRG.32532"; transcript_id "MSTRG.32532.40"; exon_number "28";
chr11	StringTie	exon	65630351	65630604	1000	+	.	gene_id "MSTRG.32532"; transcript_id "MSTRG.32532.40"; exon_number "29";
chr11	StringTie	exon	65634126	65634356	1000	+	.	gene_id "MSTRG.32532"; transcript_id "MSTRG.32532.40"; exon_number "30";
chr11	StringTie	exon	65634538	65634641	1000	+	.	gene_id "MSTRG.32532"; transcript_id "MSTRG.32532.40"; exon_number "31";
chr11	StringTie	exon	65634973	65635120	1000	+	.	gene_id "MSTRG.32532"; transcript_id "MSTRG.32532.40"; exon_number "32";
chr11	StringTie	exon	65635218	65635448	1000	+	.	gene_id "MSTRG.32532"; transcript_id "MSTRG.32532.40"; exon_number "33";
chr11	StringTie	exon	65635529	65635803	1000	+	.	gene_id "MSTRG.32532"; transcript_id "MSTRG.32532.40"; exon_number "34";
chr11	StringTie	exon	65635969	65636031	1000	+	.	gene_id "MSTRG.32532"; transcript_id "MSTRG.32532.40"; exon_number "35";
chr11	StringTie	exon	65636174	65636307	1000	+	.	gene_id "MSTRG.32532"; transcript_id "MSTRG.32532.40"; exon_number "36";
chr11	StringTie	exon	65636391	65636689	1000	+	.	gene_id "MSTRG.32532"; transcript_id "MSTRG.32532.40"; exon_number "37";
chr11	StringTie	exon	65636766	65637534	1000	+	.	gene_id "MSTRG.32532"; transcript_id "MSTRG.32532.40"; exon_number "38";
chr11	StringTie	transcript	65712341	65719487	1000	+	.	gene_id "MSTRG.32532"; transcript_id "MSTRG.32532.400";
chr11	StringTie	exon	65712341	65712445	1000	+	.	gene_id "MSTRG.32532"; transcript_id "MSTRG.32532.400"; exon_number "1";
chr11	StringTie	exon	65712766	65713058	1000	+	.	gene_id "MSTRG.32532"; transcript_id "MSTRG.32532.400"; exon_number "2";
chr11	StringTie	exon	65713593	65713667	1000	+	.	gene_id "MSTRG.32532"; transcript_id "MSTRG.32532.400"; exon_number "3";
chr11	StringTie	exon	65713774	65713848	1000	+	.	gene_id "MSTRG.32532"; transcript_id "MSTRG.32532.400"; exon_number "4";
chr11	StringTie	exon	65714495	65714743	1000	+	.	gene_id "MSTRG.32532"; transcript_id "MSTRG.32532.400"; exon_number "5";
chr11	StringTie	exon	65714821	65714910	1000	+	.	gene_id "MSTRG.32532"; transcript_id "MSTRG.32532.400"; exon_number "6";
chr11	StringTie	exon	65716667	65716807	1000	+	.	gene_id "MSTRG.32532"; transcript_id "MSTRG.32532.400"; exon_number "7";
chr11	StringTie	exon	65716889	65716982	1000	+	.	gene_id "MSTRG.32532"; transcript_id "MSTRG.32532.400"; exon_number "8";
chr11	StringTie	exon	65718590	65718749	1000	+	.	gene_id "MSTRG.32532"; transcript_id "MSTRG.32532.400"; exon_number "9";
chr11	StringTie	exon	65718873	65718954	1000	+	.	gene_id "MSTRG.32532"; transcript_id "MSTRG.32532.400"; exon_number "10";
chr11	StringTie	exon	65719047	65719487	1000	+	.	gene_id "MSTRG.32532"; transcript_id "MSTRG.32532.400"; exon_number "11";
chr11	StringTie	transcript	65712378	65719606	1000	+	.	gene_id "MSTRG.32532"; transcript_id "MSTRG.32532.401";
chr11	StringTie	exon	65712378	65712445	1000	+	.	gene_id "MSTRG.32532"; transcript_id "MSTRG.32532.401"; exon_number "1";
chr11	StringTie	exon	65712766	65712834	1000	+	.	gene_id "MSTRG.32532"; transcript_id "MSTRG.32532.401"; exon_number "2";
chr11	StringTie	exon	65712922	65713055	1000	+	.	gene_id "MSTRG.32532"; transcript_id "MSTRG.32532.401"; exon_number "3";
chr11	StringTie	exon	65713348	65713503	1000	+	.	gene_id "MSTRG.32532"; transcript_id "MSTRG.32532.401"; exon_number "4";
chr11	StringTie	exon	65713593	65713667	1000	+	.	gene_id "MSTRG.32532"; transcript_id "MSTRG.32532.401"; exon_number "5";
chr11	StringTie	exon	65713774	65713848	1000	+	.	gene_id "MSTRG.32532"; transcript_id "MSTRG.32532.401"; exon_number "6";
chr11	StringTie	exon	65714495	65714743	1000	+	.	gene_id "MSTRG.32532"; transcript_id "MSTRG.32532.401"; exon_number "7";
chr11	StringTie	exon	65714821	65714910	1000	+	.	gene_id "MSTRG.32532"; transcript_id "MSTRG.32532.401"; exon_number "8";
chr11	StringTie	exon	65716667	65716807	1000	+	.	gene_id "MSTRG.32532"; transcript_id "MSTRG.32532.401"; exon_number "9";
chr11	StringTie	exon	65716889	65716982	1000	+	.	gene_id "MSTRG.32532"; transcript_id "MSTRG.32532.401"; exon_number "10";
chr11	StringTie	exon	65717716	65717810	1000	+	.	gene_id "MSTRG.32532"; transcript_id "MSTRG.32532.401"; exon_number "11";
chr11	StringTie	exon	65718590	65718749	1000	+	.	gene_id "MSTRG.32532"; transcript_id "MSTRG.32532.401"; exon_number "12";
chr11	StringTie	exon	65718873	65718954	1000	+	.	gene_id "MSTRG.32532"; transcript_id "MSTRG.32532.401"; exon_number "13";
chr11	StringTie	exon	65719047	65719606	1000	+	.	gene_id "MSTRG.32532"; transcript_id "MSTRG.32532.401"; exon_number "14";
chr11	StringTie	transcript	65712424	65719609	1000	+	.	gene_id "MSTRG.32532"; transcript_id "MSTRG.32532.404";
chr11	StringTie	exon	65712424	65712445	1000	+	.	gene_id "MSTRG.32532"; transcript_id "MSTRG.32532.404"; exon_number "1";
chr11	StringTie	exon	65712766	65712834	1000	+	.	gene_id "MSTRG.32532"; transcript_id "MSTRG.32532.404"; exon_number "2";
chr11	StringTie	exon	65712922	65713058	1000	+	.	gene_id "MSTRG.32532"; transcript_id "MSTRG.32532.404"; exon_number "3";
chr11	StringTie	exon	65713593	65713667	1000	+	.	gene_id "MSTRG.32532"; transcript_id "MSTRG.32532.404"; exon_number "4";
chr11	StringTie	exon	65713774	65713848	1000	+	.	gene_id "MSTRG.32532"; transcript_id "MSTRG.32532.404"; exon_number "5";
chr11	StringTie	exon	65714495	65714743	1000	+	.	gene_id "MSTRG.32532"; transcript_id "MSTRG.32532.404"; exon_number "6";
chr11	StringTie	exon	65714821	65716807	1000	+	.	gene_id "MSTRG.32532"; transcript_id "MSTRG.32532.404"; exon_number "7";
chr11	StringTie	exon	65716889	65716982	1000	+	.	gene_id "MSTRG.32532"; transcript_id "MSTRG.32532.404"; exon_number "8";
chr11	StringTie	exon	65718590	65718749	1000	+	.	gene_id "MSTRG.32532"; transcript_id "MSTRG.32532.404"; exon_number "9";
chr11	StringTie	exon	65718873	65718954	1000	+	.	gene_id "MSTRG.32532"; transcript_id "MSTRG.32532.404"; exon_number "10";
chr11	StringTie	exon	65719047	65719609	1000	+	.	gene_id "MSTRG.32532"; transcript_id "MSTRG.32532.404"; exon_number "11";
chr11	StringTie	transcript	65712500	65719609	1000	+	.	gene_id "MSTRG.32532"; transcript_id "MSTRG.32532.407";
chr11	StringTie	exon	65712500	65712597	1000	+	.	gene_id "MSTRG.32532"; transcript_id "MSTRG.32532.407"; exon_number "1";
chr11	StringTie	exon	65712766	65712834	1000	+	.	gene_id "MSTRG.32532"; transcript_id "MSTRG.32532.407"; exon_number "2";
chr11	StringTie	exon	65712922	65713058	1000	+	.	gene_id "MSTRG.32532"; transcript_id "MSTRG.32532.407"; exon_number "3";
chr11	StringTie	exon	65713348	65713503	1000	+	.	gene_id "MSTRG.32532"; transcript_id "MSTRG.32532.407"; exon_number "4";
chr11	StringTie	exon	65713593	65713667	1000	+	.	gene_id "MSTRG.32532"; transcript_id "MSTRG.32532.407"; exon_number "5";
chr11	StringTie	exon	65713774	65713848	1000	+	.	gene_id "MSTRG.32532"; transcript_id "MSTRG.32532.407"; exon_number "6";
chr11	StringTie	exon	65714495	65714743	1000	+	.	gene_id "MSTRG.32532"; transcript_id "MSTRG.32532.407"; exon_number "7";
chr11	StringTie	exon	65714821	65714910	1000	+	.	gene_id "MSTRG.32532"; transcript_id "MSTRG.32532.407"; exon_number "8";
chr11	StringTie	exon	65716667	65716807	1000	+	.	gene_id "MSTRG.32532"; transcript_id "MSTRG.32532.407"; exon_number "9";
chr11	StringTie	exon	65716889	65716977	1000	+	.	gene_id "MSTRG.32532"; transcript_id "MSTRG.32532.407"; exon_number "10";
chr11	StringTie	exon	65718590	65718749	1000	+	.	gene_id "MSTRG.32532"; transcript_id "MSTRG.32532.407"; exon_number "11";
chr11	StringTie	exon	65718873	65718954	1000	+	.	gene_id "MSTRG.32532"; transcript_id "MSTRG.32532.407"; exon_number "12";
chr11	StringTie	exon	65719047	65719609	1000	+	.	gene_id "MSTRG.32532"; transcript_id "MSTRG.32532.407"; exon_number "13";
chr11	StringTie	transcript	65712500	65719487	1000	+	.	gene_id "MSTRG.32532"; transcript_id "MSTRG.32532.408";
chr11	StringTie	exon	65712500	65712597	1000	+	.	gene_id "MSTRG.32532"; transcript_id "MSTRG.32532.408"; exon_number "1";
chr11	StringTie	exon	65712766	65712834	1000	+	.	gene_id "MSTRG.32532"; transcript_id "MSTRG.32532.408"; exon_number "2";
chr11	StringTie	exon	65712922	65713058	1000	+	.	gene_id "MSTRG.32532"; transcript_id "MSTRG.32532.408"; exon_number "3";
chr11	StringTie	exon	65713348	65713503	1000	+	.	gene_id "MSTRG.32532"; transcript_id "MSTRG.32532.408"; exon_number "4";
chr11	StringTie	exon	65713593	65713667	1000	+	.	gene_id "MSTRG.32532"; transcript_id "MSTRG.32532.408"; exon_number "5";
chr11	StringTie	exon	65713774	65713848	1000	+	.	gene_id "MSTRG.32532"; transcript_id "MSTRG.32532.408"; exon_number "6";
chr11	StringTie	exon	65714495	65714743	1000	+	.	gene_id "MSTRG.32532"; transcript_id "MSTRG.32532.408"; exon_number "7";
chr11	StringTie	exon	65714821	65714910	1000	+	.	gene_id "MSTRG.32532"; transcript_id "MSTRG.32532.408"; exon_number "8";
chr11	StringTie	exon	65716667	65716807	1000	+	.	gene_id "MSTRG.32532"; transcript_id "MSTRG.32532.408"; exon_number "9";
chr11	StringTie	exon	65716889	65716981	1000	+	.	gene_id "MSTRG.32532"; transcript_id "MSTRG.32532.408"; exon_number "10";
chr11	StringTie	exon	65718591	65718749	1000	+	.	gene_id "MSTRG.32532"; transcript_id "MSTRG.32532.408"; exon_number "11";
chr11	StringTie	exon	65718873	65718954	1000	+	.	gene_id "MSTRG.32532"; transcript_id "MSTRG.32532.408"; exon_number "12";
chr11	StringTie	exon	65719047	65719487	1000	+	.	gene_id "MSTRG.32532"; transcript_id "MSTRG.32532.408"; exon_number "13";
chr11	StringTie	transcript	65712500	65719609	1000	+	.	gene_id "MSTRG.32532"; transcript_id "MSTRG.32532.409";
chr11	StringTie	exon	65712500	65712597	1000	+	.	gene_id "MSTRG.32532"; transcript_id "MSTRG.32532.409"; exon_number "1";
chr11	StringTie	exon	65712766	65712834	1000	+	.	gene_id "MSTRG.32532"; transcript_id "MSTRG.32532.409"; exon_number "2";
chr11	StringTie	exon	65712922	65713058	1000	+	.	gene_id "MSTRG.32532"; transcript_id "MSTRG.32532.409"; exon_number "3";
chr11	StringTie	exon	65713348	65713503	1000	+	.	gene_id "MSTRG.32532"; transcript_id "MSTRG.32532.409"; exon_number "4";
chr11	StringTie	exon	65713593	65713667	1000	+	.	gene_id "MSTRG.32532"; transcript_id "MSTRG.32532.409"; exon_number "5";
chr11	StringTie	exon	65713774	65713848	1000	+	.	gene_id "MSTRG.32532"; transcript_id "MSTRG.32532.409"; exon_number "6";
chr11	StringTie	exon	65714495	65714743	1000	+	.	gene_id "MSTRG.32532"; transcript_id "MSTRG.32532.409"; exon_number "7";
chr11	StringTie	exon	65714821	65714910	1000	+	.	gene_id "MSTRG.32532"; transcript_id "MSTRG.32532.409"; exon_number "8";
chr11	StringTie	exon	65716667	65716807	1000	+	.	gene_id "MSTRG.32532"; transcript_id "MSTRG.32532.409"; exon_number "9";
chr11	StringTie	exon	65716889	65716982	1000	+	.	gene_id "MSTRG.32532"; transcript_id "MSTRG.32532.409"; exon_number "10";
chr11	StringTie	exon	65718590	65718749	1000	+	.	gene_id "MSTRG.32532"; transcript_id "MSTRG.32532.409"; exon_number "11";
chr11	StringTie	exon	65718873	65718954	1000	+	.	gene_id "MSTRG.32532"; transcript_id "MSTRG.32532.409"; exon_number "12";
chr11	StringTie	exon	65719047	65719313	1000	+	.	gene_id "MSTRG.32532"; transcript_id "MSTRG.32532.409"; exon_number "13";
chr11	StringTie	exon	65719431	65719609	1000	+	.	gene_id "MSTRG.32532"; transcript_id "MSTRG.32532.409"; exon_number "14";
chr11	StringTie	transcript	65614380	65637509	1000	+	.	gene_id "MSTRG.32532"; transcript_id "MSTRG.32532.41";
chr11	StringTie	exon	65614380	65614394	1000	+	.	gene_id "MSTRG.32532"; transcript_id "MSTRG.32532.41"; exon_number "1";
chr11	StringTie	exon	65615339	65616464	1000	+	.	gene_id "MSTRG.32532"; transcript_id "MSTRG.32532.41"; exon_number "2";
chr11	StringTie	exon	65616824	65617011	1000	+	.	gene_id "MSTRG.32532"; transcript_id "MSTRG.32532.41"; exon_number "3";
chr11	StringTie	exon	65617250	65617349	1000	+	.	gene_id "MSTRG.32532"; transcript_id "MSTRG.32532.41"; exon_number "4";
chr11	StringTie	exon	65617470	65617509	1000	+	.	gene_id "MSTRG.32532"; transcript_id "MSTRG.32532.41"; exon_number "5";
chr11	StringTie	exon	65617611	65617706	1000	+	.	gene_id "MSTRG.32532"; transcript_id "MSTRG.32532.41"; exon_number "6";
chr11	StringTie	exon	65617940	65619067	1000	+	.	gene_id "MSTRG.32532"; transcript_id "MSTRG.32532.41"; exon_number "7";
chr11	StringTie	exon	65619537	65619660	1000	+	.	gene_id "MSTRG.32532"; transcript_id "MSTRG.32532.41"; exon_number "8";
chr11	StringTie	exon	65619754	65619932	1000	+	.	gene_id "MSTRG.32532"; transcript_id "MSTRG.32532.41"; exon_number "9";
chr11	StringTie	exon	65620339	65620429	1000	+	.	gene_id "MSTRG.32532"; transcript_id "MSTRG.32532.41"; exon_number "10";
chr11	StringTie	exon	65620831	65620966	1000	+	.	gene_id "MSTRG.32532"; transcript_id "MSTRG.32532.41"; exon_number "11";
chr11	StringTie	exon	65622245	65622366	1000	+	.	gene_id "MSTRG.32532"; transcript_id "MSTRG.32532.41"; exon_number "12";
chr11	StringTie	exon	65623491	65623644	1000	+	.	gene_id "MSTRG.32532"; transcript_id "MSTRG.32532.41"; exon_number "13";
chr11	StringTie	exon	65623929	65623961	1000	+	.	gene_id "MSTRG.32532"; transcript_id "MSTRG.32532.41"; exon_number "14";
chr11	StringTie	exon	65624195	65624366	1000	+	.	gene_id "MSTRG.32532"; transcript_id "MSTRG.32532.41"; exon_number "15";
chr11	StringTie	exon	65624471	65624581	1000	+	.	gene_id "MSTRG.32532"; transcript_id "MSTRG.32532.41"; exon_number "16";
chr11	StringTie	exon	65624925	65625016	1000	+	.	gene_id "MSTRG.32532"; transcript_id "MSTRG.32532.41"; exon_number "17";
chr11	StringTie	exon	65625171	65625280	1000	+	.	gene_id "MSTRG.32532"; transcript_id "MSTRG.32532.41"; exon_number "18";
chr11	StringTie	exon	65625405	65625510	1000	+	.	gene_id "MSTRG.32532"; transcript_id "MSTRG.32532.41"; exon_number "19";
chr11	StringTie	exon	65625652	65625744	1000	+	.	gene_id "MSTRG.32532"; transcript_id "MSTRG.32532.41"; exon_number "20";
chr11	StringTie	exon	65625904	65626054	1000	+	.	gene_id "MSTRG.32532"; transcript_id "MSTRG.32532.41"; exon_number "21";
chr11	StringTie	exon	65626904	65627048	1000	+	.	gene_id "MSTRG.32532"; transcript_id "MSTRG.32532.41"; exon_number "22";
chr11	StringTie	exon	65627405	65627582	1000	+	.	gene_id "MSTRG.32532"; transcript_id "MSTRG.32532.41"; exon_number "23";
chr11	StringTie	exon	65628595	65628703	1000	+	.	gene_id "MSTRG.32532"; transcript_id "MSTRG.32532.41"; exon_number "24";
chr11	StringTie	exon	65628819	65628948	1000	+	.	gene_id "MSTRG.32532"; transcript_id "MSTRG.32532.41"; exon_number "25";
chr11	StringTie	exon	65629357	65629415	1000	+	.	gene_id "MSTRG.32532"; transcript_id "MSTRG.32532.41"; exon_number "26";
chr11	StringTie	exon	65629520	65629735	1000	+	.	gene_id "MSTRG.32532"; transcript_id "MSTRG.32532.41"; exon_number "27";
chr11	StringTie	exon	65630351	65630604	1000	+	.	gene_id "MSTRG.32532"; transcript_id "MSTRG.32532.41"; exon_number "28";
chr11	StringTie	exon	65634126	65634356	1000	+	.	gene_id "MSTRG.32532"; transcript_id "MSTRG.32532.41"; exon_number "29";
chr11	StringTie	exon	65634538	65634641	1000	+	.	gene_id "MSTRG.32532"; transcript_id "MSTRG.32532.41"; exon_number "30";
chr11	StringTie	exon	65634973	65635120	1000	+	.	gene_id "MSTRG.32532"; transcript_id "MSTRG.32532.41"; exon_number "31";
chr11	StringTie	exon	65635218	65635448	1000	+	.	gene_id "MSTRG.32532"; transcript_id "MSTRG.32532.41"; exon_number "32";
chr11	StringTie	exon	65635529	65635803	1000	+	.	gene_id "MSTRG.32532"; transcript_id "MSTRG.32532.41"; exon_number "33";
chr11	StringTie	exon	65635951	65636031	1000	+	.	gene_id "MSTRG.32532"; transcript_id "MSTRG.32532.41"; exon_number "34";
chr11	StringTie	exon	65636174	65636307	1000	+	.	gene_id "MSTRG.32532"; transcript_id "MSTRG.32532.41"; exon_number "35";
chr11	StringTie	exon	65636391	65636689	1000	+	.	gene_id "MSTRG.32532"; transcript_id "MSTRG.32532.41"; exon_number "36";
chr11	StringTie	exon	65636766	65637509	1000	+	.	gene_id "MSTRG.32532"; transcript_id "MSTRG.32532.41"; exon_number "37";
chr11	StringTie	transcript	65712510	65719609	1000	+	.	gene_id "MSTRG.32532"; transcript_id "MSTRG.32532.411";
chr11	StringTie	exon	65712510	65712597	1000	+	.	gene_id "MSTRG.32532"; transcript_id "MSTRG.32532.411"; exon_number "1";
chr11	StringTie	exon	65712766	65712834	1000	+	.	gene_id "MSTRG.32532"; transcript_id "MSTRG.32532.411"; exon_number "2";
chr11	StringTie	exon	65712922	65713058	1000	+	.	gene_id "MSTRG.32532"; transcript_id "MSTRG.32532.411"; exon_number "3";
chr11	StringTie	exon	65713593	65713667	1000	+	.	gene_id "MSTRG.32532"; transcript_id "MSTRG.32532.411"; exon_number "4";
chr11	StringTie	exon	65713774	65713848	1000	+	.	gene_id "MSTRG.32532"; transcript_id "MSTRG.32532.411"; exon_number "5";
chr11	StringTie	exon	65714495	65714743	1000	+	.	gene_id "MSTRG.32532"; transcript_id "MSTRG.32532.411"; exon_number "6";
chr11	StringTie	exon	65714821	65714910	1000	+	.	gene_id "MSTRG.32532"; transcript_id "MSTRG.32532.411"; exon_number "7";
chr11	StringTie	exon	65716667	65716807	1000	+	.	gene_id "MSTRG.32532"; transcript_id "MSTRG.32532.411"; exon_number "8";
chr11	StringTie	exon	65716889	65716982	1000	+	.	gene_id "MSTRG.32532"; transcript_id "MSTRG.32532.411"; exon_number "9";
chr11	StringTie	exon	65718590	65718749	1000	+	.	gene_id "MSTRG.32532"; transcript_id "MSTRG.32532.411"; exon_number "10";
chr11	StringTie	exon	65718873	65718954	1000	+	.	gene_id "MSTRG.32532"; transcript_id "MSTRG.32532.411"; exon_number "11";
chr11	StringTie	exon	65719047	65719609	1000	+	.	gene_id "MSTRG.32532"; transcript_id "MSTRG.32532.411"; exon_number "12";
chr11	StringTie	transcript	65712516	65719623	1000	+	.	gene_id "MSTRG.32532"; transcript_id "MSTRG.32532.412";
chr11	StringTie	exon	65712516	65712597	1000	+	.	gene_id "MSTRG.32532"; transcript_id "MSTRG.32532.412"; exon_number "1";
chr11	StringTie	exon	65712766	65712834	1000	+	.	gene_id "MSTRG.32532"; transcript_id "MSTRG.32532.412"; exon_number "2";
chr11	StringTie	exon	65712922	65713058	1000	+	.	gene_id "MSTRG.32532"; transcript_id "MSTRG.32532.412"; exon_number "3";
chr11	StringTie	exon	65713348	65713503	1000	+	.	gene_id "MSTRG.32532"; transcript_id "MSTRG.32532.412"; exon_number "4";
chr11	StringTie	exon	65713593	65713667	1000	+	.	gene_id "MSTRG.32532"; transcript_id "MSTRG.32532.412"; exon_number "5";
chr11	StringTie	exon	65713774	65713848	1000	+	.	gene_id "MSTRG.32532"; transcript_id "MSTRG.32532.412"; exon_number "6";
chr11	StringTie	exon	65714495	65714743	1000	+	.	gene_id "MSTRG.32532"; transcript_id "MSTRG.32532.412"; exon_number "7";
chr11	StringTie	exon	65714821	65714910	1000	+	.	gene_id "MSTRG.32532"; transcript_id "MSTRG.32532.412"; exon_number "8";
chr11	StringTie	exon	65716667	65716807	1000	+	.	gene_id "MSTRG.32532"; transcript_id "MSTRG.32532.412"; exon_number "9";
chr11	StringTie	exon	65716889	65716977	1000	+	.	gene_id "MSTRG.32532"; transcript_id "MSTRG.32532.412"; exon_number "10";
chr11	StringTie	exon	65718590	65718749	1000	+	.	gene_id "MSTRG.32532"; transcript_id "MSTRG.32532.412"; exon_number "11";
chr11	StringTie	exon	65718873	65718954	1000	+	.	gene_id "MSTRG.32532"; transcript_id "MSTRG.32532.412"; exon_number "12";
chr11	StringTie	exon	65719047	65719318	1000	+	.	gene_id "MSTRG.32532"; transcript_id "MSTRG.32532.412"; exon_number "13";
chr11	StringTie	exon	65719431	65719623	1000	+	.	gene_id "MSTRG.32532"; transcript_id "MSTRG.32532.412"; exon_number "14";
chr11	StringTie	transcript	65712530	65719607	1000	+	.	gene_id "MSTRG.32532"; transcript_id "MSTRG.32532.413";
chr11	StringTie	exon	65712530	65712597	1000	+	.	gene_id "MSTRG.32532"; transcript_id "MSTRG.32532.413"; exon_number "1";
chr11	StringTie	exon	65712766	65712834	1000	+	.	gene_id "MSTRG.32532"; transcript_id "MSTRG.32532.413"; exon_number "2";
chr11	StringTie	exon	65712922	65713058	1000	+	.	gene_id "MSTRG.32532"; transcript_id "MSTRG.32532.413"; exon_number "3";
chr11	StringTie	exon	65713348	65713503	1000	+	.	gene_id "MSTRG.32532"; transcript_id "MSTRG.32532.413"; exon_number "4";
chr11	StringTie	exon	65713593	65713667	1000	+	.	gene_id "MSTRG.32532"; transcript_id "MSTRG.32532.413"; exon_number "5";
chr11	StringTie	exon	65713774	65713848	1000	+	.	gene_id "MSTRG.32532"; transcript_id "MSTRG.32532.413"; exon_number "6";
chr11	StringTie	exon	65714495	65714743	1000	+	.	gene_id "MSTRG.32532"; transcript_id "MSTRG.32532.413"; exon_number "7";
chr11	StringTie	exon	65714821	65714910	1000	+	.	gene_id "MSTRG.32532"; transcript_id "MSTRG.32532.413"; exon_number "8";
chr11	StringTie	exon	65716667	65716807	1000	+	.	gene_id "MSTRG.32532"; transcript_id "MSTRG.32532.413"; exon_number "9";
chr11	StringTie	exon	65716889	65716982	1000	+	.	gene_id "MSTRG.32532"; transcript_id "MSTRG.32532.413"; exon_number "10";
chr11	StringTie	exon	65717599	65717810	1000	+	.	gene_id "MSTRG.32532"; transcript_id "MSTRG.32532.413"; exon_number "11";
chr11	StringTie	exon	65718590	65718749	1000	+	.	gene_id "MSTRG.32532"; transcript_id "MSTRG.32532.413"; exon_number "12";
chr11	StringTie	exon	65718873	65718954	1000	+	.	gene_id "MSTRG.32532"; transcript_id "MSTRG.32532.413"; exon_number "13";
chr11	StringTie	exon	65719047	65719607	1000	+	.	gene_id "MSTRG.32532"; transcript_id "MSTRG.32532.413"; exon_number "14";
chr11	StringTie	transcript	65614380	65637491	1000	+	.	gene_id "MSTRG.32532"; transcript_id "MSTRG.32532.42";
chr11	StringTie	exon	65614380	65614394	1000	+	.	gene_id "MSTRG.32532"; transcript_id "MSTRG.32532.42"; exon_number "1";
chr11	StringTie	exon	65615339	65616464	1000	+	.	gene_id "MSTRG.32532"; transcript_id "MSTRG.32532.42"; exon_number "2";
chr11	StringTie	exon	65616824	65617011	1000	+	.	gene_id "MSTRG.32532"; transcript_id "MSTRG.32532.42"; exon_number "3";
chr11	StringTie	exon	65617250	65617349	1000	+	.	gene_id "MSTRG.32532"; transcript_id "MSTRG.32532.42"; exon_number "4";
chr11	StringTie	exon	65617470	65617509	1000	+	.	gene_id "MSTRG.32532"; transcript_id "MSTRG.32532.42"; exon_number "5";
chr11	StringTie	exon	65617611	65617706	1000	+	.	gene_id "MSTRG.32532"; transcript_id "MSTRG.32532.42"; exon_number "6";
chr11	StringTie	exon	65617940	65619067	1000	+	.	gene_id "MSTRG.32532"; transcript_id "MSTRG.32532.42"; exon_number "7";
chr11	StringTie	exon	65619537	65619660	1000	+	.	gene_id "MSTRG.32532"; transcript_id "MSTRG.32532.42"; exon_number "8";
chr11	StringTie	exon	65619754	65619932	1000	+	.	gene_id "MSTRG.32532"; transcript_id "MSTRG.32532.42"; exon_number "9";
chr11	StringTie	exon	65620339	65620429	1000	+	.	gene_id "MSTRG.32532"; transcript_id "MSTRG.32532.42"; exon_number "10";
chr11	StringTie	exon	65620831	65620966	1000	+	.	gene_id "MSTRG.32532"; transcript_id "MSTRG.32532.42"; exon_number "11";
chr11	StringTie	exon	65622206	65622366	1000	+	.	gene_id "MSTRG.32532"; transcript_id "MSTRG.32532.42"; exon_number "12";
chr11	StringTie	exon	65623491	65623644	1000	+	.	gene_id "MSTRG.32532"; transcript_id "MSTRG.32532.42"; exon_number "13";
chr11	StringTie	exon	65623929	65623961	1000	+	.	gene_id "MSTRG.32532"; transcript_id "MSTRG.32532.42"; exon_number "14";
chr11	StringTie	exon	65624195	65624366	1000	+	.	gene_id "MSTRG.32532"; transcript_id "MSTRG.32532.42"; exon_number "15";
chr11	StringTie	exon	65624471	65624581	1000	+	.	gene_id "MSTRG.32532"; transcript_id "MSTRG.32532.42"; exon_number "16";
chr11	StringTie	exon	65624925	65625016	1000	+	.	gene_id "MSTRG.32532"; transcript_id "MSTRG.32532.42"; exon_number "17";
chr11	StringTie	exon	65625171	65625280	1000	+	.	gene_id "MSTRG.32532"; transcript_id "MSTRG.32532.42"; exon_number "18";
chr11	StringTie	exon	65625405	65625510	1000	+	.	gene_id "MSTRG.32532"; transcript_id "MSTRG.32532.42"; exon_number "19";
chr11	StringTie	exon	65625652	65625744	1000	+	.	gene_id "MSTRG.32532"; transcript_id "MSTRG.32532.42"; exon_number "20";
chr11	StringTie	exon	65625904	65626054	1000	+	.	gene_id "MSTRG.32532"; transcript_id "MSTRG.32532.42"; exon_number "21";
chr11	StringTie	exon	65626904	65627036	1000	+	.	gene_id "MSTRG.32532"; transcript_id "MSTRG.32532.42"; exon_number "22";
chr11	StringTie	exon	65627405	65627582	1000	+	.	gene_id "MSTRG.32532"; transcript_id "MSTRG.32532.42"; exon_number "23";
chr11	StringTie	exon	65628595	65628703	1000	+	.	gene_id "MSTRG.32532"; transcript_id "MSTRG.32532.42"; exon_number "24";
chr11	StringTie	exon	65628819	65628948	1000	+	.	gene_id "MSTRG.32532"; transcript_id "MSTRG.32532.42"; exon_number "25";
chr11	StringTie	exon	65629357	65629415	1000	+	.	gene_id "MSTRG.32532"; transcript_id "MSTRG.32532.42"; exon_number "26";
chr11	StringTie	exon	65629520	65629735	1000	+	.	gene_id "MSTRG.32532"; transcript_id "MSTRG.32532.42"; exon_number "27";
chr11	StringTie	exon	65630351	65630604	1000	+	.	gene_id "MSTRG.32532"; transcript_id "MSTRG.32532.42"; exon_number "28";
chr11	StringTie	exon	65634126	65634356	1000	+	.	gene_id "MSTRG.32532"; transcript_id "MSTRG.32532.42"; exon_number "29";
chr11	StringTie	exon	65634538	65634641	1000	+	.	gene_id "MSTRG.32532"; transcript_id "MSTRG.32532.42"; exon_number "30";
chr11	StringTie	exon	65634973	65635120	1000	+	.	gene_id "MSTRG.32532"; transcript_id "MSTRG.32532.42"; exon_number "31";
chr11	StringTie	exon	65635218	65635448	1000	+	.	gene_id "MSTRG.32532"; transcript_id "MSTRG.32532.42"; exon_number "32";
chr11	StringTie	exon	65635529	65635803	1000	+	.	gene_id "MSTRG.32532"; transcript_id "MSTRG.32532.42"; exon_number "33";
chr11	StringTie	exon	65636174	65636307	1000	+	.	gene_id "MSTRG.32532"; transcript_id "MSTRG.32532.42"; exon_number "34";
chr11	StringTie	exon	65636391	65636689	1000	+	.	gene_id "MSTRG.32532"; transcript_id "MSTRG.32532.42"; exon_number "35";
chr11	StringTie	exon	65636766	65637491	1000	+	.	gene_id "MSTRG.32532"; transcript_id "MSTRG.32532.42"; exon_number "36";
chr11	StringTie	transcript	65614402	65637511	1000	+	.	gene_id "MSTRG.32532"; transcript_id "MSTRG.32532.43";
chr11	StringTie	exon	65614402	65614512	1000	+	.	gene_id "MSTRG.32532"; transcript_id "MSTRG.32532.43"; exon_number "1";
chr11	StringTie	exon	65615339	65616464	1000	+	.	gene_id "MSTRG.32532"; transcript_id "MSTRG.32532.43"; exon_number "2";
chr11	StringTie	exon	65616824	65617011	1000	+	.	gene_id "MSTRG.32532"; transcript_id "MSTRG.32532.43"; exon_number "3";
chr11	StringTie	exon	65617250	65617349	1000	+	.	gene_id "MSTRG.32532"; transcript_id "MSTRG.32532.43"; exon_number "4";
chr11	StringTie	exon	65617470	65617509	1000	+	.	gene_id "MSTRG.32532"; transcript_id "MSTRG.32532.43"; exon_number "5";
chr11	StringTie	exon	65617611	65617706	1000	+	.	gene_id "MSTRG.32532"; transcript_id "MSTRG.32532.43"; exon_number "6";
chr11	StringTie	exon	65617940	65619067	1000	+	.	gene_id "MSTRG.32532"; transcript_id "MSTRG.32532.43"; exon_number "7";
chr11	StringTie	exon	65619537	65619660	1000	+	.	gene_id "MSTRG.32532"; transcript_id "MSTRG.32532.43"; exon_number "8";
chr11	StringTie	exon	65619754	65619932	1000	+	.	gene_id "MSTRG.32532"; transcript_id "MSTRG.32532.43"; exon_number "9";
chr11	StringTie	exon	65620339	65620429	1000	+	.	gene_id "MSTRG.32532"; transcript_id "MSTRG.32532.43"; exon_number "10";
chr11	StringTie	exon	65620831	65620966	1000	+	.	gene_id "MSTRG.32532"; transcript_id "MSTRG.32532.43"; exon_number "11";
chr11	StringTie	exon	65622245	65622366	1000	+	.	gene_id "MSTRG.32532"; transcript_id "MSTRG.32532.43"; exon_number "12";
chr11	StringTie	exon	65623491	65623644	1000	+	.	gene_id "MSTRG.32532"; transcript_id "MSTRG.32532.43"; exon_number "13";
chr11	StringTie	exon	65623929	65623961	1000	+	.	gene_id "MSTRG.32532"; transcript_id "MSTRG.32532.43"; exon_number "14";
chr11	StringTie	exon	65624195	65624366	1000	+	.	gene_id "MSTRG.32532"; transcript_id "MSTRG.32532.43"; exon_number "15";
chr11	StringTie	exon	65624471	65624581	1000	+	.	gene_id "MSTRG.32532"; transcript_id "MSTRG.32532.43"; exon_number "16";
chr11	StringTie	exon	65624925	65625016	1000	+	.	gene_id "MSTRG.32532"; transcript_id "MSTRG.32532.43"; exon_number "17";
chr11	StringTie	exon	65625171	65625280	1000	+	.	gene_id "MSTRG.32532"; transcript_id "MSTRG.32532.43"; exon_number "18";
chr11	StringTie	exon	65625405	65625510	1000	+	.	gene_id "MSTRG.32532"; transcript_id "MSTRG.32532.43"; exon_number "19";
chr11	StringTie	exon	65625652	65625744	1000	+	.	gene_id "MSTRG.32532"; transcript_id "MSTRG.32532.43"; exon_number "20";
chr11	StringTie	exon	65625904	65626054	1000	+	.	gene_id "MSTRG.32532"; transcript_id "MSTRG.32532.43"; exon_number "21";
chr11	StringTie	exon	65626904	65627048	1000	+	.	gene_id "MSTRG.32532"; transcript_id "MSTRG.32532.43"; exon_number "22";
chr11	StringTie	exon	65627405	65627582	1000	+	.	gene_id "MSTRG.32532"; transcript_id "MSTRG.32532.43"; exon_number "23";
chr11	StringTie	exon	65628595	65628703	1000	+	.	gene_id "MSTRG.32532"; transcript_id "MSTRG.32532.43"; exon_number "24";
chr11	StringTie	exon	65628819	65628948	1000	+	.	gene_id "MSTRG.32532"; transcript_id "MSTRG.32532.43"; exon_number "25";
chr11	StringTie	exon	65629357	65629415	1000	+	.	gene_id "MSTRG.32532"; transcript_id "MSTRG.32532.43"; exon_number "26";
chr11	StringTie	exon	65629520	65629735	1000	+	.	gene_id "MSTRG.32532"; transcript_id "MSTRG.32532.43"; exon_number "27";
chr11	StringTie	exon	65630351	65630604	1000	+	.	gene_id "MSTRG.32532"; transcript_id "MSTRG.32532.43"; exon_number "28";
chr11	StringTie	exon	65634126	65634356	1000	+	.	gene_id "MSTRG.32532"; transcript_id "MSTRG.32532.43"; exon_number "29";
chr11	StringTie	exon	65634538	65634641	1000	+	.	gene_id "MSTRG.32532"; transcript_id "MSTRG.32532.43"; exon_number "30";
chr11	StringTie	exon	65634973	65635120	1000	+	.	gene_id "MSTRG.32532"; transcript_id "MSTRG.32532.43"; exon_number "31";
chr11	StringTie	exon	65635218	65635448	1000	+	.	gene_id "MSTRG.32532"; transcript_id "MSTRG.32532.43"; exon_number "32";
chr11	StringTie	exon	65635529	65636031	1000	+	.	gene_id "MSTRG.32532"; transcript_id "MSTRG.32532.43"; exon_number "33";
chr11	StringTie	exon	65636174	65636307	1000	+	.	gene_id "MSTRG.32532"; transcript_id "MSTRG.32532.43"; exon_number "34";
chr11	StringTie	exon	65636391	65636689	1000	+	.	gene_id "MSTRG.32532"; transcript_id "MSTRG.32532.43"; exon_number "35";
chr11	StringTie	exon	65636766	65637511	1000	+	.	gene_id "MSTRG.32532"; transcript_id "MSTRG.32532.43"; exon_number "36";
chr11	StringTie	transcript	65614408	65637556	1000	+	.	gene_id "MSTRG.32532"; transcript_id "MSTRG.32532.44";
chr11	StringTie	exon	65614408	65614512	1000	+	.	gene_id "MSTRG.32532"; transcript_id "MSTRG.32532.44"; exon_number "1";
chr11	StringTie	exon	65615339	65616464	1000	+	.	gene_id "MSTRG.32532"; transcript_id "MSTRG.32532.44"; exon_number "2";
chr11	StringTie	exon	65616824	65617011	1000	+	.	gene_id "MSTRG.32532"; transcript_id "MSTRG.32532.44"; exon_number "3";
chr11	StringTie	exon	65617250	65617349	1000	+	.	gene_id "MSTRG.32532"; transcript_id "MSTRG.32532.44"; exon_number "4";
chr11	StringTie	exon	65617470	65617509	1000	+	.	gene_id "MSTRG.32532"; transcript_id "MSTRG.32532.44"; exon_number "5";
chr11	StringTie	exon	65617611	65617706	1000	+	.	gene_id "MSTRG.32532"; transcript_id "MSTRG.32532.44"; exon_number "6";
chr11	StringTie	exon	65617940	65619067	1000	+	.	gene_id "MSTRG.32532"; transcript_id "MSTRG.32532.44"; exon_number "7";
chr11	StringTie	exon	65619537	65619660	1000	+	.	gene_id "MSTRG.32532"; transcript_id "MSTRG.32532.44"; exon_number "8";
chr11	StringTie	exon	65619757	65619932	1000	+	.	gene_id "MSTRG.32532"; transcript_id "MSTRG.32532.44"; exon_number "9";
chr11	StringTie	exon	65620339	65620429	1000	+	.	gene_id "MSTRG.32532"; transcript_id "MSTRG.32532.44"; exon_number "10";
chr11	StringTie	exon	65620831	65620966	1000	+	.	gene_id "MSTRG.32532"; transcript_id "MSTRG.32532.44"; exon_number "11";
chr11	StringTie	exon	65622206	65622366	1000	+	.	gene_id "MSTRG.32532"; transcript_id "MSTRG.32532.44"; exon_number "12";
chr11	StringTie	exon	65623491	65623644	1000	+	.	gene_id "MSTRG.32532"; transcript_id "MSTRG.32532.44"; exon_number "13";
chr11	StringTie	exon	65623929	65623961	1000	+	.	gene_id "MSTRG.32532"; transcript_id "MSTRG.32532.44"; exon_number "14";
chr11	StringTie	exon	65624195	65624366	1000	+	.	gene_id "MSTRG.32532"; transcript_id "MSTRG.32532.44"; exon_number "15";
chr11	StringTie	exon	65624471	65624581	1000	+	.	gene_id "MSTRG.32532"; transcript_id "MSTRG.32532.44"; exon_number "16";
chr11	StringTie	exon	65624925	65625016	1000	+	.	gene_id "MSTRG.32532"; transcript_id "MSTRG.32532.44"; exon_number "17";
chr11	StringTie	exon	65625171	65625280	1000	+	.	gene_id "MSTRG.32532"; transcript_id "MSTRG.32532.44"; exon_number "18";
chr11	StringTie	exon	65625405	65625510	1000	+	.	gene_id "MSTRG.32532"; transcript_id "MSTRG.32532.44"; exon_number "19";
chr11	StringTie	exon	65625652	65625744	1000	+	.	gene_id "MSTRG.32532"; transcript_id "MSTRG.32532.44"; exon_number "20";
chr11	StringTie	exon	65625904	65626054	1000	+	.	gene_id "MSTRG.32532"; transcript_id "MSTRG.32532.44"; exon_number "21";
chr11	StringTie	exon	65626904	65627048	1000	+	.	gene_id "MSTRG.32532"; transcript_id "MSTRG.32532.44"; exon_number "22";
chr11	StringTie	exon	65627405	65627582	1000	+	.	gene_id "MSTRG.32532"; transcript_id "MSTRG.32532.44"; exon_number "23";
chr11	StringTie	exon	65628595	65628703	1000	+	.	gene_id "MSTRG.32532"; transcript_id "MSTRG.32532.44"; exon_number "24";
chr11	StringTie	exon	65628819	65628948	1000	+	.	gene_id "MSTRG.32532"; transcript_id "MSTRG.32532.44"; exon_number "25";
chr11	StringTie	exon	65629357	65629415	1000	+	.	gene_id "MSTRG.32532"; transcript_id "MSTRG.32532.44"; exon_number "26";
chr11	StringTie	exon	65629520	65629735	1000	+	.	gene_id "MSTRG.32532"; transcript_id "MSTRG.32532.44"; exon_number "27";
chr11	StringTie	exon	65630351	65630604	1000	+	.	gene_id "MSTRG.32532"; transcript_id "MSTRG.32532.44"; exon_number "28";
chr11	StringTie	exon	65634126	65634356	1000	+	.	gene_id "MSTRG.32532"; transcript_id "MSTRG.32532.44"; exon_number "29";
chr11	StringTie	exon	65634538	65634641	1000	+	.	gene_id "MSTRG.32532"; transcript_id "MSTRG.32532.44"; exon_number "30";
chr11	StringTie	exon	65634973	65635120	1000	+	.	gene_id "MSTRG.32532"; transcript_id "MSTRG.32532.44"; exon_number "31";
chr11	StringTie	exon	65635218	65635448	1000	+	.	gene_id "MSTRG.32532"; transcript_id "MSTRG.32532.44"; exon_number "32";
chr11	StringTie	exon	65635529	65636031	1000	+	.	gene_id "MSTRG.32532"; transcript_id "MSTRG.32532.44"; exon_number "33";
chr11	StringTie	exon	65636174	65636307	1000	+	.	gene_id "MSTRG.32532"; transcript_id "MSTRG.32532.44"; exon_number "34";
chr11	StringTie	exon	65636391	65636689	1000	+	.	gene_id "MSTRG.32532"; transcript_id "MSTRG.32532.44"; exon_number "35";
chr11	StringTie	exon	65636766	65637556	1000	+	.	gene_id "MSTRG.32532"; transcript_id "MSTRG.32532.44"; exon_number "36";
chr11	StringTie	transcript	65614408	65637440	1000	+	.	gene_id "MSTRG.32532"; transcript_id "MSTRG.32532.45";
chr11	StringTie	exon	65614408	65614512	1000	+	.	gene_id "MSTRG.32532"; transcript_id "MSTRG.32532.45"; exon_number "1";
chr11	StringTie	exon	65615339	65616464	1000	+	.	gene_id "MSTRG.32532"; transcript_id "MSTRG.32532.45"; exon_number "2";
chr11	StringTie	exon	65616824	65617011	1000	+	.	gene_id "MSTRG.32532"; transcript_id "MSTRG.32532.45"; exon_number "3";
chr11	StringTie	exon	65617250	65617349	1000	+	.	gene_id "MSTRG.32532"; transcript_id "MSTRG.32532.45"; exon_number "4";
chr11	StringTie	exon	65617470	65617509	1000	+	.	gene_id "MSTRG.32532"; transcript_id "MSTRG.32532.45"; exon_number "5";
chr11	StringTie	exon	65617611	65617706	1000	+	.	gene_id "MSTRG.32532"; transcript_id "MSTRG.32532.45"; exon_number "6";
chr11	StringTie	exon	65617940	65619067	1000	+	.	gene_id "MSTRG.32532"; transcript_id "MSTRG.32532.45"; exon_number "7";
chr11	StringTie	exon	65619537	65619660	1000	+	.	gene_id "MSTRG.32532"; transcript_id "MSTRG.32532.45"; exon_number "8";
chr11	StringTie	exon	65619757	65619932	1000	+	.	gene_id "MSTRG.32532"; transcript_id "MSTRG.32532.45"; exon_number "9";
chr11	StringTie	exon	65620339	65620429	1000	+	.	gene_id "MSTRG.32532"; transcript_id "MSTRG.32532.45"; exon_number "10";
chr11	StringTie	exon	65620831	65620966	1000	+	.	gene_id "MSTRG.32532"; transcript_id "MSTRG.32532.45"; exon_number "11";
chr11	StringTie	exon	65622224	65622366	1000	+	.	gene_id "MSTRG.32532"; transcript_id "MSTRG.32532.45"; exon_number "12";
chr11	StringTie	exon	65623491	65623644	1000	+	.	gene_id "MSTRG.32532"; transcript_id "MSTRG.32532.45"; exon_number "13";
chr11	StringTie	exon	65623929	65623961	1000	+	.	gene_id "MSTRG.32532"; transcript_id "MSTRG.32532.45"; exon_number "14";
chr11	StringTie	exon	65624195	65624366	1000	+	.	gene_id "MSTRG.32532"; transcript_id "MSTRG.32532.45"; exon_number "15";
chr11	StringTie	exon	65624471	65624581	1000	+	.	gene_id "MSTRG.32532"; transcript_id "MSTRG.32532.45"; exon_number "16";
chr11	StringTie	exon	65624925	65625016	1000	+	.	gene_id "MSTRG.32532"; transcript_id "MSTRG.32532.45"; exon_number "17";
chr11	StringTie	exon	65625171	65625280	1000	+	.	gene_id "MSTRG.32532"; transcript_id "MSTRG.32532.45"; exon_number "18";
chr11	StringTie	exon	65625405	65625510	1000	+	.	gene_id "MSTRG.32532"; transcript_id "MSTRG.32532.45"; exon_number "19";
chr11	StringTie	exon	65625652	65625744	1000	+	.	gene_id "MSTRG.32532"; transcript_id "MSTRG.32532.45"; exon_number "20";
chr11	StringTie	exon	65625904	65626054	1000	+	.	gene_id "MSTRG.32532"; transcript_id "MSTRG.32532.45"; exon_number "21";
chr11	StringTie	exon	65626904	65627048	1000	+	.	gene_id "MSTRG.32532"; transcript_id "MSTRG.32532.45"; exon_number "22";
chr11	StringTie	exon	65627405	65627582	1000	+	.	gene_id "MSTRG.32532"; transcript_id "MSTRG.32532.45"; exon_number "23";
chr11	StringTie	exon	65628595	65628703	1000	+	.	gene_id "MSTRG.32532"; transcript_id "MSTRG.32532.45"; exon_number "24";
chr11	StringTie	exon	65628819	65628948	1000	+	.	gene_id "MSTRG.32532"; transcript_id "MSTRG.32532.45"; exon_number "25";
chr11	StringTie	exon	65629357	65629415	1000	+	.	gene_id "MSTRG.32532"; transcript_id "MSTRG.32532.45"; exon_number "26";
chr11	StringTie	exon	65629520	65629735	1000	+	.	gene_id "MSTRG.32532"; transcript_id "MSTRG.32532.45"; exon_number "27";
chr11	StringTie	exon	65630351	65630604	1000	+	.	gene_id "MSTRG.32532"; transcript_id "MSTRG.32532.45"; exon_number "28";
chr11	StringTie	exon	65634126	65634356	1000	+	.	gene_id "MSTRG.32532"; transcript_id "MSTRG.32532.45"; exon_number "29";
chr11	StringTie	exon	65634538	65634641	1000	+	.	gene_id "MSTRG.32532"; transcript_id "MSTRG.32532.45"; exon_number "30";
chr11	StringTie	exon	65634973	65635120	1000	+	.	gene_id "MSTRG.32532"; transcript_id "MSTRG.32532.45"; exon_number "31";
chr11	StringTie	exon	65635218	65635448	1000	+	.	gene_id "MSTRG.32532"; transcript_id "MSTRG.32532.45"; exon_number "32";
chr11	StringTie	exon	65635529	65635803	1000	+	.	gene_id "MSTRG.32532"; transcript_id "MSTRG.32532.45"; exon_number "33";
chr11	StringTie	exon	65636174	65636307	1000	+	.	gene_id "MSTRG.32532"; transcript_id "MSTRG.32532.45"; exon_number "34";
chr11	StringTie	exon	65636391	65636689	1000	+	.	gene_id "MSTRG.32532"; transcript_id "MSTRG.32532.45"; exon_number "35";
chr11	StringTie	exon	65636766	65637440	1000	+	.	gene_id "MSTRG.32532"; transcript_id "MSTRG.32532.45"; exon_number "36";
chr11	StringTie	transcript	65614408	65637440	1000	+	.	gene_id "MSTRG.32532"; transcript_id "MSTRG.32532.46";
chr11	StringTie	exon	65614408	65614512	1000	+	.	gene_id "MSTRG.32532"; transcript_id "MSTRG.32532.46"; exon_number "1";
chr11	StringTie	exon	65615339	65616464	1000	+	.	gene_id "MSTRG.32532"; transcript_id "MSTRG.32532.46"; exon_number "2";
chr11	StringTie	exon	65616824	65617011	1000	+	.	gene_id "MSTRG.32532"; transcript_id "MSTRG.32532.46"; exon_number "3";
chr11	StringTie	exon	65617250	65617349	1000	+	.	gene_id "MSTRG.32532"; transcript_id "MSTRG.32532.46"; exon_number "4";
chr11	StringTie	exon	65617470	65617509	1000	+	.	gene_id "MSTRG.32532"; transcript_id "MSTRG.32532.46"; exon_number "5";
chr11	StringTie	exon	65617611	65617706	1000	+	.	gene_id "MSTRG.32532"; transcript_id "MSTRG.32532.46"; exon_number "6";
chr11	StringTie	exon	65617940	65619067	1000	+	.	gene_id "MSTRG.32532"; transcript_id "MSTRG.32532.46"; exon_number "7";
chr11	StringTie	exon	65619537	65619660	1000	+	.	gene_id "MSTRG.32532"; transcript_id "MSTRG.32532.46"; exon_number "8";
chr11	StringTie	exon	65619754	65619932	1000	+	.	gene_id "MSTRG.32532"; transcript_id "MSTRG.32532.46"; exon_number "9";
chr11	StringTie	exon	65620339	65620429	1000	+	.	gene_id "MSTRG.32532"; transcript_id "MSTRG.32532.46"; exon_number "10";
chr11	StringTie	exon	65620831	65620966	1000	+	.	gene_id "MSTRG.32532"; transcript_id "MSTRG.32532.46"; exon_number "11";
chr11	StringTie	exon	65622245	65622366	1000	+	.	gene_id "MSTRG.32532"; transcript_id "MSTRG.32532.46"; exon_number "12";
chr11	StringTie	exon	65623491	65623644	1000	+	.	gene_id "MSTRG.32532"; transcript_id "MSTRG.32532.46"; exon_number "13";
chr11	StringTie	exon	65623929	65623961	1000	+	.	gene_id "MSTRG.32532"; transcript_id "MSTRG.32532.46"; exon_number "14";
chr11	StringTie	exon	65624195	65624366	1000	+	.	gene_id "MSTRG.32532"; transcript_id "MSTRG.32532.46"; exon_number "15";
chr11	StringTie	exon	65624471	65624581	1000	+	.	gene_id "MSTRG.32532"; transcript_id "MSTRG.32532.46"; exon_number "16";
chr11	StringTie	exon	65624925	65625016	1000	+	.	gene_id "MSTRG.32532"; transcript_id "MSTRG.32532.46"; exon_number "17";
chr11	StringTie	exon	65625171	65625280	1000	+	.	gene_id "MSTRG.32532"; transcript_id "MSTRG.32532.46"; exon_number "18";
chr11	StringTie	exon	65625405	65625510	1000	+	.	gene_id "MSTRG.32532"; transcript_id "MSTRG.32532.46"; exon_number "19";
chr11	StringTie	exon	65625652	65625744	1000	+	.	gene_id "MSTRG.32532"; transcript_id "MSTRG.32532.46"; exon_number "20";
chr11	StringTie	exon	65625904	65626054	1000	+	.	gene_id "MSTRG.32532"; transcript_id "MSTRG.32532.46"; exon_number "21";
chr11	StringTie	exon	65626904	65627048	1000	+	.	gene_id "MSTRG.32532"; transcript_id "MSTRG.32532.46"; exon_number "22";
chr11	StringTie	exon	65627405	65627582	1000	+	.	gene_id "MSTRG.32532"; transcript_id "MSTRG.32532.46"; exon_number "23";
chr11	StringTie	exon	65628595	65628703	1000	+	.	gene_id "MSTRG.32532"; transcript_id "MSTRG.32532.46"; exon_number "24";
chr11	StringTie	exon	65628819	65628948	1000	+	.	gene_id "MSTRG.32532"; transcript_id "MSTRG.32532.46"; exon_number "25";
chr11	StringTie	exon	65629357	65629415	1000	+	.	gene_id "MSTRG.32532"; transcript_id "MSTRG.32532.46"; exon_number "26";
chr11	StringTie	exon	65629520	65629735	1000	+	.	gene_id "MSTRG.32532"; transcript_id "MSTRG.32532.46"; exon_number "27";
chr11	StringTie	exon	65630351	65630604	1000	+	.	gene_id "MSTRG.32532"; transcript_id "MSTRG.32532.46"; exon_number "28";
chr11	StringTie	exon	65634126	65634356	1000	+	.	gene_id "MSTRG.32532"; transcript_id "MSTRG.32532.46"; exon_number "29";
chr11	StringTie	exon	65634538	65634641	1000	+	.	gene_id "MSTRG.32532"; transcript_id "MSTRG.32532.46"; exon_number "30";
chr11	StringTie	exon	65634973	65635120	1000	+	.	gene_id "MSTRG.32532"; transcript_id "MSTRG.32532.46"; exon_number "31";
chr11	StringTie	exon	65635218	65635448	1000	+	.	gene_id "MSTRG.32532"; transcript_id "MSTRG.32532.46"; exon_number "32";
chr11	StringTie	exon	65635529	65635803	1000	+	.	gene_id "MSTRG.32532"; transcript_id "MSTRG.32532.46"; exon_number "33";
chr11	StringTie	exon	65636174	65636307	1000	+	.	gene_id "MSTRG.32532"; transcript_id "MSTRG.32532.46"; exon_number "34";
chr11	StringTie	exon	65636391	65636689	1000	+	.	gene_id "MSTRG.32532"; transcript_id "MSTRG.32532.46"; exon_number "35";
chr11	StringTie	exon	65636766	65637440	1000	+	.	gene_id "MSTRG.32532"; transcript_id "MSTRG.32532.46"; exon_number "36";
chr11	StringTie	transcript	65614428	65652642	1000	+	.	gene_id "MSTRG.32532"; transcript_id "MSTRG.32532.47";
chr11	StringTie	exon	65614428	65614512	1000	+	.	gene_id "MSTRG.32532"; transcript_id "MSTRG.32532.47"; exon_number "1";
chr11	StringTie	exon	65615339	65616464	1000	+	.	gene_id "MSTRG.32532"; transcript_id "MSTRG.32532.47"; exon_number "2";
chr11	StringTie	exon	65616824	65617011	1000	+	.	gene_id "MSTRG.32532"; transcript_id "MSTRG.32532.47"; exon_number "3";
chr11	StringTie	exon	65617250	65617349	1000	+	.	gene_id "MSTRG.32532"; transcript_id "MSTRG.32532.47"; exon_number "4";
chr11	StringTie	exon	65617470	65617509	1000	+	.	gene_id "MSTRG.32532"; transcript_id "MSTRG.32532.47"; exon_number "5";
chr11	StringTie	exon	65617611	65617706	1000	+	.	gene_id "MSTRG.32532"; transcript_id "MSTRG.32532.47"; exon_number "6";
chr11	StringTie	exon	65617940	65619067	1000	+	.	gene_id "MSTRG.32532"; transcript_id "MSTRG.32532.47"; exon_number "7";
chr11	StringTie	exon	65619537	65619660	1000	+	.	gene_id "MSTRG.32532"; transcript_id "MSTRG.32532.47"; exon_number "8";
chr11	StringTie	exon	65619757	65619932	1000	+	.	gene_id "MSTRG.32532"; transcript_id "MSTRG.32532.47"; exon_number "9";
chr11	StringTie	exon	65620339	65620429	1000	+	.	gene_id "MSTRG.32532"; transcript_id "MSTRG.32532.47"; exon_number "10";
chr11	StringTie	exon	65620831	65620966	1000	+	.	gene_id "MSTRG.32532"; transcript_id "MSTRG.32532.47"; exon_number "11";
chr11	StringTie	exon	65622206	65622366	1000	+	.	gene_id "MSTRG.32532"; transcript_id "MSTRG.32532.47"; exon_number "12";
chr11	StringTie	exon	65623491	65623644	1000	+	.	gene_id "MSTRG.32532"; transcript_id "MSTRG.32532.47"; exon_number "13";
chr11	StringTie	exon	65623929	65623961	1000	+	.	gene_id "MSTRG.32532"; transcript_id "MSTRG.32532.47"; exon_number "14";
chr11	StringTie	exon	65624195	65624366	1000	+	.	gene_id "MSTRG.32532"; transcript_id "MSTRG.32532.47"; exon_number "15";
chr11	StringTie	exon	65624471	65624581	1000	+	.	gene_id "MSTRG.32532"; transcript_id "MSTRG.32532.47"; exon_number "16";
chr11	StringTie	exon	65624925	65625016	1000	+	.	gene_id "MSTRG.32532"; transcript_id "MSTRG.32532.47"; exon_number "17";
chr11	StringTie	exon	65625171	65625280	1000	+	.	gene_id "MSTRG.32532"; transcript_id "MSTRG.32532.47"; exon_number "18";
chr11	StringTie	exon	65625405	65625510	1000	+	.	gene_id "MSTRG.32532"; transcript_id "MSTRG.32532.47"; exon_number "19";
chr11	StringTie	exon	65625652	65625744	1000	+	.	gene_id "MSTRG.32532"; transcript_id "MSTRG.32532.47"; exon_number "20";
chr11	StringTie	exon	65625904	65626054	1000	+	.	gene_id "MSTRG.32532"; transcript_id "MSTRG.32532.47"; exon_number "21";
chr11	StringTie	exon	65626904	65627048	1000	+	.	gene_id "MSTRG.32532"; transcript_id "MSTRG.32532.47"; exon_number "22";
chr11	StringTie	exon	65627405	65627582	1000	+	.	gene_id "MSTRG.32532"; transcript_id "MSTRG.32532.47"; exon_number "23";
chr11	StringTie	exon	65628595	65628703	1000	+	.	gene_id "MSTRG.32532"; transcript_id "MSTRG.32532.47"; exon_number "24";
chr11	StringTie	exon	65628819	65628948	1000	+	.	gene_id "MSTRG.32532"; transcript_id "MSTRG.32532.47"; exon_number "25";
chr11	StringTie	exon	65629357	65629415	1000	+	.	gene_id "MSTRG.32532"; transcript_id "MSTRG.32532.47"; exon_number "26";
chr11	StringTie	exon	65629520	65629735	1000	+	.	gene_id "MSTRG.32532"; transcript_id "MSTRG.32532.47"; exon_number "27";
chr11	StringTie	exon	65630351	65630604	1000	+	.	gene_id "MSTRG.32532"; transcript_id "MSTRG.32532.47"; exon_number "28";
chr11	StringTie	exon	65634079	65634356	1000	+	.	gene_id "MSTRG.32532"; transcript_id "MSTRG.32532.47"; exon_number "29";
chr11	StringTie	exon	65634538	65634641	1000	+	.	gene_id "MSTRG.32532"; transcript_id "MSTRG.32532.47"; exon_number "30";
chr11	StringTie	exon	65634973	65635120	1000	+	.	gene_id "MSTRG.32532"; transcript_id "MSTRG.32532.47"; exon_number "31";
chr11	StringTie	exon	65635218	65635448	1000	+	.	gene_id "MSTRG.32532"; transcript_id "MSTRG.32532.47"; exon_number "32";
chr11	StringTie	exon	65635529	65636031	1000	+	.	gene_id "MSTRG.32532"; transcript_id "MSTRG.32532.47"; exon_number "33";
chr11	StringTie	exon	65636174	65636307	1000	+	.	gene_id "MSTRG.32532"; transcript_id "MSTRG.32532.47"; exon_number "34";
chr11	StringTie	exon	65636391	65636689	1000	+	.	gene_id "MSTRG.32532"; transcript_id "MSTRG.32532.47"; exon_number "35";
chr11	StringTie	exon	65636766	65639251	1000	+	.	gene_id "MSTRG.32532"; transcript_id "MSTRG.32532.47"; exon_number "36";
chr11	StringTie	exon	65640831	65641600	1000	+	.	gene_id "MSTRG.32532"; transcript_id "MSTRG.32532.47"; exon_number "37";
chr11	StringTie	exon	65642250	65642377	1000	+	.	gene_id "MSTRG.32532"; transcript_id "MSTRG.32532.47"; exon_number "38";
chr11	StringTie	exon	65642463	65642639	1000	+	.	gene_id "MSTRG.32532"; transcript_id "MSTRG.32532.47"; exon_number "39";
chr11	StringTie	exon	65644955	65645129	1000	+	.	gene_id "MSTRG.32532"; transcript_id "MSTRG.32532.47"; exon_number "40";
chr11	StringTie	exon	65645854	65645957	1000	+	.	gene_id "MSTRG.32532"; transcript_id "MSTRG.32532.47"; exon_number "41";
chr11	StringTie	exon	65646221	65646378	1000	+	.	gene_id "MSTRG.32532"; transcript_id "MSTRG.32532.47"; exon_number "42";
chr11	StringTie	exon	65646456	65647065	1000	+	.	gene_id "MSTRG.32532"; transcript_id "MSTRG.32532.47"; exon_number "43";
chr11	StringTie	exon	65647384	65647658	1000	+	.	gene_id "MSTRG.32532"; transcript_id "MSTRG.32532.47"; exon_number "44";
chr11	StringTie	exon	65649262	65649480	1000	+	.	gene_id "MSTRG.32532"; transcript_id "MSTRG.32532.47"; exon_number "45";
chr11	StringTie	exon	65649561	65649672	1000	+	.	gene_id "MSTRG.32532"; transcript_id "MSTRG.32532.47"; exon_number "46";
chr11	StringTie	exon	65649757	65649865	1000	+	.	gene_id "MSTRG.32532"; transcript_id "MSTRG.32532.47"; exon_number "47";
chr11	StringTie	exon	65649950	65650051	1000	+	.	gene_id "MSTRG.32532"; transcript_id "MSTRG.32532.47"; exon_number "48";
chr11	StringTie	exon	65650138	65650192	1000	+	.	gene_id "MSTRG.32532"; transcript_id "MSTRG.32532.47"; exon_number "49";
chr11	StringTie	exon	65650401	65650479	1000	+	.	gene_id "MSTRG.32532"; transcript_id "MSTRG.32532.47"; exon_number "50";
chr11	StringTie	exon	65650569	65652642	1000	+	.	gene_id "MSTRG.32532"; transcript_id "MSTRG.32532.47"; exon_number "51";
chr11	StringTie	transcript	65614447	65637462	1000	+	.	gene_id "MSTRG.32532"; transcript_id "MSTRG.32532.48";
chr11	StringTie	exon	65614447	65614512	1000	+	.	gene_id "MSTRG.32532"; transcript_id "MSTRG.32532.48"; exon_number "1";
chr11	StringTie	exon	65615339	65616464	1000	+	.	gene_id "MSTRG.32532"; transcript_id "MSTRG.32532.48"; exon_number "2";
chr11	StringTie	exon	65616824	65617011	1000	+	.	gene_id "MSTRG.32532"; transcript_id "MSTRG.32532.48"; exon_number "3";
chr11	StringTie	exon	65617250	65617349	1000	+	.	gene_id "MSTRG.32532"; transcript_id "MSTRG.32532.48"; exon_number "4";
chr11	StringTie	exon	65617470	65617509	1000	+	.	gene_id "MSTRG.32532"; transcript_id "MSTRG.32532.48"; exon_number "5";
chr11	StringTie	exon	65617611	65617706	1000	+	.	gene_id "MSTRG.32532"; transcript_id "MSTRG.32532.48"; exon_number "6";
chr11	StringTie	exon	65617940	65619067	1000	+	.	gene_id "MSTRG.32532"; transcript_id "MSTRG.32532.48"; exon_number "7";
chr11	StringTie	exon	65619537	65619660	1000	+	.	gene_id "MSTRG.32532"; transcript_id "MSTRG.32532.48"; exon_number "8";
chr11	StringTie	exon	65619754	65619932	1000	+	.	gene_id "MSTRG.32532"; transcript_id "MSTRG.32532.48"; exon_number "9";
chr11	StringTie	exon	65620339	65620429	1000	+	.	gene_id "MSTRG.32532"; transcript_id "MSTRG.32532.48"; exon_number "10";
chr11	StringTie	exon	65620831	65620966	1000	+	.	gene_id "MSTRG.32532"; transcript_id "MSTRG.32532.48"; exon_number "11";
chr11	StringTie	exon	65622206	65622366	1000	+	.	gene_id "MSTRG.32532"; transcript_id "MSTRG.32532.48"; exon_number "12";
chr11	StringTie	exon	65623491	65623644	1000	+	.	gene_id "MSTRG.32532"; transcript_id "MSTRG.32532.48"; exon_number "13";
chr11	StringTie	exon	65623929	65623961	1000	+	.	gene_id "MSTRG.32532"; transcript_id "MSTRG.32532.48"; exon_number "14";
chr11	StringTie	exon	65624195	65624366	1000	+	.	gene_id "MSTRG.32532"; transcript_id "MSTRG.32532.48"; exon_number "15";
chr11	StringTie	exon	65624471	65624581	1000	+	.	gene_id "MSTRG.32532"; transcript_id "MSTRG.32532.48"; exon_number "16";
chr11	StringTie	exon	65624925	65625016	1000	+	.	gene_id "MSTRG.32532"; transcript_id "MSTRG.32532.48"; exon_number "17";
chr11	StringTie	exon	65625171	65625280	1000	+	.	gene_id "MSTRG.32532"; transcript_id "MSTRG.32532.48"; exon_number "18";
chr11	StringTie	exon	65625405	65625510	1000	+	.	gene_id "MSTRG.32532"; transcript_id "MSTRG.32532.48"; exon_number "19";
chr11	StringTie	exon	65625652	65625744	1000	+	.	gene_id "MSTRG.32532"; transcript_id "MSTRG.32532.48"; exon_number "20";
chr11	StringTie	exon	65625904	65626054	1000	+	.	gene_id "MSTRG.32532"; transcript_id "MSTRG.32532.48"; exon_number "21";
chr11	StringTie	exon	65626904	65627048	1000	+	.	gene_id "MSTRG.32532"; transcript_id "MSTRG.32532.48"; exon_number "22";
chr11	StringTie	exon	65627405	65627582	1000	+	.	gene_id "MSTRG.32532"; transcript_id "MSTRG.32532.48"; exon_number "23";
chr11	StringTie	exon	65628595	65628703	1000	+	.	gene_id "MSTRG.32532"; transcript_id "MSTRG.32532.48"; exon_number "24";
chr11	StringTie	exon	65628819	65628948	1000	+	.	gene_id "MSTRG.32532"; transcript_id "MSTRG.32532.48"; exon_number "25";
chr11	StringTie	exon	65629357	65629415	1000	+	.	gene_id "MSTRG.32532"; transcript_id "MSTRG.32532.48"; exon_number "26";
chr11	StringTie	exon	65629520	65629735	1000	+	.	gene_id "MSTRG.32532"; transcript_id "MSTRG.32532.48"; exon_number "27";
chr11	StringTie	exon	65630351	65630604	1000	+	.	gene_id "MSTRG.32532"; transcript_id "MSTRG.32532.48"; exon_number "28";
chr11	StringTie	exon	65634126	65634356	1000	+	.	gene_id "MSTRG.32532"; transcript_id "MSTRG.32532.48"; exon_number "29";
chr11	StringTie	exon	65634538	65634641	1000	+	.	gene_id "MSTRG.32532"; transcript_id "MSTRG.32532.48"; exon_number "30";
chr11	StringTie	exon	65634973	65635120	1000	+	.	gene_id "MSTRG.32532"; transcript_id "MSTRG.32532.48"; exon_number "31";
chr11	StringTie	exon	65635218	65635448	1000	+	.	gene_id "MSTRG.32532"; transcript_id "MSTRG.32532.48"; exon_number "32";
chr11	StringTie	exon	65635529	65635803	1000	+	.	gene_id "MSTRG.32532"; transcript_id "MSTRG.32532.48"; exon_number "33";
chr11	StringTie	exon	65636174	65636307	1000	+	.	gene_id "MSTRG.32532"; transcript_id "MSTRG.32532.48"; exon_number "34";
chr11	StringTie	exon	65636391	65636689	1000	+	.	gene_id "MSTRG.32532"; transcript_id "MSTRG.32532.48"; exon_number "35";
chr11	StringTie	exon	65636766	65637462	1000	+	.	gene_id "MSTRG.32532"; transcript_id "MSTRG.32532.48"; exon_number "36";
chr11	StringTie	transcript	65614447	65637440	1000	+	.	gene_id "MSTRG.32532"; transcript_id "MSTRG.32532.49";
chr11	StringTie	exon	65614447	65614512	1000	+	.	gene_id "MSTRG.32532"; transcript_id "MSTRG.32532.49"; exon_number "1";
chr11	StringTie	exon	65615339	65616464	1000	+	.	gene_id "MSTRG.32532"; transcript_id "MSTRG.32532.49"; exon_number "2";
chr11	StringTie	exon	65616824	65617011	1000	+	.	gene_id "MSTRG.32532"; transcript_id "MSTRG.32532.49"; exon_number "3";
chr11	StringTie	exon	65617250	65617349	1000	+	.	gene_id "MSTRG.32532"; transcript_id "MSTRG.32532.49"; exon_number "4";
chr11	StringTie	exon	65617470	65617509	1000	+	.	gene_id "MSTRG.32532"; transcript_id "MSTRG.32532.49"; exon_number "5";
chr11	StringTie	exon	65617611	65617706	1000	+	.	gene_id "MSTRG.32532"; transcript_id "MSTRG.32532.49"; exon_number "6";
chr11	StringTie	exon	65617940	65619067	1000	+	.	gene_id "MSTRG.32532"; transcript_id "MSTRG.32532.49"; exon_number "7";
chr11	StringTie	exon	65619537	65619660	1000	+	.	gene_id "MSTRG.32532"; transcript_id "MSTRG.32532.49"; exon_number "8";
chr11	StringTie	exon	65619757	65619932	1000	+	.	gene_id "MSTRG.32532"; transcript_id "MSTRG.32532.49"; exon_number "9";
chr11	StringTie	exon	65620339	65620429	1000	+	.	gene_id "MSTRG.32532"; transcript_id "MSTRG.32532.49"; exon_number "10";
chr11	StringTie	exon	65620831	65620966	1000	+	.	gene_id "MSTRG.32532"; transcript_id "MSTRG.32532.49"; exon_number "11";
chr11	StringTie	exon	65622245	65622366	1000	+	.	gene_id "MSTRG.32532"; transcript_id "MSTRG.32532.49"; exon_number "12";
chr11	StringTie	exon	65623491	65623644	1000	+	.	gene_id "MSTRG.32532"; transcript_id "MSTRG.32532.49"; exon_number "13";
chr11	StringTie	exon	65623929	65623961	1000	+	.	gene_id "MSTRG.32532"; transcript_id "MSTRG.32532.49"; exon_number "14";
chr11	StringTie	exon	65624195	65624366	1000	+	.	gene_id "MSTRG.32532"; transcript_id "MSTRG.32532.49"; exon_number "15";
chr11	StringTie	exon	65624471	65624581	1000	+	.	gene_id "MSTRG.32532"; transcript_id "MSTRG.32532.49"; exon_number "16";
chr11	StringTie	exon	65624925	65625016	1000	+	.	gene_id "MSTRG.32532"; transcript_id "MSTRG.32532.49"; exon_number "17";
chr11	StringTie	exon	65625171	65625280	1000	+	.	gene_id "MSTRG.32532"; transcript_id "MSTRG.32532.49"; exon_number "18";
chr11	StringTie	exon	65625405	65625510	1000	+	.	gene_id "MSTRG.32532"; transcript_id "MSTRG.32532.49"; exon_number "19";
chr11	StringTie	exon	65625652	65625744	1000	+	.	gene_id "MSTRG.32532"; transcript_id "MSTRG.32532.49"; exon_number "20";
chr11	StringTie	exon	65625904	65626054	1000	+	.	gene_id "MSTRG.32532"; transcript_id "MSTRG.32532.49"; exon_number "21";
chr11	StringTie	exon	65626904	65627048	1000	+	.	gene_id "MSTRG.32532"; transcript_id "MSTRG.32532.49"; exon_number "22";
chr11	StringTie	exon	65627405	65627582	1000	+	.	gene_id "MSTRG.32532"; transcript_id "MSTRG.32532.49"; exon_number "23";
chr11	StringTie	exon	65628595	65628703	1000	+	.	gene_id "MSTRG.32532"; transcript_id "MSTRG.32532.49"; exon_number "24";
chr11	StringTie	exon	65628819	65628948	1000	+	.	gene_id "MSTRG.32532"; transcript_id "MSTRG.32532.49"; exon_number "25";
chr11	StringTie	exon	65629357	65629415	1000	+	.	gene_id "MSTRG.32532"; transcript_id "MSTRG.32532.49"; exon_number "26";
chr11	StringTie	exon	65629520	65629735	1000	+	.	gene_id "MSTRG.32532"; transcript_id "MSTRG.32532.49"; exon_number "27";
chr11	StringTie	exon	65630351	65630604	1000	+	.	gene_id "MSTRG.32532"; transcript_id "MSTRG.32532.49"; exon_number "28";
chr11	StringTie	exon	65634126	65634356	1000	+	.	gene_id "MSTRG.32532"; transcript_id "MSTRG.32532.49"; exon_number "29";
chr11	StringTie	exon	65634538	65634641	1000	+	.	gene_id "MSTRG.32532"; transcript_id "MSTRG.32532.49"; exon_number "30";
chr11	StringTie	exon	65634973	65635120	1000	+	.	gene_id "MSTRG.32532"; transcript_id "MSTRG.32532.49"; exon_number "31";
chr11	StringTie	exon	65635218	65635448	1000	+	.	gene_id "MSTRG.32532"; transcript_id "MSTRG.32532.49"; exon_number "32";
chr11	StringTie	exon	65635529	65635803	1000	+	.	gene_id "MSTRG.32532"; transcript_id "MSTRG.32532.49"; exon_number "33";
chr11	StringTie	exon	65636174	65636307	1000	+	.	gene_id "MSTRG.32532"; transcript_id "MSTRG.32532.49"; exon_number "34";
chr11	StringTie	exon	65636391	65636689	1000	+	.	gene_id "MSTRG.32532"; transcript_id "MSTRG.32532.49"; exon_number "35";
chr11	StringTie	exon	65636766	65637440	1000	+	.	gene_id "MSTRG.32532"; transcript_id "MSTRG.32532.49"; exon_number "36";
chr11	StringTie	transcript	65597757	65637441	1000	+	.	gene_id "MSTRG.32532"; transcript_id "MSTRG.32532.5";
chr11	StringTie	exon	65597757	65597860	1000	+	.	gene_id "MSTRG.32532"; transcript_id "MSTRG.32532.5"; exon_number "1";
chr11	StringTie	exon	65598296	65598385	1000	+	.	gene_id "MSTRG.32532"; transcript_id "MSTRG.32532.5"; exon_number "2";
chr11	StringTie	exon	65598465	65598520	1000	+	.	gene_id "MSTRG.32532"; transcript_id "MSTRG.32532.5"; exon_number "3";
chr11	StringTie	exon	65614095	65614394	1000	+	.	gene_id "MSTRG.32532"; transcript_id "MSTRG.32532.5"; exon_number "4";
chr11	StringTie	exon	65615339	65616464	1000	+	.	gene_id "MSTRG.32532"; transcript_id "MSTRG.32532.5"; exon_number "5";
chr11	StringTie	exon	65616824	65617011	1000	+	.	gene_id "MSTRG.32532"; transcript_id "MSTRG.32532.5"; exon_number "6";
chr11	StringTie	exon	65617250	65617349	1000	+	.	gene_id "MSTRG.32532"; transcript_id "MSTRG.32532.5"; exon_number "7";
chr11	StringTie	exon	65617470	65617509	1000	+	.	gene_id "MSTRG.32532"; transcript_id "MSTRG.32532.5"; exon_number "8";
chr11	StringTie	exon	65617611	65617706	1000	+	.	gene_id "MSTRG.32532"; transcript_id "MSTRG.32532.5"; exon_number "9";
chr11	StringTie	exon	65617940	65619067	1000	+	.	gene_id "MSTRG.32532"; transcript_id "MSTRG.32532.5"; exon_number "10";
chr11	StringTie	exon	65619537	65619660	1000	+	.	gene_id "MSTRG.32532"; transcript_id "MSTRG.32532.5"; exon_number "11";
chr11	StringTie	exon	65619754	65619932	1000	+	.	gene_id "MSTRG.32532"; transcript_id "MSTRG.32532.5"; exon_number "12";
chr11	StringTie	exon	65620339	65620429	1000	+	.	gene_id "MSTRG.32532"; transcript_id "MSTRG.32532.5"; exon_number "13";
chr11	StringTie	exon	65620831	65620966	1000	+	.	gene_id "MSTRG.32532"; transcript_id "MSTRG.32532.5"; exon_number "14";
chr11	StringTie	exon	65622245	65622366	1000	+	.	gene_id "MSTRG.32532"; transcript_id "MSTRG.32532.5"; exon_number "15";
chr11	StringTie	exon	65624195	65624366	1000	+	.	gene_id "MSTRG.32532"; transcript_id "MSTRG.32532.5"; exon_number "16";
chr11	StringTie	exon	65624471	65624581	1000	+	.	gene_id "MSTRG.32532"; transcript_id "MSTRG.32532.5"; exon_number "17";
chr11	StringTie	exon	65624925	65625016	1000	+	.	gene_id "MSTRG.32532"; transcript_id "MSTRG.32532.5"; exon_number "18";
chr11	StringTie	exon	65625171	65625280	1000	+	.	gene_id "MSTRG.32532"; transcript_id "MSTRG.32532.5"; exon_number "19";
chr11	StringTie	exon	65625405	65625510	1000	+	.	gene_id "MSTRG.32532"; transcript_id "MSTRG.32532.5"; exon_number "20";
chr11	StringTie	exon	65625652	65625744	1000	+	.	gene_id "MSTRG.32532"; transcript_id "MSTRG.32532.5"; exon_number "21";
chr11	StringTie	exon	65625904	65627048	1000	+	.	gene_id "MSTRG.32532"; transcript_id "MSTRG.32532.5"; exon_number "22";
chr11	StringTie	exon	65627405	65627582	1000	+	.	gene_id "MSTRG.32532"; transcript_id "MSTRG.32532.5"; exon_number "23";
chr11	StringTie	exon	65628595	65628703	1000	+	.	gene_id "MSTRG.32532"; transcript_id "MSTRG.32532.5"; exon_number "24";
chr11	StringTie	exon	65628819	65628948	1000	+	.	gene_id "MSTRG.32532"; transcript_id "MSTRG.32532.5"; exon_number "25";
chr11	StringTie	exon	65629357	65629415	1000	+	.	gene_id "MSTRG.32532"; transcript_id "MSTRG.32532.5"; exon_number "26";
chr11	StringTie	exon	65629520	65629735	1000	+	.	gene_id "MSTRG.32532"; transcript_id "MSTRG.32532.5"; exon_number "27";
chr11	StringTie	exon	65630351	65630604	1000	+	.	gene_id "MSTRG.32532"; transcript_id "MSTRG.32532.5"; exon_number "28";
chr11	StringTie	exon	65634126	65634356	1000	+	.	gene_id "MSTRG.32532"; transcript_id "MSTRG.32532.5"; exon_number "29";
chr11	StringTie	exon	65634538	65634641	1000	+	.	gene_id "MSTRG.32532"; transcript_id "MSTRG.32532.5"; exon_number "30";
chr11	StringTie	exon	65634973	65635120	1000	+	.	gene_id "MSTRG.32532"; transcript_id "MSTRG.32532.5"; exon_number "31";
chr11	StringTie	exon	65635218	65635448	1000	+	.	gene_id "MSTRG.32532"; transcript_id "MSTRG.32532.5"; exon_number "32";
chr11	StringTie	exon	65635529	65635803	1000	+	.	gene_id "MSTRG.32532"; transcript_id "MSTRG.32532.5"; exon_number "33";
chr11	StringTie	exon	65636174	65636307	1000	+	.	gene_id "MSTRG.32532"; transcript_id "MSTRG.32532.5"; exon_number "34";
chr11	StringTie	exon	65636391	65636689	1000	+	.	gene_id "MSTRG.32532"; transcript_id "MSTRG.32532.5"; exon_number "35";
chr11	StringTie	exon	65636766	65637441	1000	+	.	gene_id "MSTRG.32532"; transcript_id "MSTRG.32532.5"; exon_number "36";
chr11	StringTie	transcript	65614467	65637454	1000	+	.	gene_id "MSTRG.32532"; transcript_id "MSTRG.32532.50";
chr11	StringTie	exon	65614467	65614512	1000	+	.	gene_id "MSTRG.32532"; transcript_id "MSTRG.32532.50"; exon_number "1";
chr11	StringTie	exon	65615339	65616464	1000	+	.	gene_id "MSTRG.32532"; transcript_id "MSTRG.32532.50"; exon_number "2";
chr11	StringTie	exon	65616824	65617011	1000	+	.	gene_id "MSTRG.32532"; transcript_id "MSTRG.32532.50"; exon_number "3";
chr11	StringTie	exon	65617250	65617349	1000	+	.	gene_id "MSTRG.32532"; transcript_id "MSTRG.32532.50"; exon_number "4";
chr11	StringTie	exon	65617470	65617509	1000	+	.	gene_id "MSTRG.32532"; transcript_id "MSTRG.32532.50"; exon_number "5";
chr11	StringTie	exon	65617611	65617706	1000	+	.	gene_id "MSTRG.32532"; transcript_id "MSTRG.32532.50"; exon_number "6";
chr11	StringTie	exon	65617940	65619067	1000	+	.	gene_id "MSTRG.32532"; transcript_id "MSTRG.32532.50"; exon_number "7";
chr11	StringTie	exon	65619537	65619660	1000	+	.	gene_id "MSTRG.32532"; transcript_id "MSTRG.32532.50"; exon_number "8";
chr11	StringTie	exon	65619754	65619932	1000	+	.	gene_id "MSTRG.32532"; transcript_id "MSTRG.32532.50"; exon_number "9";
chr11	StringTie	exon	65620339	65620429	1000	+	.	gene_id "MSTRG.32532"; transcript_id "MSTRG.32532.50"; exon_number "10";
chr11	StringTie	exon	65620831	65620966	1000	+	.	gene_id "MSTRG.32532"; transcript_id "MSTRG.32532.50"; exon_number "11";
chr11	StringTie	exon	65622245	65622366	1000	+	.	gene_id "MSTRG.32532"; transcript_id "MSTRG.32532.50"; exon_number "12";
chr11	StringTie	exon	65623491	65623644	1000	+	.	gene_id "MSTRG.32532"; transcript_id "MSTRG.32532.50"; exon_number "13";
chr11	StringTie	exon	65623929	65623961	1000	+	.	gene_id "MSTRG.32532"; transcript_id "MSTRG.32532.50"; exon_number "14";
chr11	StringTie	exon	65624195	65624366	1000	+	.	gene_id "MSTRG.32532"; transcript_id "MSTRG.32532.50"; exon_number "15";
chr11	StringTie	exon	65624471	65624581	1000	+	.	gene_id "MSTRG.32532"; transcript_id "MSTRG.32532.50"; exon_number "16";
chr11	StringTie	exon	65624925	65625016	1000	+	.	gene_id "MSTRG.32532"; transcript_id "MSTRG.32532.50"; exon_number "17";
chr11	StringTie	exon	65625171	65625280	1000	+	.	gene_id "MSTRG.32532"; transcript_id "MSTRG.32532.50"; exon_number "18";
chr11	StringTie	exon	65625405	65625510	1000	+	.	gene_id "MSTRG.32532"; transcript_id "MSTRG.32532.50"; exon_number "19";
chr11	StringTie	exon	65625652	65625744	1000	+	.	gene_id "MSTRG.32532"; transcript_id "MSTRG.32532.50"; exon_number "20";
chr11	StringTie	exon	65625904	65626054	1000	+	.	gene_id "MSTRG.32532"; transcript_id "MSTRG.32532.50"; exon_number "21";
chr11	StringTie	exon	65626904	65627048	1000	+	.	gene_id "MSTRG.32532"; transcript_id "MSTRG.32532.50"; exon_number "22";
chr11	StringTie	exon	65627405	65627582	1000	+	.	gene_id "MSTRG.32532"; transcript_id "MSTRG.32532.50"; exon_number "23";
chr11	StringTie	exon	65628595	65628703	1000	+	.	gene_id "MSTRG.32532"; transcript_id "MSTRG.32532.50"; exon_number "24";
chr11	StringTie	exon	65628819	65628948	1000	+	.	gene_id "MSTRG.32532"; transcript_id "MSTRG.32532.50"; exon_number "25";
chr11	StringTie	exon	65629357	65629415	1000	+	.	gene_id "MSTRG.32532"; transcript_id "MSTRG.32532.50"; exon_number "26";
chr11	StringTie	exon	65629520	65629735	1000	+	.	gene_id "MSTRG.32532"; transcript_id "MSTRG.32532.50"; exon_number "27";
chr11	StringTie	exon	65630351	65630604	1000	+	.	gene_id "MSTRG.32532"; transcript_id "MSTRG.32532.50"; exon_number "28";
chr11	StringTie	exon	65634126	65634356	1000	+	.	gene_id "MSTRG.32532"; transcript_id "MSTRG.32532.50"; exon_number "29";
chr11	StringTie	exon	65634538	65634641	1000	+	.	gene_id "MSTRG.32532"; transcript_id "MSTRG.32532.50"; exon_number "30";
chr11	StringTie	exon	65634973	65635448	1000	+	.	gene_id "MSTRG.32532"; transcript_id "MSTRG.32532.50"; exon_number "31";
chr11	StringTie	exon	65635529	65635803	1000	+	.	gene_id "MSTRG.32532"; transcript_id "MSTRG.32532.50"; exon_number "32";
chr11	StringTie	exon	65635951	65636031	1000	+	.	gene_id "MSTRG.32532"; transcript_id "MSTRG.32532.50"; exon_number "33";
chr11	StringTie	exon	65636174	65636307	1000	+	.	gene_id "MSTRG.32532"; transcript_id "MSTRG.32532.50"; exon_number "34";
chr11	StringTie	exon	65636391	65636689	1000	+	.	gene_id "MSTRG.32532"; transcript_id "MSTRG.32532.50"; exon_number "35";
chr11	StringTie	exon	65636766	65637454	1000	+	.	gene_id "MSTRG.32532"; transcript_id "MSTRG.32532.50"; exon_number "36";
chr11	StringTie	transcript	65614468	65650921	1000	+	.	gene_id "MSTRG.32532"; transcript_id "MSTRG.32532.51";
chr11	StringTie	exon	65614468	65614512	1000	+	.	gene_id "MSTRG.32532"; transcript_id "MSTRG.32532.51"; exon_number "1";
chr11	StringTie	exon	65615339	65616464	1000	+	.	gene_id "MSTRG.32532"; transcript_id "MSTRG.32532.51"; exon_number "2";
chr11	StringTie	exon	65616824	65617011	1000	+	.	gene_id "MSTRG.32532"; transcript_id "MSTRG.32532.51"; exon_number "3";
chr11	StringTie	exon	65617250	65617349	1000	+	.	gene_id "MSTRG.32532"; transcript_id "MSTRG.32532.51"; exon_number "4";
chr11	StringTie	exon	65617470	65617509	1000	+	.	gene_id "MSTRG.32532"; transcript_id "MSTRG.32532.51"; exon_number "5";
chr11	StringTie	exon	65617611	65617706	1000	+	.	gene_id "MSTRG.32532"; transcript_id "MSTRG.32532.51"; exon_number "6";
chr11	StringTie	exon	65617940	65619067	1000	+	.	gene_id "MSTRG.32532"; transcript_id "MSTRG.32532.51"; exon_number "7";
chr11	StringTie	exon	65619537	65619660	1000	+	.	gene_id "MSTRG.32532"; transcript_id "MSTRG.32532.51"; exon_number "8";
chr11	StringTie	exon	65619754	65619932	1000	+	.	gene_id "MSTRG.32532"; transcript_id "MSTRG.32532.51"; exon_number "9";
chr11	StringTie	exon	65620339	65620429	1000	+	.	gene_id "MSTRG.32532"; transcript_id "MSTRG.32532.51"; exon_number "10";
chr11	StringTie	exon	65620831	65620966	1000	+	.	gene_id "MSTRG.32532"; transcript_id "MSTRG.32532.51"; exon_number "11";
chr11	StringTie	exon	65622245	65622366	1000	+	.	gene_id "MSTRG.32532"; transcript_id "MSTRG.32532.51"; exon_number "12";
chr11	StringTie	exon	65623491	65623644	1000	+	.	gene_id "MSTRG.32532"; transcript_id "MSTRG.32532.51"; exon_number "13";
chr11	StringTie	exon	65623929	65623961	1000	+	.	gene_id "MSTRG.32532"; transcript_id "MSTRG.32532.51"; exon_number "14";
chr11	StringTie	exon	65624195	65624366	1000	+	.	gene_id "MSTRG.32532"; transcript_id "MSTRG.32532.51"; exon_number "15";
chr11	StringTie	exon	65624471	65624581	1000	+	.	gene_id "MSTRG.32532"; transcript_id "MSTRG.32532.51"; exon_number "16";
chr11	StringTie	exon	65624925	65625016	1000	+	.	gene_id "MSTRG.32532"; transcript_id "MSTRG.32532.51"; exon_number "17";
chr11	StringTie	exon	65625171	65625280	1000	+	.	gene_id "MSTRG.32532"; transcript_id "MSTRG.32532.51"; exon_number "18";
chr11	StringTie	exon	65625405	65625510	1000	+	.	gene_id "MSTRG.32532"; transcript_id "MSTRG.32532.51"; exon_number "19";
chr11	StringTie	exon	65625652	65625744	1000	+	.	gene_id "MSTRG.32532"; transcript_id "MSTRG.32532.51"; exon_number "20";
chr11	StringTie	exon	65625904	65626054	1000	+	.	gene_id "MSTRG.32532"; transcript_id "MSTRG.32532.51"; exon_number "21";
chr11	StringTie	exon	65626904	65627048	1000	+	.	gene_id "MSTRG.32532"; transcript_id "MSTRG.32532.51"; exon_number "22";
chr11	StringTie	exon	65627405	65627582	1000	+	.	gene_id "MSTRG.32532"; transcript_id "MSTRG.32532.51"; exon_number "23";
chr11	StringTie	exon	65628595	65628703	1000	+	.	gene_id "MSTRG.32532"; transcript_id "MSTRG.32532.51"; exon_number "24";
chr11	StringTie	exon	65628819	65628948	1000	+	.	gene_id "MSTRG.32532"; transcript_id "MSTRG.32532.51"; exon_number "25";
chr11	StringTie	exon	65629357	65629415	1000	+	.	gene_id "MSTRG.32532"; transcript_id "MSTRG.32532.51"; exon_number "26";
chr11	StringTie	exon	65629520	65629735	1000	+	.	gene_id "MSTRG.32532"; transcript_id "MSTRG.32532.51"; exon_number "27";
chr11	StringTie	exon	65630351	65630604	1000	+	.	gene_id "MSTRG.32532"; transcript_id "MSTRG.32532.51"; exon_number "28";
chr11	StringTie	exon	65634079	65634356	1000	+	.	gene_id "MSTRG.32532"; transcript_id "MSTRG.32532.51"; exon_number "29";
chr11	StringTie	exon	65634538	65634641	1000	+	.	gene_id "MSTRG.32532"; transcript_id "MSTRG.32532.51"; exon_number "30";
chr11	StringTie	exon	65634973	65635120	1000	+	.	gene_id "MSTRG.32532"; transcript_id "MSTRG.32532.51"; exon_number "31";
chr11	StringTie	exon	65635218	65635448	1000	+	.	gene_id "MSTRG.32532"; transcript_id "MSTRG.32532.51"; exon_number "32";
chr11	StringTie	exon	65635529	65635803	1000	+	.	gene_id "MSTRG.32532"; transcript_id "MSTRG.32532.51"; exon_number "33";
chr11	StringTie	exon	65636174	65636307	1000	+	.	gene_id "MSTRG.32532"; transcript_id "MSTRG.32532.51"; exon_number "34";
chr11	StringTie	exon	65636391	65636689	1000	+	.	gene_id "MSTRG.32532"; transcript_id "MSTRG.32532.51"; exon_number "35";
chr11	StringTie	exon	65636766	65641600	1000	+	.	gene_id "MSTRG.32532"; transcript_id "MSTRG.32532.51"; exon_number "36";
chr11	StringTie	exon	65642250	65642377	1000	+	.	gene_id "MSTRG.32532"; transcript_id "MSTRG.32532.51"; exon_number "37";
chr11	StringTie	exon	65642463	65642639	1000	+	.	gene_id "MSTRG.32532"; transcript_id "MSTRG.32532.51"; exon_number "38";
chr11	StringTie	exon	65644955	65645129	1000	+	.	gene_id "MSTRG.32532"; transcript_id "MSTRG.32532.51"; exon_number "39";
chr11	StringTie	exon	65645854	65645957	1000	+	.	gene_id "MSTRG.32532"; transcript_id "MSTRG.32532.51"; exon_number "40";
chr11	StringTie	exon	65646221	65646378	1000	+	.	gene_id "MSTRG.32532"; transcript_id "MSTRG.32532.51"; exon_number "41";
chr11	StringTie	exon	65646456	65647658	1000	+	.	gene_id "MSTRG.32532"; transcript_id "MSTRG.32532.51"; exon_number "42";
chr11	StringTie	exon	65649512	65649672	1000	+	.	gene_id "MSTRG.32532"; transcript_id "MSTRG.32532.51"; exon_number "43";
chr11	StringTie	exon	65649762	65649865	1000	+	.	gene_id "MSTRG.32532"; transcript_id "MSTRG.32532.51"; exon_number "44";
chr11	StringTie	exon	65649950	65650192	1000	+	.	gene_id "MSTRG.32532"; transcript_id "MSTRG.32532.51"; exon_number "45";
chr11	StringTie	exon	65650401	65650479	1000	+	.	gene_id "MSTRG.32532"; transcript_id "MSTRG.32532.51"; exon_number "46";
chr11	StringTie	exon	65650569	65650921	1000	+	.	gene_id "MSTRG.32532"; transcript_id "MSTRG.32532.51"; exon_number "47";
chr11	StringTie	transcript	65614471	65637534	1000	+	.	gene_id "MSTRG.32532"; transcript_id "MSTRG.32532.52";
chr11	StringTie	exon	65614471	65614512	1000	+	.	gene_id "MSTRG.32532"; transcript_id "MSTRG.32532.52"; exon_number "1";
chr11	StringTie	exon	65615339	65616464	1000	+	.	gene_id "MSTRG.32532"; transcript_id "MSTRG.32532.52"; exon_number "2";
chr11	StringTie	exon	65616824	65617011	1000	+	.	gene_id "MSTRG.32532"; transcript_id "MSTRG.32532.52"; exon_number "3";
chr11	StringTie	exon	65617250	65617349	1000	+	.	gene_id "MSTRG.32532"; transcript_id "MSTRG.32532.52"; exon_number "4";
chr11	StringTie	exon	65617470	65617509	1000	+	.	gene_id "MSTRG.32532"; transcript_id "MSTRG.32532.52"; exon_number "5";
chr11	StringTie	exon	65617611	65617706	1000	+	.	gene_id "MSTRG.32532"; transcript_id "MSTRG.32532.52"; exon_number "6";
chr11	StringTie	exon	65617940	65619067	1000	+	.	gene_id "MSTRG.32532"; transcript_id "MSTRG.32532.52"; exon_number "7";
chr11	StringTie	exon	65619537	65619660	1000	+	.	gene_id "MSTRG.32532"; transcript_id "MSTRG.32532.52"; exon_number "8";
chr11	StringTie	exon	65619754	65619932	1000	+	.	gene_id "MSTRG.32532"; transcript_id "MSTRG.32532.52"; exon_number "9";
chr11	StringTie	exon	65620339	65620429	1000	+	.	gene_id "MSTRG.32532"; transcript_id "MSTRG.32532.52"; exon_number "10";
chr11	StringTie	exon	65620831	65620966	1000	+	.	gene_id "MSTRG.32532"; transcript_id "MSTRG.32532.52"; exon_number "11";
chr11	StringTie	exon	65622245	65622366	1000	+	.	gene_id "MSTRG.32532"; transcript_id "MSTRG.32532.52"; exon_number "12";
chr11	StringTie	exon	65623491	65623644	1000	+	.	gene_id "MSTRG.32532"; transcript_id "MSTRG.32532.52"; exon_number "13";
chr11	StringTie	exon	65623929	65623961	1000	+	.	gene_id "MSTRG.32532"; transcript_id "MSTRG.32532.52"; exon_number "14";
chr11	StringTie	exon	65624195	65624366	1000	+	.	gene_id "MSTRG.32532"; transcript_id "MSTRG.32532.52"; exon_number "15";
chr11	StringTie	exon	65624471	65624581	1000	+	.	gene_id "MSTRG.32532"; transcript_id "MSTRG.32532.52"; exon_number "16";
chr11	StringTie	exon	65624925	65625016	1000	+	.	gene_id "MSTRG.32532"; transcript_id "MSTRG.32532.52"; exon_number "17";
chr11	StringTie	exon	65625171	65625280	1000	+	.	gene_id "MSTRG.32532"; transcript_id "MSTRG.32532.52"; exon_number "18";
chr11	StringTie	exon	65625405	65625510	1000	+	.	gene_id "MSTRG.32532"; transcript_id "MSTRG.32532.52"; exon_number "19";
chr11	StringTie	exon	65625652	65625744	1000	+	.	gene_id "MSTRG.32532"; transcript_id "MSTRG.32532.52"; exon_number "20";
chr11	StringTie	exon	65625904	65626054	1000	+	.	gene_id "MSTRG.32532"; transcript_id "MSTRG.32532.52"; exon_number "21";
chr11	StringTie	exon	65626904	65627048	1000	+	.	gene_id "MSTRG.32532"; transcript_id "MSTRG.32532.52"; exon_number "22";
chr11	StringTie	exon	65627405	65627582	1000	+	.	gene_id "MSTRG.32532"; transcript_id "MSTRG.32532.52"; exon_number "23";
chr11	StringTie	exon	65628595	65628703	1000	+	.	gene_id "MSTRG.32532"; transcript_id "MSTRG.32532.52"; exon_number "24";
chr11	StringTie	exon	65628819	65628948	1000	+	.	gene_id "MSTRG.32532"; transcript_id "MSTRG.32532.52"; exon_number "25";
chr11	StringTie	exon	65629357	65629415	1000	+	.	gene_id "MSTRG.32532"; transcript_id "MSTRG.32532.52"; exon_number "26";
chr11	StringTie	exon	65629520	65629735	1000	+	.	gene_id "MSTRG.32532"; transcript_id "MSTRG.32532.52"; exon_number "27";
chr11	StringTie	exon	65630351	65630604	1000	+	.	gene_id "MSTRG.32532"; transcript_id "MSTRG.32532.52"; exon_number "28";
chr11	StringTie	exon	65634126	65634356	1000	+	.	gene_id "MSTRG.32532"; transcript_id "MSTRG.32532.52"; exon_number "29";
chr11	StringTie	exon	65634538	65634641	1000	+	.	gene_id "MSTRG.32532"; transcript_id "MSTRG.32532.52"; exon_number "30";
chr11	StringTie	exon	65634973	65635448	1000	+	.	gene_id "MSTRG.32532"; transcript_id "MSTRG.32532.52"; exon_number "31";
chr11	StringTie	exon	65635529	65635803	1000	+	.	gene_id "MSTRG.32532"; transcript_id "MSTRG.32532.52"; exon_number "32";
chr11	StringTie	exon	65636174	65636307	1000	+	.	gene_id "MSTRG.32532"; transcript_id "MSTRG.32532.52"; exon_number "33";
chr11	StringTie	exon	65636391	65636689	1000	+	.	gene_id "MSTRG.32532"; transcript_id "MSTRG.32532.52"; exon_number "34";
chr11	StringTie	exon	65636766	65637534	1000	+	.	gene_id "MSTRG.32532"; transcript_id "MSTRG.32532.52"; exon_number "35";
chr11	StringTie	transcript	65614480	65637569	1000	+	.	gene_id "MSTRG.32532"; transcript_id "MSTRG.32532.53";
chr11	StringTie	exon	65614480	65614512	1000	+	.	gene_id "MSTRG.32532"; transcript_id "MSTRG.32532.53"; exon_number "1";
chr11	StringTie	exon	65615339	65616464	1000	+	.	gene_id "MSTRG.32532"; transcript_id "MSTRG.32532.53"; exon_number "2";
chr11	StringTie	exon	65616824	65617011	1000	+	.	gene_id "MSTRG.32532"; transcript_id "MSTRG.32532.53"; exon_number "3";
chr11	StringTie	exon	65617250	65617349	1000	+	.	gene_id "MSTRG.32532"; transcript_id "MSTRG.32532.53"; exon_number "4";
chr11	StringTie	exon	65617470	65617509	1000	+	.	gene_id "MSTRG.32532"; transcript_id "MSTRG.32532.53"; exon_number "5";
chr11	StringTie	exon	65617611	65617706	1000	+	.	gene_id "MSTRG.32532"; transcript_id "MSTRG.32532.53"; exon_number "6";
chr11	StringTie	exon	65617940	65619067	1000	+	.	gene_id "MSTRG.32532"; transcript_id "MSTRG.32532.53"; exon_number "7";
chr11	StringTie	exon	65619537	65619660	1000	+	.	gene_id "MSTRG.32532"; transcript_id "MSTRG.32532.53"; exon_number "8";
chr11	StringTie	exon	65619757	65619932	1000	+	.	gene_id "MSTRG.32532"; transcript_id "MSTRG.32532.53"; exon_number "9";
chr11	StringTie	exon	65620339	65620429	1000	+	.	gene_id "MSTRG.32532"; transcript_id "MSTRG.32532.53"; exon_number "10";
chr11	StringTie	exon	65620831	65620966	1000	+	.	gene_id "MSTRG.32532"; transcript_id "MSTRG.32532.53"; exon_number "11";
chr11	StringTie	exon	65622206	65622366	1000	+	.	gene_id "MSTRG.32532"; transcript_id "MSTRG.32532.53"; exon_number "12";
chr11	StringTie	exon	65623491	65623644	1000	+	.	gene_id "MSTRG.32532"; transcript_id "MSTRG.32532.53"; exon_number "13";
chr11	StringTie	exon	65623929	65623961	1000	+	.	gene_id "MSTRG.32532"; transcript_id "MSTRG.32532.53"; exon_number "14";
chr11	StringTie	exon	65624195	65624366	1000	+	.	gene_id "MSTRG.32532"; transcript_id "MSTRG.32532.53"; exon_number "15";
chr11	StringTie	exon	65624471	65624581	1000	+	.	gene_id "MSTRG.32532"; transcript_id "MSTRG.32532.53"; exon_number "16";
chr11	StringTie	exon	65624925	65625016	1000	+	.	gene_id "MSTRG.32532"; transcript_id "MSTRG.32532.53"; exon_number "17";
chr11	StringTie	exon	65625171	65625280	1000	+	.	gene_id "MSTRG.32532"; transcript_id "MSTRG.32532.53"; exon_number "18";
chr11	StringTie	exon	65625405	65625510	1000	+	.	gene_id "MSTRG.32532"; transcript_id "MSTRG.32532.53"; exon_number "19";
chr11	StringTie	exon	65625652	65625744	1000	+	.	gene_id "MSTRG.32532"; transcript_id "MSTRG.32532.53"; exon_number "20";
chr11	StringTie	exon	65625904	65626054	1000	+	.	gene_id "MSTRG.32532"; transcript_id "MSTRG.32532.53"; exon_number "21";
chr11	StringTie	exon	65626904	65627048	1000	+	.	gene_id "MSTRG.32532"; transcript_id "MSTRG.32532.53"; exon_number "22";
chr11	StringTie	exon	65627405	65627582	1000	+	.	gene_id "MSTRG.32532"; transcript_id "MSTRG.32532.53"; exon_number "23";
chr11	StringTie	exon	65628595	65628703	1000	+	.	gene_id "MSTRG.32532"; transcript_id "MSTRG.32532.53"; exon_number "24";
chr11	StringTie	exon	65628819	65628948	1000	+	.	gene_id "MSTRG.32532"; transcript_id "MSTRG.32532.53"; exon_number "25";
chr11	StringTie	exon	65629357	65629415	1000	+	.	gene_id "MSTRG.32532"; transcript_id "MSTRG.32532.53"; exon_number "26";
chr11	StringTie	exon	65629520	65629735	1000	+	.	gene_id "MSTRG.32532"; transcript_id "MSTRG.32532.53"; exon_number "27";
chr11	StringTie	exon	65630351	65630604	1000	+	.	gene_id "MSTRG.32532"; transcript_id "MSTRG.32532.53"; exon_number "28";
chr11	StringTie	exon	65634126	65634356	1000	+	.	gene_id "MSTRG.32532"; transcript_id "MSTRG.32532.53"; exon_number "29";
chr11	StringTie	exon	65634538	65634641	1000	+	.	gene_id "MSTRG.32532"; transcript_id "MSTRG.32532.53"; exon_number "30";
chr11	StringTie	exon	65634973	65635120	1000	+	.	gene_id "MSTRG.32532"; transcript_id "MSTRG.32532.53"; exon_number "31";
chr11	StringTie	exon	65635218	65635448	1000	+	.	gene_id "MSTRG.32532"; transcript_id "MSTRG.32532.53"; exon_number "32";
chr11	StringTie	exon	65635529	65635803	1000	+	.	gene_id "MSTRG.32532"; transcript_id "MSTRG.32532.53"; exon_number "33";
chr11	StringTie	exon	65635951	65636031	1000	+	.	gene_id "MSTRG.32532"; transcript_id "MSTRG.32532.53"; exon_number "34";
chr11	StringTie	exon	65636174	65636307	1000	+	.	gene_id "MSTRG.32532"; transcript_id "MSTRG.32532.53"; exon_number "35";
chr11	StringTie	exon	65636391	65636689	1000	+	.	gene_id "MSTRG.32532"; transcript_id "MSTRG.32532.53"; exon_number "36";
chr11	StringTie	exon	65636766	65637569	1000	+	.	gene_id "MSTRG.32532"; transcript_id "MSTRG.32532.53"; exon_number "37";
chr11	StringTie	transcript	65614491	65637546	1000	+	.	gene_id "MSTRG.32532"; transcript_id "MSTRG.32532.54";
chr11	StringTie	exon	65614491	65614512	1000	+	.	gene_id "MSTRG.32532"; transcript_id "MSTRG.32532.54"; exon_number "1";
chr11	StringTie	exon	65615339	65615398	1000	+	.	gene_id "MSTRG.32532"; transcript_id "MSTRG.32532.54"; exon_number "2";
chr11	StringTie	exon	65615792	65616464	1000	+	.	gene_id "MSTRG.32532"; transcript_id "MSTRG.32532.54"; exon_number "3";
chr11	StringTie	exon	65616824	65617011	1000	+	.	gene_id "MSTRG.32532"; transcript_id "MSTRG.32532.54"; exon_number "4";
chr11	StringTie	exon	65617250	65617349	1000	+	.	gene_id "MSTRG.32532"; transcript_id "MSTRG.32532.54"; exon_number "5";
chr11	StringTie	exon	65617470	65617509	1000	+	.	gene_id "MSTRG.32532"; transcript_id "MSTRG.32532.54"; exon_number "6";
chr11	StringTie	exon	65617611	65617706	1000	+	.	gene_id "MSTRG.32532"; transcript_id "MSTRG.32532.54"; exon_number "7";
chr11	StringTie	exon	65617940	65619067	1000	+	.	gene_id "MSTRG.32532"; transcript_id "MSTRG.32532.54"; exon_number "8";
chr11	StringTie	exon	65619537	65619660	1000	+	.	gene_id "MSTRG.32532"; transcript_id "MSTRG.32532.54"; exon_number "9";
chr11	StringTie	exon	65619754	65619932	1000	+	.	gene_id "MSTRG.32532"; transcript_id "MSTRG.32532.54"; exon_number "10";
chr11	StringTie	exon	65620339	65620429	1000	+	.	gene_id "MSTRG.32532"; transcript_id "MSTRG.32532.54"; exon_number "11";
chr11	StringTie	exon	65620831	65620966	1000	+	.	gene_id "MSTRG.32532"; transcript_id "MSTRG.32532.54"; exon_number "12";
chr11	StringTie	exon	65622206	65622366	1000	+	.	gene_id "MSTRG.32532"; transcript_id "MSTRG.32532.54"; exon_number "13";
chr11	StringTie	exon	65623491	65623644	1000	+	.	gene_id "MSTRG.32532"; transcript_id "MSTRG.32532.54"; exon_number "14";
chr11	StringTie	exon	65623929	65623961	1000	+	.	gene_id "MSTRG.32532"; transcript_id "MSTRG.32532.54"; exon_number "15";
chr11	StringTie	exon	65624195	65624366	1000	+	.	gene_id "MSTRG.32532"; transcript_id "MSTRG.32532.54"; exon_number "16";
chr11	StringTie	exon	65624471	65624581	1000	+	.	gene_id "MSTRG.32532"; transcript_id "MSTRG.32532.54"; exon_number "17";
chr11	StringTie	exon	65624925	65625016	1000	+	.	gene_id "MSTRG.32532"; transcript_id "MSTRG.32532.54"; exon_number "18";
chr11	StringTie	exon	65625171	65625280	1000	+	.	gene_id "MSTRG.32532"; transcript_id "MSTRG.32532.54"; exon_number "19";
chr11	StringTie	exon	65625405	65625510	1000	+	.	gene_id "MSTRG.32532"; transcript_id "MSTRG.32532.54"; exon_number "20";
chr11	StringTie	exon	65625652	65625744	1000	+	.	gene_id "MSTRG.32532"; transcript_id "MSTRG.32532.54"; exon_number "21";
chr11	StringTie	exon	65625904	65626054	1000	+	.	gene_id "MSTRG.32532"; transcript_id "MSTRG.32532.54"; exon_number "22";
chr11	StringTie	exon	65626904	65627048	1000	+	.	gene_id "MSTRG.32532"; transcript_id "MSTRG.32532.54"; exon_number "23";
chr11	StringTie	exon	65627405	65627582	1000	+	.	gene_id "MSTRG.32532"; transcript_id "MSTRG.32532.54"; exon_number "24";
chr11	StringTie	exon	65628595	65628703	1000	+	.	gene_id "MSTRG.32532"; transcript_id "MSTRG.32532.54"; exon_number "25";
chr11	StringTie	exon	65628819	65628948	1000	+	.	gene_id "MSTRG.32532"; transcript_id "MSTRG.32532.54"; exon_number "26";
chr11	StringTie	exon	65629357	65629415	1000	+	.	gene_id "MSTRG.32532"; transcript_id "MSTRG.32532.54"; exon_number "27";
chr11	StringTie	exon	65629520	65629735	1000	+	.	gene_id "MSTRG.32532"; transcript_id "MSTRG.32532.54"; exon_number "28";
chr11	StringTie	exon	65630351	65630604	1000	+	.	gene_id "MSTRG.32532"; transcript_id "MSTRG.32532.54"; exon_number "29";
chr11	StringTie	exon	65634126	65634356	1000	+	.	gene_id "MSTRG.32532"; transcript_id "MSTRG.32532.54"; exon_number "30";
chr11	StringTie	exon	65634538	65634641	1000	+	.	gene_id "MSTRG.32532"; transcript_id "MSTRG.32532.54"; exon_number "31";
chr11	StringTie	exon	65634973	65635120	1000	+	.	gene_id "MSTRG.32532"; transcript_id "MSTRG.32532.54"; exon_number "32";
chr11	StringTie	exon	65635218	65635448	1000	+	.	gene_id "MSTRG.32532"; transcript_id "MSTRG.32532.54"; exon_number "33";
chr11	StringTie	exon	65635529	65635803	1000	+	.	gene_id "MSTRG.32532"; transcript_id "MSTRG.32532.54"; exon_number "34";
chr11	StringTie	exon	65635951	65636031	1000	+	.	gene_id "MSTRG.32532"; transcript_id "MSTRG.32532.54"; exon_number "35";
chr11	StringTie	exon	65636174	65636307	1000	+	.	gene_id "MSTRG.32532"; transcript_id "MSTRG.32532.54"; exon_number "36";
chr11	StringTie	exon	65636391	65636689	1000	+	.	gene_id "MSTRG.32532"; transcript_id "MSTRG.32532.54"; exon_number "37";
chr11	StringTie	exon	65636766	65637546	1000	+	.	gene_id "MSTRG.32532"; transcript_id "MSTRG.32532.54"; exon_number "38";
chr11	StringTie	transcript	65615306	65652498	1000	+	.	gene_id "MSTRG.32532"; transcript_id "MSTRG.32532.55";
chr11	StringTie	exon	65615306	65615338	1000	+	.	gene_id "MSTRG.32532"; transcript_id "MSTRG.32532.55"; exon_number "1";
chr11	StringTie	exon	65615792	65616464	1000	+	.	gene_id "MSTRG.32532"; transcript_id "MSTRG.32532.55"; exon_number "2";
chr11	StringTie	exon	65616824	65617011	1000	+	.	gene_id "MSTRG.32532"; transcript_id "MSTRG.32532.55"; exon_number "3";
chr11	StringTie	exon	65617250	65617349	1000	+	.	gene_id "MSTRG.32532"; transcript_id "MSTRG.32532.55"; exon_number "4";
chr11	StringTie	exon	65617470	65617509	1000	+	.	gene_id "MSTRG.32532"; transcript_id "MSTRG.32532.55"; exon_number "5";
chr11	StringTie	exon	65617611	65617706	1000	+	.	gene_id "MSTRG.32532"; transcript_id "MSTRG.32532.55"; exon_number "6";
chr11	StringTie	exon	65617940	65619067	1000	+	.	gene_id "MSTRG.32532"; transcript_id "MSTRG.32532.55"; exon_number "7";
chr11	StringTie	exon	65619537	65619660	1000	+	.	gene_id "MSTRG.32532"; transcript_id "MSTRG.32532.55"; exon_number "8";
chr11	StringTie	exon	65619757	65619932	1000	+	.	gene_id "MSTRG.32532"; transcript_id "MSTRG.32532.55"; exon_number "9";
chr11	StringTie	exon	65620339	65620429	1000	+	.	gene_id "MSTRG.32532"; transcript_id "MSTRG.32532.55"; exon_number "10";
chr11	StringTie	exon	65620831	65620966	1000	+	.	gene_id "MSTRG.32532"; transcript_id "MSTRG.32532.55"; exon_number "11";
chr11	StringTie	exon	65622206	65622366	1000	+	.	gene_id "MSTRG.32532"; transcript_id "MSTRG.32532.55"; exon_number "12";
chr11	StringTie	exon	65623491	65623644	1000	+	.	gene_id "MSTRG.32532"; transcript_id "MSTRG.32532.55"; exon_number "13";
chr11	StringTie	exon	65623929	65623961	1000	+	.	gene_id "MSTRG.32532"; transcript_id "MSTRG.32532.55"; exon_number "14";
chr11	StringTie	exon	65624195	65624366	1000	+	.	gene_id "MSTRG.32532"; transcript_id "MSTRG.32532.55"; exon_number "15";
chr11	StringTie	exon	65624471	65624581	1000	+	.	gene_id "MSTRG.32532"; transcript_id "MSTRG.32532.55"; exon_number "16";
chr11	StringTie	exon	65624925	65625016	1000	+	.	gene_id "MSTRG.32532"; transcript_id "MSTRG.32532.55"; exon_number "17";
chr11	StringTie	exon	65625171	65625280	1000	+	.	gene_id "MSTRG.32532"; transcript_id "MSTRG.32532.55"; exon_number "18";
chr11	StringTie	exon	65625405	65625510	1000	+	.	gene_id "MSTRG.32532"; transcript_id "MSTRG.32532.55"; exon_number "19";
chr11	StringTie	exon	65625652	65625744	1000	+	.	gene_id "MSTRG.32532"; transcript_id "MSTRG.32532.55"; exon_number "20";
chr11	StringTie	exon	65625904	65626054	1000	+	.	gene_id "MSTRG.32532"; transcript_id "MSTRG.32532.55"; exon_number "21";
chr11	StringTie	exon	65626904	65627048	1000	+	.	gene_id "MSTRG.32532"; transcript_id "MSTRG.32532.55"; exon_number "22";
chr11	StringTie	exon	65627405	65627582	1000	+	.	gene_id "MSTRG.32532"; transcript_id "MSTRG.32532.55"; exon_number "23";
chr11	StringTie	exon	65628595	65628703	1000	+	.	gene_id "MSTRG.32532"; transcript_id "MSTRG.32532.55"; exon_number "24";
chr11	StringTie	exon	65628819	65628948	1000	+	.	gene_id "MSTRG.32532"; transcript_id "MSTRG.32532.55"; exon_number "25";
chr11	StringTie	exon	65629357	65629415	1000	+	.	gene_id "MSTRG.32532"; transcript_id "MSTRG.32532.55"; exon_number "26";
chr11	StringTie	exon	65629520	65629735	1000	+	.	gene_id "MSTRG.32532"; transcript_id "MSTRG.32532.55"; exon_number "27";
chr11	StringTie	exon	65630351	65630604	1000	+	.	gene_id "MSTRG.32532"; transcript_id "MSTRG.32532.55"; exon_number "28";
chr11	StringTie	exon	65634126	65634356	1000	+	.	gene_id "MSTRG.32532"; transcript_id "MSTRG.32532.55"; exon_number "29";
chr11	StringTie	exon	65634538	65634641	1000	+	.	gene_id "MSTRG.32532"; transcript_id "MSTRG.32532.55"; exon_number "30";
chr11	StringTie	exon	65634973	65635120	1000	+	.	gene_id "MSTRG.32532"; transcript_id "MSTRG.32532.55"; exon_number "31";
chr11	StringTie	exon	65635218	65635448	1000	+	.	gene_id "MSTRG.32532"; transcript_id "MSTRG.32532.55"; exon_number "32";
chr11	StringTie	exon	65635529	65635803	1000	+	.	gene_id "MSTRG.32532"; transcript_id "MSTRG.32532.55"; exon_number "33";
chr11	StringTie	exon	65636174	65636307	1000	+	.	gene_id "MSTRG.32532"; transcript_id "MSTRG.32532.55"; exon_number "34";
chr11	StringTie	exon	65636391	65636689	1000	+	.	gene_id "MSTRG.32532"; transcript_id "MSTRG.32532.55"; exon_number "35";
chr11	StringTie	exon	65636766	65641600	1000	+	.	gene_id "MSTRG.32532"; transcript_id "MSTRG.32532.55"; exon_number "36";
chr11	StringTie	exon	65642250	65642377	1000	+	.	gene_id "MSTRG.32532"; transcript_id "MSTRG.32532.55"; exon_number "37";
chr11	StringTie	exon	65642463	65642639	1000	+	.	gene_id "MSTRG.32532"; transcript_id "MSTRG.32532.55"; exon_number "38";
chr11	StringTie	exon	65644955	65645129	1000	+	.	gene_id "MSTRG.32532"; transcript_id "MSTRG.32532.55"; exon_number "39";
chr11	StringTie	exon	65645854	65645957	1000	+	.	gene_id "MSTRG.32532"; transcript_id "MSTRG.32532.55"; exon_number "40";
chr11	StringTie	exon	65646221	65646378	1000	+	.	gene_id "MSTRG.32532"; transcript_id "MSTRG.32532.55"; exon_number "41";
chr11	StringTie	exon	65646456	65649480	1000	+	.	gene_id "MSTRG.32532"; transcript_id "MSTRG.32532.55"; exon_number "42";
chr11	StringTie	exon	65649561	65649672	1000	+	.	gene_id "MSTRG.32532"; transcript_id "MSTRG.32532.55"; exon_number "43";
chr11	StringTie	exon	65649757	65649865	1000	+	.	gene_id "MSTRG.32532"; transcript_id "MSTRG.32532.55"; exon_number "44";
chr11	StringTie	exon	65649950	65650051	1000	+	.	gene_id "MSTRG.32532"; transcript_id "MSTRG.32532.55"; exon_number "45";
chr11	StringTie	exon	65650138	65650192	1000	+	.	gene_id "MSTRG.32532"; transcript_id "MSTRG.32532.55"; exon_number "46";
chr11	StringTie	exon	65650401	65650479	1000	+	.	gene_id "MSTRG.32532"; transcript_id "MSTRG.32532.55"; exon_number "47";
chr11	StringTie	exon	65650569	65652498	1000	+	.	gene_id "MSTRG.32532"; transcript_id "MSTRG.32532.55"; exon_number "48";
chr11	StringTie	transcript	65615345	65637511	1000	+	.	gene_id "MSTRG.32532"; transcript_id "MSTRG.32532.56";
chr11	StringTie	exon	65615345	65616464	1000	+	.	gene_id "MSTRG.32532"; transcript_id "MSTRG.32532.56"; exon_number "1";
chr11	StringTie	exon	65616824	65617011	1000	+	.	gene_id "MSTRG.32532"; transcript_id "MSTRG.32532.56"; exon_number "2";
chr11	StringTie	exon	65617250	65617349	1000	+	.	gene_id "MSTRG.32532"; transcript_id "MSTRG.32532.56"; exon_number "3";
chr11	StringTie	exon	65617470	65617509	1000	+	.	gene_id "MSTRG.32532"; transcript_id "MSTRG.32532.56"; exon_number "4";
chr11	StringTie	exon	65617611	65617706	1000	+	.	gene_id "MSTRG.32532"; transcript_id "MSTRG.32532.56"; exon_number "5";
chr11	StringTie	exon	65617940	65619067	1000	+	.	gene_id "MSTRG.32532"; transcript_id "MSTRG.32532.56"; exon_number "6";
chr11	StringTie	exon	65619537	65619660	1000	+	.	gene_id "MSTRG.32532"; transcript_id "MSTRG.32532.56"; exon_number "7";
chr11	StringTie	exon	65619757	65619932	1000	+	.	gene_id "MSTRG.32532"; transcript_id "MSTRG.32532.56"; exon_number "8";
chr11	StringTie	exon	65620339	65620429	1000	+	.	gene_id "MSTRG.32532"; transcript_id "MSTRG.32532.56"; exon_number "9";
chr11	StringTie	exon	65620831	65620966	1000	+	.	gene_id "MSTRG.32532"; transcript_id "MSTRG.32532.56"; exon_number "10";
chr11	StringTie	exon	65622206	65622366	1000	+	.	gene_id "MSTRG.32532"; transcript_id "MSTRG.32532.56"; exon_number "11";
chr11	StringTie	exon	65623491	65623644	1000	+	.	gene_id "MSTRG.32532"; transcript_id "MSTRG.32532.56"; exon_number "12";
chr11	StringTie	exon	65623929	65623961	1000	+	.	gene_id "MSTRG.32532"; transcript_id "MSTRG.32532.56"; exon_number "13";
chr11	StringTie	exon	65624195	65624366	1000	+	.	gene_id "MSTRG.32532"; transcript_id "MSTRG.32532.56"; exon_number "14";
chr11	StringTie	exon	65624471	65624581	1000	+	.	gene_id "MSTRG.32532"; transcript_id "MSTRG.32532.56"; exon_number "15";
chr11	StringTie	exon	65624925	65625016	1000	+	.	gene_id "MSTRG.32532"; transcript_id "MSTRG.32532.56"; exon_number "16";
chr11	StringTie	exon	65625171	65625280	1000	+	.	gene_id "MSTRG.32532"; transcript_id "MSTRG.32532.56"; exon_number "17";
chr11	StringTie	exon	65625405	65625510	1000	+	.	gene_id "MSTRG.32532"; transcript_id "MSTRG.32532.56"; exon_number "18";
chr11	StringTie	exon	65625652	65625744	1000	+	.	gene_id "MSTRG.32532"; transcript_id "MSTRG.32532.56"; exon_number "19";
chr11	StringTie	exon	65625904	65626054	1000	+	.	gene_id "MSTRG.32532"; transcript_id "MSTRG.32532.56"; exon_number "20";
chr11	StringTie	exon	65626675	65627048	1000	+	.	gene_id "MSTRG.32532"; transcript_id "MSTRG.32532.56"; exon_number "21";
chr11	StringTie	exon	65627405	65627582	1000	+	.	gene_id "MSTRG.32532"; transcript_id "MSTRG.32532.56"; exon_number "22";
chr11	StringTie	exon	65628595	65628703	1000	+	.	gene_id "MSTRG.32532"; transcript_id "MSTRG.32532.56"; exon_number "23";
chr11	StringTie	exon	65628819	65628948	1000	+	.	gene_id "MSTRG.32532"; transcript_id "MSTRG.32532.56"; exon_number "24";
chr11	StringTie	exon	65629357	65629415	1000	+	.	gene_id "MSTRG.32532"; transcript_id "MSTRG.32532.56"; exon_number "25";
chr11	StringTie	exon	65629520	65629735	1000	+	.	gene_id "MSTRG.32532"; transcript_id "MSTRG.32532.56"; exon_number "26";
chr11	StringTie	exon	65630351	65630604	1000	+	.	gene_id "MSTRG.32532"; transcript_id "MSTRG.32532.56"; exon_number "27";
chr11	StringTie	exon	65634079	65634356	1000	+	.	gene_id "MSTRG.32532"; transcript_id "MSTRG.32532.56"; exon_number "28";
chr11	StringTie	exon	65634538	65634641	1000	+	.	gene_id "MSTRG.32532"; transcript_id "MSTRG.32532.56"; exon_number "29";
chr11	StringTie	exon	65634973	65635120	1000	+	.	gene_id "MSTRG.32532"; transcript_id "MSTRG.32532.56"; exon_number "30";
chr11	StringTie	exon	65635218	65635448	1000	+	.	gene_id "MSTRG.32532"; transcript_id "MSTRG.32532.56"; exon_number "31";
chr11	StringTie	exon	65635529	65636307	1000	+	.	gene_id "MSTRG.32532"; transcript_id "MSTRG.32532.56"; exon_number "32";
chr11	StringTie	exon	65636391	65636689	1000	+	.	gene_id "MSTRG.32532"; transcript_id "MSTRG.32532.56"; exon_number "33";
chr11	StringTie	exon	65636766	65637511	1000	+	.	gene_id "MSTRG.32532"; transcript_id "MSTRG.32532.56"; exon_number "34";
chr11	StringTie	transcript	65615352	65637577	1000	+	.	gene_id "MSTRG.32532"; transcript_id "MSTRG.32532.57";
chr11	StringTie	exon	65615352	65615398	1000	+	.	gene_id "MSTRG.32532"; transcript_id "MSTRG.32532.57"; exon_number "1";
chr11	StringTie	exon	65615792	65616464	1000	+	.	gene_id "MSTRG.32532"; transcript_id "MSTRG.32532.57"; exon_number "2";
chr11	StringTie	exon	65616824	65617011	1000	+	.	gene_id "MSTRG.32532"; transcript_id "MSTRG.32532.57"; exon_number "3";
chr11	StringTie	exon	65617250	65617349	1000	+	.	gene_id "MSTRG.32532"; transcript_id "MSTRG.32532.57"; exon_number "4";
chr11	StringTie	exon	65617470	65617509	1000	+	.	gene_id "MSTRG.32532"; transcript_id "MSTRG.32532.57"; exon_number "5";
chr11	StringTie	exon	65617611	65617706	1000	+	.	gene_id "MSTRG.32532"; transcript_id "MSTRG.32532.57"; exon_number "6";
chr11	StringTie	exon	65617940	65619067	1000	+	.	gene_id "MSTRG.32532"; transcript_id "MSTRG.32532.57"; exon_number "7";
chr11	StringTie	exon	65619537	65619660	1000	+	.	gene_id "MSTRG.32532"; transcript_id "MSTRG.32532.57"; exon_number "8";
chr11	StringTie	exon	65619757	65619932	1000	+	.	gene_id "MSTRG.32532"; transcript_id "MSTRG.32532.57"; exon_number "9";
chr11	StringTie	exon	65620339	65620429	1000	+	.	gene_id "MSTRG.32532"; transcript_id "MSTRG.32532.57"; exon_number "10";
chr11	StringTie	exon	65620831	65620966	1000	+	.	gene_id "MSTRG.32532"; transcript_id "MSTRG.32532.57"; exon_number "11";
chr11	StringTie	exon	65622206	65622366	1000	+	.	gene_id "MSTRG.32532"; transcript_id "MSTRG.32532.57"; exon_number "12";
chr11	StringTie	exon	65623491	65623644	1000	+	.	gene_id "MSTRG.32532"; transcript_id "MSTRG.32532.57"; exon_number "13";
chr11	StringTie	exon	65623929	65623961	1000	+	.	gene_id "MSTRG.32532"; transcript_id "MSTRG.32532.57"; exon_number "14";
chr11	StringTie	exon	65624195	65624366	1000	+	.	gene_id "MSTRG.32532"; transcript_id "MSTRG.32532.57"; exon_number "15";
chr11	StringTie	exon	65624471	65624581	1000	+	.	gene_id "MSTRG.32532"; transcript_id "MSTRG.32532.57"; exon_number "16";
chr11	StringTie	exon	65624925	65625016	1000	+	.	gene_id "MSTRG.32532"; transcript_id "MSTRG.32532.57"; exon_number "17";
chr11	StringTie	exon	65625171	65625280	1000	+	.	gene_id "MSTRG.32532"; transcript_id "MSTRG.32532.57"; exon_number "18";
chr11	StringTie	exon	65625405	65625510	1000	+	.	gene_id "MSTRG.32532"; transcript_id "MSTRG.32532.57"; exon_number "19";
chr11	StringTie	exon	65625652	65625744	1000	+	.	gene_id "MSTRG.32532"; transcript_id "MSTRG.32532.57"; exon_number "20";
chr11	StringTie	exon	65625904	65626054	1000	+	.	gene_id "MSTRG.32532"; transcript_id "MSTRG.32532.57"; exon_number "21";
chr11	StringTie	exon	65626904	65627048	1000	+	.	gene_id "MSTRG.32532"; transcript_id "MSTRG.32532.57"; exon_number "22";
chr11	StringTie	exon	65627405	65627582	1000	+	.	gene_id "MSTRG.32532"; transcript_id "MSTRG.32532.57"; exon_number "23";
chr11	StringTie	exon	65628595	65628703	1000	+	.	gene_id "MSTRG.32532"; transcript_id "MSTRG.32532.57"; exon_number "24";
chr11	StringTie	exon	65628819	65628948	1000	+	.	gene_id "MSTRG.32532"; transcript_id "MSTRG.32532.57"; exon_number "25";
chr11	StringTie	exon	65629357	65629415	1000	+	.	gene_id "MSTRG.32532"; transcript_id "MSTRG.32532.57"; exon_number "26";
chr11	StringTie	exon	65629520	65629735	1000	+	.	gene_id "MSTRG.32532"; transcript_id "MSTRG.32532.57"; exon_number "27";
chr11	StringTie	exon	65630351	65630604	1000	+	.	gene_id "MSTRG.32532"; transcript_id "MSTRG.32532.57"; exon_number "28";
chr11	StringTie	exon	65634126	65634356	1000	+	.	gene_id "MSTRG.32532"; transcript_id "MSTRG.32532.57"; exon_number "29";
chr11	StringTie	exon	65634538	65634641	1000	+	.	gene_id "MSTRG.32532"; transcript_id "MSTRG.32532.57"; exon_number "30";
chr11	StringTie	exon	65634973	65635120	1000	+	.	gene_id "MSTRG.32532"; transcript_id "MSTRG.32532.57"; exon_number "31";
chr11	StringTie	exon	65635218	65635448	1000	+	.	gene_id "MSTRG.32532"; transcript_id "MSTRG.32532.57"; exon_number "32";
chr11	StringTie	exon	65635529	65635803	1000	+	.	gene_id "MSTRG.32532"; transcript_id "MSTRG.32532.57"; exon_number "33";
chr11	StringTie	exon	65635951	65636031	1000	+	.	gene_id "MSTRG.32532"; transcript_id "MSTRG.32532.57"; exon_number "34";
chr11	StringTie	exon	65636174	65636307	1000	+	.	gene_id "MSTRG.32532"; transcript_id "MSTRG.32532.57"; exon_number "35";
chr11	StringTie	exon	65636391	65636689	1000	+	.	gene_id "MSTRG.32532"; transcript_id "MSTRG.32532.57"; exon_number "36";
chr11	StringTie	exon	65636766	65637577	1000	+	.	gene_id "MSTRG.32532"; transcript_id "MSTRG.32532.57"; exon_number "37";
chr11	StringTie	transcript	65615352	65637441	1000	+	.	gene_id "MSTRG.32532"; transcript_id "MSTRG.32532.58";
chr11	StringTie	exon	65615352	65615398	1000	+	.	gene_id "MSTRG.32532"; transcript_id "MSTRG.32532.58"; exon_number "1";
chr11	StringTie	exon	65615792	65616464	1000	+	.	gene_id "MSTRG.32532"; transcript_id "MSTRG.32532.58"; exon_number "2";
chr11	StringTie	exon	65616824	65617011	1000	+	.	gene_id "MSTRG.32532"; transcript_id "MSTRG.32532.58"; exon_number "3";
chr11	StringTie	exon	65617250	65617349	1000	+	.	gene_id "MSTRG.32532"; transcript_id "MSTRG.32532.58"; exon_number "4";
chr11	StringTie	exon	65617470	65617509	1000	+	.	gene_id "MSTRG.32532"; transcript_id "MSTRG.32532.58"; exon_number "5";
chr11	StringTie	exon	65617611	65617706	1000	+	.	gene_id "MSTRG.32532"; transcript_id "MSTRG.32532.58"; exon_number "6";
chr11	StringTie	exon	65617940	65619067	1000	+	.	gene_id "MSTRG.32532"; transcript_id "MSTRG.32532.58"; exon_number "7";
chr11	StringTie	exon	65619537	65619660	1000	+	.	gene_id "MSTRG.32532"; transcript_id "MSTRG.32532.58"; exon_number "8";
chr11	StringTie	exon	65619754	65619932	1000	+	.	gene_id "MSTRG.32532"; transcript_id "MSTRG.32532.58"; exon_number "9";
chr11	StringTie	exon	65620339	65620429	1000	+	.	gene_id "MSTRG.32532"; transcript_id "MSTRG.32532.58"; exon_number "10";
chr11	StringTie	exon	65620831	65620966	1000	+	.	gene_id "MSTRG.32532"; transcript_id "MSTRG.32532.58"; exon_number "11";
chr11	StringTie	exon	65622206	65622366	1000	+	.	gene_id "MSTRG.32532"; transcript_id "MSTRG.32532.58"; exon_number "12";
chr11	StringTie	exon	65623491	65623644	1000	+	.	gene_id "MSTRG.32532"; transcript_id "MSTRG.32532.58"; exon_number "13";
chr11	StringTie	exon	65623929	65623961	1000	+	.	gene_id "MSTRG.32532"; transcript_id "MSTRG.32532.58"; exon_number "14";
chr11	StringTie	exon	65624195	65624366	1000	+	.	gene_id "MSTRG.32532"; transcript_id "MSTRG.32532.58"; exon_number "15";
chr11	StringTie	exon	65624471	65624581	1000	+	.	gene_id "MSTRG.32532"; transcript_id "MSTRG.32532.58"; exon_number "16";
chr11	StringTie	exon	65624925	65625016	1000	+	.	gene_id "MSTRG.32532"; transcript_id "MSTRG.32532.58"; exon_number "17";
chr11	StringTie	exon	65625171	65625280	1000	+	.	gene_id "MSTRG.32532"; transcript_id "MSTRG.32532.58"; exon_number "18";
chr11	StringTie	exon	65625405	65625510	1000	+	.	gene_id "MSTRG.32532"; transcript_id "MSTRG.32532.58"; exon_number "19";
chr11	StringTie	exon	65625652	65625744	1000	+	.	gene_id "MSTRG.32532"; transcript_id "MSTRG.32532.58"; exon_number "20";
chr11	StringTie	exon	65625904	65626054	1000	+	.	gene_id "MSTRG.32532"; transcript_id "MSTRG.32532.58"; exon_number "21";
chr11	StringTie	exon	65626904	65627048	1000	+	.	gene_id "MSTRG.32532"; transcript_id "MSTRG.32532.58"; exon_number "22";
chr11	StringTie	exon	65627405	65627582	1000	+	.	gene_id "MSTRG.32532"; transcript_id "MSTRG.32532.58"; exon_number "23";
chr11	StringTie	exon	65628595	65628703	1000	+	.	gene_id "MSTRG.32532"; transcript_id "MSTRG.32532.58"; exon_number "24";
chr11	StringTie	exon	65628819	65628948	1000	+	.	gene_id "MSTRG.32532"; transcript_id "MSTRG.32532.58"; exon_number "25";
chr11	StringTie	exon	65629357	65629415	1000	+	.	gene_id "MSTRG.32532"; transcript_id "MSTRG.32532.58"; exon_number "26";
chr11	StringTie	exon	65629520	65629735	1000	+	.	gene_id "MSTRG.32532"; transcript_id "MSTRG.32532.58"; exon_number "27";
chr11	StringTie	exon	65630351	65630604	1000	+	.	gene_id "MSTRG.32532"; transcript_id "MSTRG.32532.58"; exon_number "28";
chr11	StringTie	exon	65634126	65634356	1000	+	.	gene_id "MSTRG.32532"; transcript_id "MSTRG.32532.58"; exon_number "29";
chr11	StringTie	exon	65634538	65634641	1000	+	.	gene_id "MSTRG.32532"; transcript_id "MSTRG.32532.58"; exon_number "30";
chr11	StringTie	exon	65634973	65635120	1000	+	.	gene_id "MSTRG.32532"; transcript_id "MSTRG.32532.58"; exon_number "31";
chr11	StringTie	exon	65635237	65635448	1000	+	.	gene_id "MSTRG.32532"; transcript_id "MSTRG.32532.58"; exon_number "32";
chr11	StringTie	exon	65635529	65635803	1000	+	.	gene_id "MSTRG.32532"; transcript_id "MSTRG.32532.58"; exon_number "33";
chr11	StringTie	exon	65636174	65636307	1000	+	.	gene_id "MSTRG.32532"; transcript_id "MSTRG.32532.58"; exon_number "34";
chr11	StringTie	exon	65636391	65636689	1000	+	.	gene_id "MSTRG.32532"; transcript_id "MSTRG.32532.58"; exon_number "35";
chr11	StringTie	exon	65636766	65637441	1000	+	.	gene_id "MSTRG.32532"; transcript_id "MSTRG.32532.58"; exon_number "36";
chr11	StringTie	transcript	65615353	65637582	1000	+	.	gene_id "MSTRG.32532"; transcript_id "MSTRG.32532.59";
chr11	StringTie	exon	65615353	65615398	1000	+	.	gene_id "MSTRG.32532"; transcript_id "MSTRG.32532.59"; exon_number "1";
chr11	StringTie	exon	65615792	65616464	1000	+	.	gene_id "MSTRG.32532"; transcript_id "MSTRG.32532.59"; exon_number "2";
chr11	StringTie	exon	65616824	65617011	1000	+	.	gene_id "MSTRG.32532"; transcript_id "MSTRG.32532.59"; exon_number "3";
chr11	StringTie	exon	65617250	65617349	1000	+	.	gene_id "MSTRG.32532"; transcript_id "MSTRG.32532.59"; exon_number "4";
chr11	StringTie	exon	65617470	65617509	1000	+	.	gene_id "MSTRG.32532"; transcript_id "MSTRG.32532.59"; exon_number "5";
chr11	StringTie	exon	65617611	65617706	1000	+	.	gene_id "MSTRG.32532"; transcript_id "MSTRG.32532.59"; exon_number "6";
chr11	StringTie	exon	65617940	65619067	1000	+	.	gene_id "MSTRG.32532"; transcript_id "MSTRG.32532.59"; exon_number "7";
chr11	StringTie	exon	65619537	65619660	1000	+	.	gene_id "MSTRG.32532"; transcript_id "MSTRG.32532.59"; exon_number "8";
chr11	StringTie	exon	65619757	65619932	1000	+	.	gene_id "MSTRG.32532"; transcript_id "MSTRG.32532.59"; exon_number "9";
chr11	StringTie	exon	65620339	65620429	1000	+	.	gene_id "MSTRG.32532"; transcript_id "MSTRG.32532.59"; exon_number "10";
chr11	StringTie	exon	65620831	65620966	1000	+	.	gene_id "MSTRG.32532"; transcript_id "MSTRG.32532.59"; exon_number "11";
chr11	StringTie	exon	65622206	65622366	1000	+	.	gene_id "MSTRG.32532"; transcript_id "MSTRG.32532.59"; exon_number "12";
chr11	StringTie	exon	65623491	65623644	1000	+	.	gene_id "MSTRG.32532"; transcript_id "MSTRG.32532.59"; exon_number "13";
chr11	StringTie	exon	65623929	65623961	1000	+	.	gene_id "MSTRG.32532"; transcript_id "MSTRG.32532.59"; exon_number "14";
chr11	StringTie	exon	65624195	65624366	1000	+	.	gene_id "MSTRG.32532"; transcript_id "MSTRG.32532.59"; exon_number "15";
chr11	StringTie	exon	65624471	65624581	1000	+	.	gene_id "MSTRG.32532"; transcript_id "MSTRG.32532.59"; exon_number "16";
chr11	StringTie	exon	65624925	65625016	1000	+	.	gene_id "MSTRG.32532"; transcript_id "MSTRG.32532.59"; exon_number "17";
chr11	StringTie	exon	65625171	65625280	1000	+	.	gene_id "MSTRG.32532"; transcript_id "MSTRG.32532.59"; exon_number "18";
chr11	StringTie	exon	65625405	65625510	1000	+	.	gene_id "MSTRG.32532"; transcript_id "MSTRG.32532.59"; exon_number "19";
chr11	StringTie	exon	65625652	65625744	1000	+	.	gene_id "MSTRG.32532"; transcript_id "MSTRG.32532.59"; exon_number "20";
chr11	StringTie	exon	65625904	65626054	1000	+	.	gene_id "MSTRG.32532"; transcript_id "MSTRG.32532.59"; exon_number "21";
chr11	StringTie	exon	65626904	65627048	1000	+	.	gene_id "MSTRG.32532"; transcript_id "MSTRG.32532.59"; exon_number "22";
chr11	StringTie	exon	65627405	65627582	1000	+	.	gene_id "MSTRG.32532"; transcript_id "MSTRG.32532.59"; exon_number "23";
chr11	StringTie	exon	65628595	65628703	1000	+	.	gene_id "MSTRG.32532"; transcript_id "MSTRG.32532.59"; exon_number "24";
chr11	StringTie	exon	65628819	65628948	1000	+	.	gene_id "MSTRG.32532"; transcript_id "MSTRG.32532.59"; exon_number "25";
chr11	StringTie	exon	65629357	65629415	1000	+	.	gene_id "MSTRG.32532"; transcript_id "MSTRG.32532.59"; exon_number "26";
chr11	StringTie	exon	65629520	65629735	1000	+	.	gene_id "MSTRG.32532"; transcript_id "MSTRG.32532.59"; exon_number "27";
chr11	StringTie	exon	65630351	65630604	1000	+	.	gene_id "MSTRG.32532"; transcript_id "MSTRG.32532.59"; exon_number "28";
chr11	StringTie	exon	65634079	65634356	1000	+	.	gene_id "MSTRG.32532"; transcript_id "MSTRG.32532.59"; exon_number "29";
chr11	StringTie	exon	65634538	65634641	1000	+	.	gene_id "MSTRG.32532"; transcript_id "MSTRG.32532.59"; exon_number "30";
chr11	StringTie	exon	65634973	65635120	1000	+	.	gene_id "MSTRG.32532"; transcript_id "MSTRG.32532.59"; exon_number "31";
chr11	StringTie	exon	65635218	65635448	1000	+	.	gene_id "MSTRG.32532"; transcript_id "MSTRG.32532.59"; exon_number "32";
chr11	StringTie	exon	65635529	65635803	1000	+	.	gene_id "MSTRG.32532"; transcript_id "MSTRG.32532.59"; exon_number "33";
chr11	StringTie	exon	65635951	65636031	1000	+	.	gene_id "MSTRG.32532"; transcript_id "MSTRG.32532.59"; exon_number "34";
chr11	StringTie	exon	65636174	65636307	1000	+	.	gene_id "MSTRG.32532"; transcript_id "MSTRG.32532.59"; exon_number "35";
chr11	StringTie	exon	65636391	65636689	1000	+	.	gene_id "MSTRG.32532"; transcript_id "MSTRG.32532.59"; exon_number "36";
chr11	StringTie	exon	65636766	65637582	1000	+	.	gene_id "MSTRG.32532"; transcript_id "MSTRG.32532.59"; exon_number "37";
chr11	StringTie	transcript	65597758	65637503	1000	+	.	gene_id "MSTRG.32532"; transcript_id "MSTRG.32532.6";
chr11	StringTie	exon	65597758	65598024	1000	+	.	gene_id "MSTRG.32532"; transcript_id "MSTRG.32532.6"; exon_number "1";
chr11	StringTie	exon	65598138	65598295	1000	+	.	gene_id "MSTRG.32532"; transcript_id "MSTRG.32532.6"; exon_number "2";
chr11	StringTie	exon	65598376	65598494	1000	+	.	gene_id "MSTRG.32532"; transcript_id "MSTRG.32532.6"; exon_number "3";
chr11	StringTie	exon	65613739	65613757	1000	+	.	gene_id "MSTRG.32532"; transcript_id "MSTRG.32532.6"; exon_number "4";
chr11	StringTie	exon	65614106	65614394	1000	+	.	gene_id "MSTRG.32532"; transcript_id "MSTRG.32532.6"; exon_number "5";
chr11	StringTie	exon	65615339	65616464	1000	+	.	gene_id "MSTRG.32532"; transcript_id "MSTRG.32532.6"; exon_number "6";
chr11	StringTie	exon	65616824	65617011	1000	+	.	gene_id "MSTRG.32532"; transcript_id "MSTRG.32532.6"; exon_number "7";
chr11	StringTie	exon	65617250	65617349	1000	+	.	gene_id "MSTRG.32532"; transcript_id "MSTRG.32532.6"; exon_number "8";
chr11	StringTie	exon	65617470	65617509	1000	+	.	gene_id "MSTRG.32532"; transcript_id "MSTRG.32532.6"; exon_number "9";
chr11	StringTie	exon	65617611	65617706	1000	+	.	gene_id "MSTRG.32532"; transcript_id "MSTRG.32532.6"; exon_number "10";
chr11	StringTie	exon	65617940	65619067	1000	+	.	gene_id "MSTRG.32532"; transcript_id "MSTRG.32532.6"; exon_number "11";
chr11	StringTie	exon	65619537	65619660	1000	+	.	gene_id "MSTRG.32532"; transcript_id "MSTRG.32532.6"; exon_number "12";
chr11	StringTie	exon	65619754	65619932	1000	+	.	gene_id "MSTRG.32532"; transcript_id "MSTRG.32532.6"; exon_number "13";
chr11	StringTie	exon	65620339	65620429	1000	+	.	gene_id "MSTRG.32532"; transcript_id "MSTRG.32532.6"; exon_number "14";
chr11	StringTie	exon	65620831	65620966	1000	+	.	gene_id "MSTRG.32532"; transcript_id "MSTRG.32532.6"; exon_number "15";
chr11	StringTie	exon	65622206	65622366	1000	+	.	gene_id "MSTRG.32532"; transcript_id "MSTRG.32532.6"; exon_number "16";
chr11	StringTie	exon	65623491	65623644	1000	+	.	gene_id "MSTRG.32532"; transcript_id "MSTRG.32532.6"; exon_number "17";
chr11	StringTie	exon	65623929	65623961	1000	+	.	gene_id "MSTRG.32532"; transcript_id "MSTRG.32532.6"; exon_number "18";
chr11	StringTie	exon	65624195	65624366	1000	+	.	gene_id "MSTRG.32532"; transcript_id "MSTRG.32532.6"; exon_number "19";
chr11	StringTie	exon	65624471	65624581	1000	+	.	gene_id "MSTRG.32532"; transcript_id "MSTRG.32532.6"; exon_number "20";
chr11	StringTie	exon	65624925	65625016	1000	+	.	gene_id "MSTRG.32532"; transcript_id "MSTRG.32532.6"; exon_number "21";
chr11	StringTie	exon	65625171	65625280	1000	+	.	gene_id "MSTRG.32532"; transcript_id "MSTRG.32532.6"; exon_number "22";
chr11	StringTie	exon	65625405	65625510	1000	+	.	gene_id "MSTRG.32532"; transcript_id "MSTRG.32532.6"; exon_number "23";
chr11	StringTie	exon	65625652	65625744	1000	+	.	gene_id "MSTRG.32532"; transcript_id "MSTRG.32532.6"; exon_number "24";
chr11	StringTie	exon	65625904	65626054	1000	+	.	gene_id "MSTRG.32532"; transcript_id "MSTRG.32532.6"; exon_number "25";
chr11	StringTie	exon	65626904	65627048	1000	+	.	gene_id "MSTRG.32532"; transcript_id "MSTRG.32532.6"; exon_number "26";
chr11	StringTie	exon	65627405	65627582	1000	+	.	gene_id "MSTRG.32532"; transcript_id "MSTRG.32532.6"; exon_number "27";
chr11	StringTie	exon	65628595	65628703	1000	+	.	gene_id "MSTRG.32532"; transcript_id "MSTRG.32532.6"; exon_number "28";
chr11	StringTie	exon	65628819	65628948	1000	+	.	gene_id "MSTRG.32532"; transcript_id "MSTRG.32532.6"; exon_number "29";
chr11	StringTie	exon	65629357	65629415	1000	+	.	gene_id "MSTRG.32532"; transcript_id "MSTRG.32532.6"; exon_number "30";
chr11	StringTie	exon	65629520	65629735	1000	+	.	gene_id "MSTRG.32532"; transcript_id "MSTRG.32532.6"; exon_number "31";
chr11	StringTie	exon	65630351	65630604	1000	+	.	gene_id "MSTRG.32532"; transcript_id "MSTRG.32532.6"; exon_number "32";
chr11	StringTie	exon	65634126	65634356	1000	+	.	gene_id "MSTRG.32532"; transcript_id "MSTRG.32532.6"; exon_number "33";
chr11	StringTie	exon	65634538	65634641	1000	+	.	gene_id "MSTRG.32532"; transcript_id "MSTRG.32532.6"; exon_number "34";
chr11	StringTie	exon	65634973	65635120	1000	+	.	gene_id "MSTRG.32532"; transcript_id "MSTRG.32532.6"; exon_number "35";
chr11	StringTie	exon	65635218	65635448	1000	+	.	gene_id "MSTRG.32532"; transcript_id "MSTRG.32532.6"; exon_number "36";
chr11	StringTie	exon	65635529	65635803	1000	+	.	gene_id "MSTRG.32532"; transcript_id "MSTRG.32532.6"; exon_number "37";
chr11	StringTie	exon	65636174	65636307	1000	+	.	gene_id "MSTRG.32532"; transcript_id "MSTRG.32532.6"; exon_number "38";
chr11	StringTie	exon	65636391	65636689	1000	+	.	gene_id "MSTRG.32532"; transcript_id "MSTRG.32532.6"; exon_number "39";
chr11	StringTie	exon	65636766	65637503	1000	+	.	gene_id "MSTRG.32532"; transcript_id "MSTRG.32532.6"; exon_number "40";
chr11	StringTie	transcript	65615357	65637495	1000	+	.	gene_id "MSTRG.32532"; transcript_id "MSTRG.32532.60";
chr11	StringTie	exon	65615357	65615398	1000	+	.	gene_id "MSTRG.32532"; transcript_id "MSTRG.32532.60"; exon_number "1";
chr11	StringTie	exon	65615792	65616464	1000	+	.	gene_id "MSTRG.32532"; transcript_id "MSTRG.32532.60"; exon_number "2";
chr11	StringTie	exon	65616824	65617011	1000	+	.	gene_id "MSTRG.32532"; transcript_id "MSTRG.32532.60"; exon_number "3";
chr11	StringTie	exon	65617250	65617349	1000	+	.	gene_id "MSTRG.32532"; transcript_id "MSTRG.32532.60"; exon_number "4";
chr11	StringTie	exon	65617470	65617509	1000	+	.	gene_id "MSTRG.32532"; transcript_id "MSTRG.32532.60"; exon_number "5";
chr11	StringTie	exon	65617611	65617706	1000	+	.	gene_id "MSTRG.32532"; transcript_id "MSTRG.32532.60"; exon_number "6";
chr11	StringTie	exon	65617940	65619067	1000	+	.	gene_id "MSTRG.32532"; transcript_id "MSTRG.32532.60"; exon_number "7";
chr11	StringTie	exon	65619537	65619660	1000	+	.	gene_id "MSTRG.32532"; transcript_id "MSTRG.32532.60"; exon_number "8";
chr11	StringTie	exon	65619754	65619932	1000	+	.	gene_id "MSTRG.32532"; transcript_id "MSTRG.32532.60"; exon_number "9";
chr11	StringTie	exon	65620339	65620429	1000	+	.	gene_id "MSTRG.32532"; transcript_id "MSTRG.32532.60"; exon_number "10";
chr11	StringTie	exon	65620831	65620966	1000	+	.	gene_id "MSTRG.32532"; transcript_id "MSTRG.32532.60"; exon_number "11";
chr11	StringTie	exon	65622245	65622366	1000	+	.	gene_id "MSTRG.32532"; transcript_id "MSTRG.32532.60"; exon_number "12";
chr11	StringTie	exon	65623491	65623644	1000	+	.	gene_id "MSTRG.32532"; transcript_id "MSTRG.32532.60"; exon_number "13";
chr11	StringTie	exon	65623929	65623961	1000	+	.	gene_id "MSTRG.32532"; transcript_id "MSTRG.32532.60"; exon_number "14";
chr11	StringTie	exon	65624195	65624366	1000	+	.	gene_id "MSTRG.32532"; transcript_id "MSTRG.32532.60"; exon_number "15";
chr11	StringTie	exon	65624471	65624581	1000	+	.	gene_id "MSTRG.32532"; transcript_id "MSTRG.32532.60"; exon_number "16";
chr11	StringTie	exon	65624925	65625016	1000	+	.	gene_id "MSTRG.32532"; transcript_id "MSTRG.32532.60"; exon_number "17";
chr11	StringTie	exon	65625171	65625280	1000	+	.	gene_id "MSTRG.32532"; transcript_id "MSTRG.32532.60"; exon_number "18";
chr11	StringTie	exon	65625405	65625510	1000	+	.	gene_id "MSTRG.32532"; transcript_id "MSTRG.32532.60"; exon_number "19";
chr11	StringTie	exon	65625652	65625744	1000	+	.	gene_id "MSTRG.32532"; transcript_id "MSTRG.32532.60"; exon_number "20";
chr11	StringTie	exon	65625904	65626054	1000	+	.	gene_id "MSTRG.32532"; transcript_id "MSTRG.32532.60"; exon_number "21";
chr11	StringTie	exon	65626904	65627048	1000	+	.	gene_id "MSTRG.32532"; transcript_id "MSTRG.32532.60"; exon_number "22";
chr11	StringTie	exon	65627405	65627582	1000	+	.	gene_id "MSTRG.32532"; transcript_id "MSTRG.32532.60"; exon_number "23";
chr11	StringTie	exon	65628595	65628703	1000	+	.	gene_id "MSTRG.32532"; transcript_id "MSTRG.32532.60"; exon_number "24";
chr11	StringTie	exon	65628819	65628948	1000	+	.	gene_id "MSTRG.32532"; transcript_id "MSTRG.32532.60"; exon_number "25";
chr11	StringTie	exon	65629357	65629415	1000	+	.	gene_id "MSTRG.32532"; transcript_id "MSTRG.32532.60"; exon_number "26";
chr11	StringTie	exon	65629520	65629735	1000	+	.	gene_id "MSTRG.32532"; transcript_id "MSTRG.32532.60"; exon_number "27";
chr11	StringTie	exon	65630351	65630604	1000	+	.	gene_id "MSTRG.32532"; transcript_id "MSTRG.32532.60"; exon_number "28";
chr11	StringTie	exon	65634126	65634356	1000	+	.	gene_id "MSTRG.32532"; transcript_id "MSTRG.32532.60"; exon_number "29";
chr11	StringTie	exon	65634538	65634641	1000	+	.	gene_id "MSTRG.32532"; transcript_id "MSTRG.32532.60"; exon_number "30";
chr11	StringTie	exon	65634973	65635078	1000	+	.	gene_id "MSTRG.32532"; transcript_id "MSTRG.32532.60"; exon_number "31";
chr11	StringTie	exon	65635218	65635448	1000	+	.	gene_id "MSTRG.32532"; transcript_id "MSTRG.32532.60"; exon_number "32";
chr11	StringTie	exon	65635529	65635803	1000	+	.	gene_id "MSTRG.32532"; transcript_id "MSTRG.32532.60"; exon_number "33";
chr11	StringTie	exon	65636174	65636307	1000	+	.	gene_id "MSTRG.32532"; transcript_id "MSTRG.32532.60"; exon_number "34";
chr11	StringTie	exon	65636391	65636689	1000	+	.	gene_id "MSTRG.32532"; transcript_id "MSTRG.32532.60"; exon_number "35";
chr11	StringTie	exon	65636766	65637495	1000	+	.	gene_id "MSTRG.32532"; transcript_id "MSTRG.32532.60"; exon_number "36";
chr11	StringTie	transcript	65615361	65637533	1000	+	.	gene_id "MSTRG.32532"; transcript_id "MSTRG.32532.61";
chr11	StringTie	exon	65615361	65615391	1000	+	.	gene_id "MSTRG.32532"; transcript_id "MSTRG.32532.61"; exon_number "1";
chr11	StringTie	exon	65615792	65616464	1000	+	.	gene_id "MSTRG.32532"; transcript_id "MSTRG.32532.61"; exon_number "2";
chr11	StringTie	exon	65616824	65617011	1000	+	.	gene_id "MSTRG.32532"; transcript_id "MSTRG.32532.61"; exon_number "3";
chr11	StringTie	exon	65617250	65617349	1000	+	.	gene_id "MSTRG.32532"; transcript_id "MSTRG.32532.61"; exon_number "4";
chr11	StringTie	exon	65617470	65617509	1000	+	.	gene_id "MSTRG.32532"; transcript_id "MSTRG.32532.61"; exon_number "5";
chr11	StringTie	exon	65617611	65617706	1000	+	.	gene_id "MSTRG.32532"; transcript_id "MSTRG.32532.61"; exon_number "6";
chr11	StringTie	exon	65617940	65619067	1000	+	.	gene_id "MSTRG.32532"; transcript_id "MSTRG.32532.61"; exon_number "7";
chr11	StringTie	exon	65619537	65619660	1000	+	.	gene_id "MSTRG.32532"; transcript_id "MSTRG.32532.61"; exon_number "8";
chr11	StringTie	exon	65619754	65619932	1000	+	.	gene_id "MSTRG.32532"; transcript_id "MSTRG.32532.61"; exon_number "9";
chr11	StringTie	exon	65620339	65620429	1000	+	.	gene_id "MSTRG.32532"; transcript_id "MSTRG.32532.61"; exon_number "10";
chr11	StringTie	exon	65620831	65620966	1000	+	.	gene_id "MSTRG.32532"; transcript_id "MSTRG.32532.61"; exon_number "11";
chr11	StringTie	exon	65622245	65622366	1000	+	.	gene_id "MSTRG.32532"; transcript_id "MSTRG.32532.61"; exon_number "12";
chr11	StringTie	exon	65623491	65623644	1000	+	.	gene_id "MSTRG.32532"; transcript_id "MSTRG.32532.61"; exon_number "13";
chr11	StringTie	exon	65623929	65623961	1000	+	.	gene_id "MSTRG.32532"; transcript_id "MSTRG.32532.61"; exon_number "14";
chr11	StringTie	exon	65624195	65624366	1000	+	.	gene_id "MSTRG.32532"; transcript_id "MSTRG.32532.61"; exon_number "15";
chr11	StringTie	exon	65624471	65624581	1000	+	.	gene_id "MSTRG.32532"; transcript_id "MSTRG.32532.61"; exon_number "16";
chr11	StringTie	exon	65624925	65625016	1000	+	.	gene_id "MSTRG.32532"; transcript_id "MSTRG.32532.61"; exon_number "17";
chr11	StringTie	exon	65625171	65625280	1000	+	.	gene_id "MSTRG.32532"; transcript_id "MSTRG.32532.61"; exon_number "18";
chr11	StringTie	exon	65625405	65625510	1000	+	.	gene_id "MSTRG.32532"; transcript_id "MSTRG.32532.61"; exon_number "19";
chr11	StringTie	exon	65625652	65625744	1000	+	.	gene_id "MSTRG.32532"; transcript_id "MSTRG.32532.61"; exon_number "20";
chr11	StringTie	exon	65625904	65626054	1000	+	.	gene_id "MSTRG.32532"; transcript_id "MSTRG.32532.61"; exon_number "21";
chr11	StringTie	exon	65626904	65627048	1000	+	.	gene_id "MSTRG.32532"; transcript_id "MSTRG.32532.61"; exon_number "22";
chr11	StringTie	exon	65627405	65627582	1000	+	.	gene_id "MSTRG.32532"; transcript_id "MSTRG.32532.61"; exon_number "23";
chr11	StringTie	exon	65628595	65628703	1000	+	.	gene_id "MSTRG.32532"; transcript_id "MSTRG.32532.61"; exon_number "24";
chr11	StringTie	exon	65628819	65628948	1000	+	.	gene_id "MSTRG.32532"; transcript_id "MSTRG.32532.61"; exon_number "25";
chr11	StringTie	exon	65629357	65629415	1000	+	.	gene_id "MSTRG.32532"; transcript_id "MSTRG.32532.61"; exon_number "26";
chr11	StringTie	exon	65629520	65629735	1000	+	.	gene_id "MSTRG.32532"; transcript_id "MSTRG.32532.61"; exon_number "27";
chr11	StringTie	exon	65630351	65630604	1000	+	.	gene_id "MSTRG.32532"; transcript_id "MSTRG.32532.61"; exon_number "28";
chr11	StringTie	exon	65634126	65634356	1000	+	.	gene_id "MSTRG.32532"; transcript_id "MSTRG.32532.61"; exon_number "29";
chr11	StringTie	exon	65634538	65634641	1000	+	.	gene_id "MSTRG.32532"; transcript_id "MSTRG.32532.61"; exon_number "30";
chr11	StringTie	exon	65634973	65635120	1000	+	.	gene_id "MSTRG.32532"; transcript_id "MSTRG.32532.61"; exon_number "31";
chr11	StringTie	exon	65635218	65635448	1000	+	.	gene_id "MSTRG.32532"; transcript_id "MSTRG.32532.61"; exon_number "32";
chr11	StringTie	exon	65635529	65635803	1000	+	.	gene_id "MSTRG.32532"; transcript_id "MSTRG.32532.61"; exon_number "33";
chr11	StringTie	exon	65636174	65636307	1000	+	.	gene_id "MSTRG.32532"; transcript_id "MSTRG.32532.61"; exon_number "34";
chr11	StringTie	exon	65636391	65636689	1000	+	.	gene_id "MSTRG.32532"; transcript_id "MSTRG.32532.61"; exon_number "35";
chr11	StringTie	exon	65636766	65637533	1000	+	.	gene_id "MSTRG.32532"; transcript_id "MSTRG.32532.61"; exon_number "36";
chr11	StringTie	transcript	65615366	65637439	1000	+	.	gene_id "MSTRG.32532"; transcript_id "MSTRG.32532.62";
chr11	StringTie	exon	65615366	65615398	1000	+	.	gene_id "MSTRG.32532"; transcript_id "MSTRG.32532.62"; exon_number "1";
chr11	StringTie	exon	65615792	65616464	1000	+	.	gene_id "MSTRG.32532"; transcript_id "MSTRG.32532.62"; exon_number "2";
chr11	StringTie	exon	65616824	65617011	1000	+	.	gene_id "MSTRG.32532"; transcript_id "MSTRG.32532.62"; exon_number "3";
chr11	StringTie	exon	65617250	65617349	1000	+	.	gene_id "MSTRG.32532"; transcript_id "MSTRG.32532.62"; exon_number "4";
chr11	StringTie	exon	65617470	65617509	1000	+	.	gene_id "MSTRG.32532"; transcript_id "MSTRG.32532.62"; exon_number "5";
chr11	StringTie	exon	65617611	65617706	1000	+	.	gene_id "MSTRG.32532"; transcript_id "MSTRG.32532.62"; exon_number "6";
chr11	StringTie	exon	65617940	65619067	1000	+	.	gene_id "MSTRG.32532"; transcript_id "MSTRG.32532.62"; exon_number "7";
chr11	StringTie	exon	65619537	65619660	1000	+	.	gene_id "MSTRG.32532"; transcript_id "MSTRG.32532.62"; exon_number "8";
chr11	StringTie	exon	65619757	65619932	1000	+	.	gene_id "MSTRG.32532"; transcript_id "MSTRG.32532.62"; exon_number "9";
chr11	StringTie	exon	65620339	65620429	1000	+	.	gene_id "MSTRG.32532"; transcript_id "MSTRG.32532.62"; exon_number "10";
chr11	StringTie	exon	65620831	65620966	1000	+	.	gene_id "MSTRG.32532"; transcript_id "MSTRG.32532.62"; exon_number "11";
chr11	StringTie	exon	65622245	65622366	1000	+	.	gene_id "MSTRG.32532"; transcript_id "MSTRG.32532.62"; exon_number "12";
chr11	StringTie	exon	65623491	65623644	1000	+	.	gene_id "MSTRG.32532"; transcript_id "MSTRG.32532.62"; exon_number "13";
chr11	StringTie	exon	65623929	65623961	1000	+	.	gene_id "MSTRG.32532"; transcript_id "MSTRG.32532.62"; exon_number "14";
chr11	StringTie	exon	65624195	65624366	1000	+	.	gene_id "MSTRG.32532"; transcript_id "MSTRG.32532.62"; exon_number "15";
chr11	StringTie	exon	65624471	65624581	1000	+	.	gene_id "MSTRG.32532"; transcript_id "MSTRG.32532.62"; exon_number "16";
chr11	StringTie	exon	65624925	65625016	1000	+	.	gene_id "MSTRG.32532"; transcript_id "MSTRG.32532.62"; exon_number "17";
chr11	StringTie	exon	65625171	65625280	1000	+	.	gene_id "MSTRG.32532"; transcript_id "MSTRG.32532.62"; exon_number "18";
chr11	StringTie	exon	65625405	65625510	1000	+	.	gene_id "MSTRG.32532"; transcript_id "MSTRG.32532.62"; exon_number "19";
chr11	StringTie	exon	65625652	65625744	1000	+	.	gene_id "MSTRG.32532"; transcript_id "MSTRG.32532.62"; exon_number "20";
chr11	StringTie	exon	65625904	65626054	1000	+	.	gene_id "MSTRG.32532"; transcript_id "MSTRG.32532.62"; exon_number "21";
chr11	StringTie	exon	65626904	65627048	1000	+	.	gene_id "MSTRG.32532"; transcript_id "MSTRG.32532.62"; exon_number "22";
chr11	StringTie	exon	65627405	65627582	1000	+	.	gene_id "MSTRG.32532"; transcript_id "MSTRG.32532.62"; exon_number "23";
chr11	StringTie	exon	65628595	65628703	1000	+	.	gene_id "MSTRG.32532"; transcript_id "MSTRG.32532.62"; exon_number "24";
chr11	StringTie	exon	65628819	65628948	1000	+	.	gene_id "MSTRG.32532"; transcript_id "MSTRG.32532.62"; exon_number "25";
chr11	StringTie	exon	65629357	65629415	1000	+	.	gene_id "MSTRG.32532"; transcript_id "MSTRG.32532.62"; exon_number "26";
chr11	StringTie	exon	65629520	65629735	1000	+	.	gene_id "MSTRG.32532"; transcript_id "MSTRG.32532.62"; exon_number "27";
chr11	StringTie	exon	65630351	65630604	1000	+	.	gene_id "MSTRG.32532"; transcript_id "MSTRG.32532.62"; exon_number "28";
chr11	StringTie	exon	65634126	65634356	1000	+	.	gene_id "MSTRG.32532"; transcript_id "MSTRG.32532.62"; exon_number "29";
chr11	StringTie	exon	65634538	65634641	1000	+	.	gene_id "MSTRG.32532"; transcript_id "MSTRG.32532.62"; exon_number "30";
chr11	StringTie	exon	65634973	65635120	1000	+	.	gene_id "MSTRG.32532"; transcript_id "MSTRG.32532.62"; exon_number "31";
chr11	StringTie	exon	65635218	65635448	1000	+	.	gene_id "MSTRG.32532"; transcript_id "MSTRG.32532.62"; exon_number "32";
chr11	StringTie	exon	65635529	65635803	1000	+	.	gene_id "MSTRG.32532"; transcript_id "MSTRG.32532.62"; exon_number "33";
chr11	StringTie	exon	65635969	65636031	1000	+	.	gene_id "MSTRG.32532"; transcript_id "MSTRG.32532.62"; exon_number "34";
chr11	StringTie	exon	65636174	65636307	1000	+	.	gene_id "MSTRG.32532"; transcript_id "MSTRG.32532.62"; exon_number "35";
chr11	StringTie	exon	65636391	65636689	1000	+	.	gene_id "MSTRG.32532"; transcript_id "MSTRG.32532.62"; exon_number "36";
chr11	StringTie	exon	65636766	65637439	1000	+	.	gene_id "MSTRG.32532"; transcript_id "MSTRG.32532.62"; exon_number "37";
chr11	StringTie	transcript	65615366	65637536	1000	+	.	gene_id "MSTRG.32532"; transcript_id "MSTRG.32532.63";
chr11	StringTie	exon	65615366	65615398	1000	+	.	gene_id "MSTRG.32532"; transcript_id "MSTRG.32532.63"; exon_number "1";
chr11	StringTie	exon	65615792	65616464	1000	+	.	gene_id "MSTRG.32532"; transcript_id "MSTRG.32532.63"; exon_number "2";
chr11	StringTie	exon	65616824	65617011	1000	+	.	gene_id "MSTRG.32532"; transcript_id "MSTRG.32532.63"; exon_number "3";
chr11	StringTie	exon	65617250	65617349	1000	+	.	gene_id "MSTRG.32532"; transcript_id "MSTRG.32532.63"; exon_number "4";
chr11	StringTie	exon	65617470	65617509	1000	+	.	gene_id "MSTRG.32532"; transcript_id "MSTRG.32532.63"; exon_number "5";
chr11	StringTie	exon	65617611	65617706	1000	+	.	gene_id "MSTRG.32532"; transcript_id "MSTRG.32532.63"; exon_number "6";
chr11	StringTie	exon	65617940	65619067	1000	+	.	gene_id "MSTRG.32532"; transcript_id "MSTRG.32532.63"; exon_number "7";
chr11	StringTie	exon	65619537	65619660	1000	+	.	gene_id "MSTRG.32532"; transcript_id "MSTRG.32532.63"; exon_number "8";
chr11	StringTie	exon	65619757	65619932	1000	+	.	gene_id "MSTRG.32532"; transcript_id "MSTRG.32532.63"; exon_number "9";
chr11	StringTie	exon	65620339	65620429	1000	+	.	gene_id "MSTRG.32532"; transcript_id "MSTRG.32532.63"; exon_number "10";
chr11	StringTie	exon	65620831	65620966	1000	+	.	gene_id "MSTRG.32532"; transcript_id "MSTRG.32532.63"; exon_number "11";
chr11	StringTie	exon	65622206	65622366	1000	+	.	gene_id "MSTRG.32532"; transcript_id "MSTRG.32532.63"; exon_number "12";
chr11	StringTie	exon	65623491	65623644	1000	+	.	gene_id "MSTRG.32532"; transcript_id "MSTRG.32532.63"; exon_number "13";
chr11	StringTie	exon	65623929	65623961	1000	+	.	gene_id "MSTRG.32532"; transcript_id "MSTRG.32532.63"; exon_number "14";
chr11	StringTie	exon	65624195	65624366	1000	+	.	gene_id "MSTRG.32532"; transcript_id "MSTRG.32532.63"; exon_number "15";
chr11	StringTie	exon	65624471	65624581	1000	+	.	gene_id "MSTRG.32532"; transcript_id "MSTRG.32532.63"; exon_number "16";
chr11	StringTie	exon	65624925	65625016	1000	+	.	gene_id "MSTRG.32532"; transcript_id "MSTRG.32532.63"; exon_number "17";
chr11	StringTie	exon	65625171	65625280	1000	+	.	gene_id "MSTRG.32532"; transcript_id "MSTRG.32532.63"; exon_number "18";
chr11	StringTie	exon	65625405	65625510	1000	+	.	gene_id "MSTRG.32532"; transcript_id "MSTRG.32532.63"; exon_number "19";
chr11	StringTie	exon	65625652	65625744	1000	+	.	gene_id "MSTRG.32532"; transcript_id "MSTRG.32532.63"; exon_number "20";
chr11	StringTie	exon	65625904	65626054	1000	+	.	gene_id "MSTRG.32532"; transcript_id "MSTRG.32532.63"; exon_number "21";
chr11	StringTie	exon	65626904	65627048	1000	+	.	gene_id "MSTRG.32532"; transcript_id "MSTRG.32532.63"; exon_number "22";
chr11	StringTie	exon	65627405	65627582	1000	+	.	gene_id "MSTRG.32532"; transcript_id "MSTRG.32532.63"; exon_number "23";
chr11	StringTie	exon	65628595	65628703	1000	+	.	gene_id "MSTRG.32532"; transcript_id "MSTRG.32532.63"; exon_number "24";
chr11	StringTie	exon	65628819	65628948	1000	+	.	gene_id "MSTRG.32532"; transcript_id "MSTRG.32532.63"; exon_number "25";
chr11	StringTie	exon	65629357	65629415	1000	+	.	gene_id "MSTRG.32532"; transcript_id "MSTRG.32532.63"; exon_number "26";
chr11	StringTie	exon	65629520	65629735	1000	+	.	gene_id "MSTRG.32532"; transcript_id "MSTRG.32532.63"; exon_number "27";
chr11	StringTie	exon	65630351	65630604	1000	+	.	gene_id "MSTRG.32532"; transcript_id "MSTRG.32532.63"; exon_number "28";
chr11	StringTie	exon	65634126	65634356	1000	+	.	gene_id "MSTRG.32532"; transcript_id "MSTRG.32532.63"; exon_number "29";
chr11	StringTie	exon	65634538	65634641	1000	+	.	gene_id "MSTRG.32532"; transcript_id "MSTRG.32532.63"; exon_number "30";
chr11	StringTie	exon	65634973	65635120	1000	+	.	gene_id "MSTRG.32532"; transcript_id "MSTRG.32532.63"; exon_number "31";
chr11	StringTie	exon	65635218	65635448	1000	+	.	gene_id "MSTRG.32532"; transcript_id "MSTRG.32532.63"; exon_number "32";
chr11	StringTie	exon	65635529	65635803	1000	+	.	gene_id "MSTRG.32532"; transcript_id "MSTRG.32532.63"; exon_number "33";
chr11	StringTie	exon	65635969	65636031	1000	+	.	gene_id "MSTRG.32532"; transcript_id "MSTRG.32532.63"; exon_number "34";
chr11	StringTie	exon	65636174	65636307	1000	+	.	gene_id "MSTRG.32532"; transcript_id "MSTRG.32532.63"; exon_number "35";
chr11	StringTie	exon	65636391	65636689	1000	+	.	gene_id "MSTRG.32532"; transcript_id "MSTRG.32532.63"; exon_number "36";
chr11	StringTie	exon	65636766	65637536	1000	+	.	gene_id "MSTRG.32532"; transcript_id "MSTRG.32532.63"; exon_number "37";
chr11	StringTie	transcript	65615369	65637536	1000	+	.	gene_id "MSTRG.32532"; transcript_id "MSTRG.32532.64";
chr11	StringTie	exon	65615369	65615398	1000	+	.	gene_id "MSTRG.32532"; transcript_id "MSTRG.32532.64"; exon_number "1";
chr11	StringTie	exon	65615792	65616464	1000	+	.	gene_id "MSTRG.32532"; transcript_id "MSTRG.32532.64"; exon_number "2";
chr11	StringTie	exon	65616824	65617011	1000	+	.	gene_id "MSTRG.32532"; transcript_id "MSTRG.32532.64"; exon_number "3";
chr11	StringTie	exon	65617250	65617349	1000	+	.	gene_id "MSTRG.32532"; transcript_id "MSTRG.32532.64"; exon_number "4";
chr11	StringTie	exon	65617470	65617509	1000	+	.	gene_id "MSTRG.32532"; transcript_id "MSTRG.32532.64"; exon_number "5";
chr11	StringTie	exon	65617611	65617706	1000	+	.	gene_id "MSTRG.32532"; transcript_id "MSTRG.32532.64"; exon_number "6";
chr11	StringTie	exon	65617940	65619067	1000	+	.	gene_id "MSTRG.32532"; transcript_id "MSTRG.32532.64"; exon_number "7";
chr11	StringTie	exon	65619537	65619660	1000	+	.	gene_id "MSTRG.32532"; transcript_id "MSTRG.32532.64"; exon_number "8";
chr11	StringTie	exon	65619754	65619932	1000	+	.	gene_id "MSTRG.32532"; transcript_id "MSTRG.32532.64"; exon_number "9";
chr11	StringTie	exon	65620339	65620429	1000	+	.	gene_id "MSTRG.32532"; transcript_id "MSTRG.32532.64"; exon_number "10";
chr11	StringTie	exon	65620831	65620966	1000	+	.	gene_id "MSTRG.32532"; transcript_id "MSTRG.32532.64"; exon_number "11";
chr11	StringTie	exon	65622245	65622366	1000	+	.	gene_id "MSTRG.32532"; transcript_id "MSTRG.32532.64"; exon_number "12";
chr11	StringTie	exon	65623491	65623644	1000	+	.	gene_id "MSTRG.32532"; transcript_id "MSTRG.32532.64"; exon_number "13";
chr11	StringTie	exon	65623929	65623961	1000	+	.	gene_id "MSTRG.32532"; transcript_id "MSTRG.32532.64"; exon_number "14";
chr11	StringTie	exon	65624195	65624366	1000	+	.	gene_id "MSTRG.32532"; transcript_id "MSTRG.32532.64"; exon_number "15";
chr11	StringTie	exon	65624471	65624581	1000	+	.	gene_id "MSTRG.32532"; transcript_id "MSTRG.32532.64"; exon_number "16";
chr11	StringTie	exon	65624925	65625016	1000	+	.	gene_id "MSTRG.32532"; transcript_id "MSTRG.32532.64"; exon_number "17";
chr11	StringTie	exon	65625171	65625280	1000	+	.	gene_id "MSTRG.32532"; transcript_id "MSTRG.32532.64"; exon_number "18";
chr11	StringTie	exon	65625405	65625510	1000	+	.	gene_id "MSTRG.32532"; transcript_id "MSTRG.32532.64"; exon_number "19";
chr11	StringTie	exon	65625652	65625744	1000	+	.	gene_id "MSTRG.32532"; transcript_id "MSTRG.32532.64"; exon_number "20";
chr11	StringTie	exon	65625904	65626054	1000	+	.	gene_id "MSTRG.32532"; transcript_id "MSTRG.32532.64"; exon_number "21";
chr11	StringTie	exon	65626904	65627048	1000	+	.	gene_id "MSTRG.32532"; transcript_id "MSTRG.32532.64"; exon_number "22";
chr11	StringTie	exon	65627405	65627582	1000	+	.	gene_id "MSTRG.32532"; transcript_id "MSTRG.32532.64"; exon_number "23";
chr11	StringTie	exon	65628595	65628703	1000	+	.	gene_id "MSTRG.32532"; transcript_id "MSTRG.32532.64"; exon_number "24";
chr11	StringTie	exon	65628819	65628948	1000	+	.	gene_id "MSTRG.32532"; transcript_id "MSTRG.32532.64"; exon_number "25";
chr11	StringTie	exon	65629357	65629415	1000	+	.	gene_id "MSTRG.32532"; transcript_id "MSTRG.32532.64"; exon_number "26";
chr11	StringTie	exon	65629520	65629735	1000	+	.	gene_id "MSTRG.32532"; transcript_id "MSTRG.32532.64"; exon_number "27";
chr11	StringTie	exon	65630351	65630604	1000	+	.	gene_id "MSTRG.32532"; transcript_id "MSTRG.32532.64"; exon_number "28";
chr11	StringTie	exon	65634126	65634356	1000	+	.	gene_id "MSTRG.32532"; transcript_id "MSTRG.32532.64"; exon_number "29";
chr11	StringTie	exon	65634538	65634641	1000	+	.	gene_id "MSTRG.32532"; transcript_id "MSTRG.32532.64"; exon_number "30";
chr11	StringTie	exon	65634973	65635120	1000	+	.	gene_id "MSTRG.32532"; transcript_id "MSTRG.32532.64"; exon_number "31";
chr11	StringTie	exon	65635218	65635448	1000	+	.	gene_id "MSTRG.32532"; transcript_id "MSTRG.32532.64"; exon_number "32";
chr11	StringTie	exon	65635529	65635803	1000	+	.	gene_id "MSTRG.32532"; transcript_id "MSTRG.32532.64"; exon_number "33";
chr11	StringTie	exon	65636174	65636307	1000	+	.	gene_id "MSTRG.32532"; transcript_id "MSTRG.32532.64"; exon_number "34";
chr11	StringTie	exon	65636391	65636689	1000	+	.	gene_id "MSTRG.32532"; transcript_id "MSTRG.32532.64"; exon_number "35";
chr11	StringTie	exon	65636766	65637536	1000	+	.	gene_id "MSTRG.32532"; transcript_id "MSTRG.32532.64"; exon_number "36";
chr11	StringTie	transcript	65615370	65637439	1000	+	.	gene_id "MSTRG.32532"; transcript_id "MSTRG.32532.65";
chr11	StringTie	exon	65615370	65615398	1000	+	.	gene_id "MSTRG.32532"; transcript_id "MSTRG.32532.65"; exon_number "1";
chr11	StringTie	exon	65615792	65616464	1000	+	.	gene_id "MSTRG.32532"; transcript_id "MSTRG.32532.65"; exon_number "2";
chr11	StringTie	exon	65616824	65617011	1000	+	.	gene_id "MSTRG.32532"; transcript_id "MSTRG.32532.65"; exon_number "3";
chr11	StringTie	exon	65617250	65617349	1000	+	.	gene_id "MSTRG.32532"; transcript_id "MSTRG.32532.65"; exon_number "4";
chr11	StringTie	exon	65617470	65617509	1000	+	.	gene_id "MSTRG.32532"; transcript_id "MSTRG.32532.65"; exon_number "5";
chr11	StringTie	exon	65617611	65617706	1000	+	.	gene_id "MSTRG.32532"; transcript_id "MSTRG.32532.65"; exon_number "6";
chr11	StringTie	exon	65617940	65619067	1000	+	.	gene_id "MSTRG.32532"; transcript_id "MSTRG.32532.65"; exon_number "7";
chr11	StringTie	exon	65619537	65619660	1000	+	.	gene_id "MSTRG.32532"; transcript_id "MSTRG.32532.65"; exon_number "8";
chr11	StringTie	exon	65619757	65619932	1000	+	.	gene_id "MSTRG.32532"; transcript_id "MSTRG.32532.65"; exon_number "9";
chr11	StringTie	exon	65620339	65620429	1000	+	.	gene_id "MSTRG.32532"; transcript_id "MSTRG.32532.65"; exon_number "10";
chr11	StringTie	exon	65620831	65620966	1000	+	.	gene_id "MSTRG.32532"; transcript_id "MSTRG.32532.65"; exon_number "11";
chr11	StringTie	exon	65622206	65622366	1000	+	.	gene_id "MSTRG.32532"; transcript_id "MSTRG.32532.65"; exon_number "12";
chr11	StringTie	exon	65623491	65623644	1000	+	.	gene_id "MSTRG.32532"; transcript_id "MSTRG.32532.65"; exon_number "13";
chr11	StringTie	exon	65623929	65623961	1000	+	.	gene_id "MSTRG.32532"; transcript_id "MSTRG.32532.65"; exon_number "14";
chr11	StringTie	exon	65624195	65624366	1000	+	.	gene_id "MSTRG.32532"; transcript_id "MSTRG.32532.65"; exon_number "15";
chr11	StringTie	exon	65624471	65624581	1000	+	.	gene_id "MSTRG.32532"; transcript_id "MSTRG.32532.65"; exon_number "16";
chr11	StringTie	exon	65624925	65625016	1000	+	.	gene_id "MSTRG.32532"; transcript_id "MSTRG.32532.65"; exon_number "17";
chr11	StringTie	exon	65625171	65625280	1000	+	.	gene_id "MSTRG.32532"; transcript_id "MSTRG.32532.65"; exon_number "18";
chr11	StringTie	exon	65625405	65625510	1000	+	.	gene_id "MSTRG.32532"; transcript_id "MSTRG.32532.65"; exon_number "19";
chr11	StringTie	exon	65625652	65625744	1000	+	.	gene_id "MSTRG.32532"; transcript_id "MSTRG.32532.65"; exon_number "20";
chr11	StringTie	exon	65625904	65626054	1000	+	.	gene_id "MSTRG.32532"; transcript_id "MSTRG.32532.65"; exon_number "21";
chr11	StringTie	exon	65626904	65627048	1000	+	.	gene_id "MSTRG.32532"; transcript_id "MSTRG.32532.65"; exon_number "22";
chr11	StringTie	exon	65627405	65627582	1000	+	.	gene_id "MSTRG.32532"; transcript_id "MSTRG.32532.65"; exon_number "23";
chr11	StringTie	exon	65628595	65628703	1000	+	.	gene_id "MSTRG.32532"; transcript_id "MSTRG.32532.65"; exon_number "24";
chr11	StringTie	exon	65628819	65628948	1000	+	.	gene_id "MSTRG.32532"; transcript_id "MSTRG.32532.65"; exon_number "25";
chr11	StringTie	exon	65629357	65629415	1000	+	.	gene_id "MSTRG.32532"; transcript_id "MSTRG.32532.65"; exon_number "26";
chr11	StringTie	exon	65629520	65629735	1000	+	.	gene_id "MSTRG.32532"; transcript_id "MSTRG.32532.65"; exon_number "27";
chr11	StringTie	exon	65630351	65630604	1000	+	.	gene_id "MSTRG.32532"; transcript_id "MSTRG.32532.65"; exon_number "28";
chr11	StringTie	exon	65634126	65634356	1000	+	.	gene_id "MSTRG.32532"; transcript_id "MSTRG.32532.65"; exon_number "29";
chr11	StringTie	exon	65634538	65634641	1000	+	.	gene_id "MSTRG.32532"; transcript_id "MSTRG.32532.65"; exon_number "30";
chr11	StringTie	exon	65634973	65635120	1000	+	.	gene_id "MSTRG.32532"; transcript_id "MSTRG.32532.65"; exon_number "31";
chr11	StringTie	exon	65635218	65635448	1000	+	.	gene_id "MSTRG.32532"; transcript_id "MSTRG.32532.65"; exon_number "32";
chr11	StringTie	exon	65635529	65635803	1000	+	.	gene_id "MSTRG.32532"; transcript_id "MSTRG.32532.65"; exon_number "33";
chr11	StringTie	exon	65636174	65636307	1000	+	.	gene_id "MSTRG.32532"; transcript_id "MSTRG.32532.65"; exon_number "34";
chr11	StringTie	exon	65636391	65636689	1000	+	.	gene_id "MSTRG.32532"; transcript_id "MSTRG.32532.65"; exon_number "35";
chr11	StringTie	exon	65636766	65637439	1000	+	.	gene_id "MSTRG.32532"; transcript_id "MSTRG.32532.65"; exon_number "36";
chr11	StringTie	transcript	65615375	65637692	1000	+	.	gene_id "MSTRG.32532"; transcript_id "MSTRG.32532.66";
chr11	StringTie	exon	65615375	65615398	1000	+	.	gene_id "MSTRG.32532"; transcript_id "MSTRG.32532.66"; exon_number "1";
chr11	StringTie	exon	65615792	65616464	1000	+	.	gene_id "MSTRG.32532"; transcript_id "MSTRG.32532.66"; exon_number "2";
chr11	StringTie	exon	65616824	65617011	1000	+	.	gene_id "MSTRG.32532"; transcript_id "MSTRG.32532.66"; exon_number "3";
chr11	StringTie	exon	65617250	65617349	1000	+	.	gene_id "MSTRG.32532"; transcript_id "MSTRG.32532.66"; exon_number "4";
chr11	StringTie	exon	65617470	65617509	1000	+	.	gene_id "MSTRG.32532"; transcript_id "MSTRG.32532.66"; exon_number "5";
chr11	StringTie	exon	65617611	65617706	1000	+	.	gene_id "MSTRG.32532"; transcript_id "MSTRG.32532.66"; exon_number "6";
chr11	StringTie	exon	65617940	65619067	1000	+	.	gene_id "MSTRG.32532"; transcript_id "MSTRG.32532.66"; exon_number "7";
chr11	StringTie	exon	65619537	65619660	1000	+	.	gene_id "MSTRG.32532"; transcript_id "MSTRG.32532.66"; exon_number "8";
chr11	StringTie	exon	65619754	65619932	1000	+	.	gene_id "MSTRG.32532"; transcript_id "MSTRG.32532.66"; exon_number "9";
chr11	StringTie	exon	65620339	65620429	1000	+	.	gene_id "MSTRG.32532"; transcript_id "MSTRG.32532.66"; exon_number "10";
chr11	StringTie	exon	65620831	65620966	1000	+	.	gene_id "MSTRG.32532"; transcript_id "MSTRG.32532.66"; exon_number "11";
chr11	StringTie	exon	65622206	65622366	1000	+	.	gene_id "MSTRG.32532"; transcript_id "MSTRG.32532.66"; exon_number "12";
chr11	StringTie	exon	65623491	65623644	1000	+	.	gene_id "MSTRG.32532"; transcript_id "MSTRG.32532.66"; exon_number "13";
chr11	StringTie	exon	65623929	65623961	1000	+	.	gene_id "MSTRG.32532"; transcript_id "MSTRG.32532.66"; exon_number "14";
chr11	StringTie	exon	65624195	65624366	1000	+	.	gene_id "MSTRG.32532"; transcript_id "MSTRG.32532.66"; exon_number "15";
chr11	StringTie	exon	65624471	65624581	1000	+	.	gene_id "MSTRG.32532"; transcript_id "MSTRG.32532.66"; exon_number "16";
chr11	StringTie	exon	65624925	65625016	1000	+	.	gene_id "MSTRG.32532"; transcript_id "MSTRG.32532.66"; exon_number "17";
chr11	StringTie	exon	65625171	65625280	1000	+	.	gene_id "MSTRG.32532"; transcript_id "MSTRG.32532.66"; exon_number "18";
chr11	StringTie	exon	65625405	65625510	1000	+	.	gene_id "MSTRG.32532"; transcript_id "MSTRG.32532.66"; exon_number "19";
chr11	StringTie	exon	65625652	65625744	1000	+	.	gene_id "MSTRG.32532"; transcript_id "MSTRG.32532.66"; exon_number "20";
chr11	StringTie	exon	65625904	65626054	1000	+	.	gene_id "MSTRG.32532"; transcript_id "MSTRG.32532.66"; exon_number "21";
chr11	StringTie	exon	65626904	65627048	1000	+	.	gene_id "MSTRG.32532"; transcript_id "MSTRG.32532.66"; exon_number "22";
chr11	StringTie	exon	65627405	65627582	1000	+	.	gene_id "MSTRG.32532"; transcript_id "MSTRG.32532.66"; exon_number "23";
chr11	StringTie	exon	65628595	65628703	1000	+	.	gene_id "MSTRG.32532"; transcript_id "MSTRG.32532.66"; exon_number "24";
chr11	StringTie	exon	65628819	65628948	1000	+	.	gene_id "MSTRG.32532"; transcript_id "MSTRG.32532.66"; exon_number "25";
chr11	StringTie	exon	65629357	65629415	1000	+	.	gene_id "MSTRG.32532"; transcript_id "MSTRG.32532.66"; exon_number "26";
chr11	StringTie	exon	65629520	65629735	1000	+	.	gene_id "MSTRG.32532"; transcript_id "MSTRG.32532.66"; exon_number "27";
chr11	StringTie	exon	65630351	65630604	1000	+	.	gene_id "MSTRG.32532"; transcript_id "MSTRG.32532.66"; exon_number "28";
chr11	StringTie	exon	65634126	65634356	1000	+	.	gene_id "MSTRG.32532"; transcript_id "MSTRG.32532.66"; exon_number "29";
chr11	StringTie	exon	65634538	65634641	1000	+	.	gene_id "MSTRG.32532"; transcript_id "MSTRG.32532.66"; exon_number "30";
chr11	StringTie	exon	65634973	65635120	1000	+	.	gene_id "MSTRG.32532"; transcript_id "MSTRG.32532.66"; exon_number "31";
chr11	StringTie	exon	65635218	65635448	1000	+	.	gene_id "MSTRG.32532"; transcript_id "MSTRG.32532.66"; exon_number "32";
chr11	StringTie	exon	65635529	65635803	1000	+	.	gene_id "MSTRG.32532"; transcript_id "MSTRG.32532.66"; exon_number "33";
chr11	StringTie	exon	65636174	65636307	1000	+	.	gene_id "MSTRG.32532"; transcript_id "MSTRG.32532.66"; exon_number "34";
chr11	StringTie	exon	65636391	65636689	1000	+	.	gene_id "MSTRG.32532"; transcript_id "MSTRG.32532.66"; exon_number "35";
chr11	StringTie	exon	65636766	65637692	1000	+	.	gene_id "MSTRG.32532"; transcript_id "MSTRG.32532.66"; exon_number "36";
chr11	StringTie	transcript	65615376	65637446	1000	+	.	gene_id "MSTRG.32532"; transcript_id "MSTRG.32532.67";
chr11	StringTie	exon	65615376	65615398	1000	+	.	gene_id "MSTRG.32532"; transcript_id "MSTRG.32532.67"; exon_number "1";
chr11	StringTie	exon	65615792	65616464	1000	+	.	gene_id "MSTRG.32532"; transcript_id "MSTRG.32532.67"; exon_number "2";
chr11	StringTie	exon	65616824	65617011	1000	+	.	gene_id "MSTRG.32532"; transcript_id "MSTRG.32532.67"; exon_number "3";
chr11	StringTie	exon	65617250	65617349	1000	+	.	gene_id "MSTRG.32532"; transcript_id "MSTRG.32532.67"; exon_number "4";
chr11	StringTie	exon	65617470	65617509	1000	+	.	gene_id "MSTRG.32532"; transcript_id "MSTRG.32532.67"; exon_number "5";
chr11	StringTie	exon	65617611	65617706	1000	+	.	gene_id "MSTRG.32532"; transcript_id "MSTRG.32532.67"; exon_number "6";
chr11	StringTie	exon	65617940	65619067	1000	+	.	gene_id "MSTRG.32532"; transcript_id "MSTRG.32532.67"; exon_number "7";
chr11	StringTie	exon	65619537	65619660	1000	+	.	gene_id "MSTRG.32532"; transcript_id "MSTRG.32532.67"; exon_number "8";
chr11	StringTie	exon	65619757	65619932	1000	+	.	gene_id "MSTRG.32532"; transcript_id "MSTRG.32532.67"; exon_number "9";
chr11	StringTie	exon	65620339	65620429	1000	+	.	gene_id "MSTRG.32532"; transcript_id "MSTRG.32532.67"; exon_number "10";
chr11	StringTie	exon	65620831	65620966	1000	+	.	gene_id "MSTRG.32532"; transcript_id "MSTRG.32532.67"; exon_number "11";
chr11	StringTie	exon	65622206	65622366	1000	+	.	gene_id "MSTRG.32532"; transcript_id "MSTRG.32532.67"; exon_number "12";
chr11	StringTie	exon	65623491	65623644	1000	+	.	gene_id "MSTRG.32532"; transcript_id "MSTRG.32532.67"; exon_number "13";
chr11	StringTie	exon	65623929	65623961	1000	+	.	gene_id "MSTRG.32532"; transcript_id "MSTRG.32532.67"; exon_number "14";
chr11	StringTie	exon	65624195	65624366	1000	+	.	gene_id "MSTRG.32532"; transcript_id "MSTRG.32532.67"; exon_number "15";
chr11	StringTie	exon	65624471	65624581	1000	+	.	gene_id "MSTRG.32532"; transcript_id "MSTRG.32532.67"; exon_number "16";
chr11	StringTie	exon	65624925	65625016	1000	+	.	gene_id "MSTRG.32532"; transcript_id "MSTRG.32532.67"; exon_number "17";
chr11	StringTie	exon	65625171	65625280	1000	+	.	gene_id "MSTRG.32532"; transcript_id "MSTRG.32532.67"; exon_number "18";
chr11	StringTie	exon	65625405	65625510	1000	+	.	gene_id "MSTRG.32532"; transcript_id "MSTRG.32532.67"; exon_number "19";
chr11	StringTie	exon	65625652	65625744	1000	+	.	gene_id "MSTRG.32532"; transcript_id "MSTRG.32532.67"; exon_number "20";
chr11	StringTie	exon	65625904	65626054	1000	+	.	gene_id "MSTRG.32532"; transcript_id "MSTRG.32532.67"; exon_number "21";
chr11	StringTie	exon	65626904	65627048	1000	+	.	gene_id "MSTRG.32532"; transcript_id "MSTRG.32532.67"; exon_number "22";
chr11	StringTie	exon	65627405	65627582	1000	+	.	gene_id "MSTRG.32532"; transcript_id "MSTRG.32532.67"; exon_number "23";
chr11	StringTie	exon	65628595	65628703	1000	+	.	gene_id "MSTRG.32532"; transcript_id "MSTRG.32532.67"; exon_number "24";
chr11	StringTie	exon	65628819	65628948	1000	+	.	gene_id "MSTRG.32532"; transcript_id "MSTRG.32532.67"; exon_number "25";
chr11	StringTie	exon	65629357	65629415	1000	+	.	gene_id "MSTRG.32532"; transcript_id "MSTRG.32532.67"; exon_number "26";
chr11	StringTie	exon	65629520	65629735	1000	+	.	gene_id "MSTRG.32532"; transcript_id "MSTRG.32532.67"; exon_number "27";
chr11	StringTie	exon	65630351	65630604	1000	+	.	gene_id "MSTRG.32532"; transcript_id "MSTRG.32532.67"; exon_number "28";
chr11	StringTie	exon	65634126	65634356	1000	+	.	gene_id "MSTRG.32532"; transcript_id "MSTRG.32532.67"; exon_number "29";
chr11	StringTie	exon	65634538	65634641	1000	+	.	gene_id "MSTRG.32532"; transcript_id "MSTRG.32532.67"; exon_number "30";
chr11	StringTie	exon	65634973	65635120	1000	+	.	gene_id "MSTRG.32532"; transcript_id "MSTRG.32532.67"; exon_number "31";
chr11	StringTie	exon	65635218	65635448	1000	+	.	gene_id "MSTRG.32532"; transcript_id "MSTRG.32532.67"; exon_number "32";
chr11	StringTie	exon	65635529	65635803	1000	+	.	gene_id "MSTRG.32532"; transcript_id "MSTRG.32532.67"; exon_number "33";
chr11	StringTie	exon	65636174	65636307	1000	+	.	gene_id "MSTRG.32532"; transcript_id "MSTRG.32532.67"; exon_number "34";
chr11	StringTie	exon	65636391	65636694	1000	+	.	gene_id "MSTRG.32532"; transcript_id "MSTRG.32532.67"; exon_number "35";
chr11	StringTie	exon	65636766	65637446	1000	+	.	gene_id "MSTRG.32532"; transcript_id "MSTRG.32532.67"; exon_number "36";
chr11	StringTie	transcript	65615378	65651005	1000	+	.	gene_id "MSTRG.32532"; transcript_id "MSTRG.32532.68";
chr11	StringTie	exon	65615378	65616464	1000	+	.	gene_id "MSTRG.32532"; transcript_id "MSTRG.32532.68"; exon_number "1";
chr11	StringTie	exon	65616824	65617011	1000	+	.	gene_id "MSTRG.32532"; transcript_id "MSTRG.32532.68"; exon_number "2";
chr11	StringTie	exon	65617250	65617349	1000	+	.	gene_id "MSTRG.32532"; transcript_id "MSTRG.32532.68"; exon_number "3";
chr11	StringTie	exon	65617470	65617509	1000	+	.	gene_id "MSTRG.32532"; transcript_id "MSTRG.32532.68"; exon_number "4";
chr11	StringTie	exon	65617611	65617706	1000	+	.	gene_id "MSTRG.32532"; transcript_id "MSTRG.32532.68"; exon_number "5";
chr11	StringTie	exon	65617940	65619067	1000	+	.	gene_id "MSTRG.32532"; transcript_id "MSTRG.32532.68"; exon_number "6";
chr11	StringTie	exon	65620339	65620429	1000	+	.	gene_id "MSTRG.32532"; transcript_id "MSTRG.32532.68"; exon_number "7";
chr11	StringTie	exon	65620831	65620966	1000	+	.	gene_id "MSTRG.32532"; transcript_id "MSTRG.32532.68"; exon_number "8";
chr11	StringTie	exon	65622206	65622366	1000	+	.	gene_id "MSTRG.32532"; transcript_id "MSTRG.32532.68"; exon_number "9";
chr11	StringTie	exon	65623491	65623644	1000	+	.	gene_id "MSTRG.32532"; transcript_id "MSTRG.32532.68"; exon_number "10";
chr11	StringTie	exon	65623929	65623961	1000	+	.	gene_id "MSTRG.32532"; transcript_id "MSTRG.32532.68"; exon_number "11";
chr11	StringTie	exon	65624195	65624366	1000	+	.	gene_id "MSTRG.32532"; transcript_id "MSTRG.32532.68"; exon_number "12";
chr11	StringTie	exon	65624471	65624581	1000	+	.	gene_id "MSTRG.32532"; transcript_id "MSTRG.32532.68"; exon_number "13";
chr11	StringTie	exon	65624925	65625016	1000	+	.	gene_id "MSTRG.32532"; transcript_id "MSTRG.32532.68"; exon_number "14";
chr11	StringTie	exon	65625171	65625280	1000	+	.	gene_id "MSTRG.32532"; transcript_id "MSTRG.32532.68"; exon_number "15";
chr11	StringTie	exon	65625405	65625510	1000	+	.	gene_id "MSTRG.32532"; transcript_id "MSTRG.32532.68"; exon_number "16";
chr11	StringTie	exon	65625652	65625744	1000	+	.	gene_id "MSTRG.32532"; transcript_id "MSTRG.32532.68"; exon_number "17";
chr11	StringTie	exon	65625904	65626054	1000	+	.	gene_id "MSTRG.32532"; transcript_id "MSTRG.32532.68"; exon_number "18";
chr11	StringTie	exon	65626904	65627048	1000	+	.	gene_id "MSTRG.32532"; transcript_id "MSTRG.32532.68"; exon_number "19";
chr11	StringTie	exon	65627405	65627582	1000	+	.	gene_id "MSTRG.32532"; transcript_id "MSTRG.32532.68"; exon_number "20";
chr11	StringTie	exon	65628595	65628703	1000	+	.	gene_id "MSTRG.32532"; transcript_id "MSTRG.32532.68"; exon_number "21";
chr11	StringTie	exon	65628819	65628948	1000	+	.	gene_id "MSTRG.32532"; transcript_id "MSTRG.32532.68"; exon_number "22";
chr11	StringTie	exon	65629357	65629415	1000	+	.	gene_id "MSTRG.32532"; transcript_id "MSTRG.32532.68"; exon_number "23";
chr11	StringTie	exon	65629520	65629735	1000	+	.	gene_id "MSTRG.32532"; transcript_id "MSTRG.32532.68"; exon_number "24";
chr11	StringTie	exon	65630351	65630604	1000	+	.	gene_id "MSTRG.32532"; transcript_id "MSTRG.32532.68"; exon_number "25";
chr11	StringTie	exon	65634126	65634356	1000	+	.	gene_id "MSTRG.32532"; transcript_id "MSTRG.32532.68"; exon_number "26";
chr11	StringTie	exon	65634538	65634641	1000	+	.	gene_id "MSTRG.32532"; transcript_id "MSTRG.32532.68"; exon_number "27";
chr11	StringTie	exon	65634973	65635120	1000	+	.	gene_id "MSTRG.32532"; transcript_id "MSTRG.32532.68"; exon_number "28";
chr11	StringTie	exon	65635218	65635448	1000	+	.	gene_id "MSTRG.32532"; transcript_id "MSTRG.32532.68"; exon_number "29";
chr11	StringTie	exon	65635529	65635803	1000	+	.	gene_id "MSTRG.32532"; transcript_id "MSTRG.32532.68"; exon_number "30";
chr11	StringTie	exon	65636174	65636307	1000	+	.	gene_id "MSTRG.32532"; transcript_id "MSTRG.32532.68"; exon_number "31";
chr11	StringTie	exon	65636391	65636689	1000	+	.	gene_id "MSTRG.32532"; transcript_id "MSTRG.32532.68"; exon_number "32";
chr11	StringTie	exon	65636766	65638182	1000	+	.	gene_id "MSTRG.32532"; transcript_id "MSTRG.32532.68"; exon_number "33";
chr11	StringTie	exon	65638535	65640099	1000	+	.	gene_id "MSTRG.32532"; transcript_id "MSTRG.32532.68"; exon_number "34";
chr11	StringTie	exon	65640831	65641600	1000	+	.	gene_id "MSTRG.32532"; transcript_id "MSTRG.32532.68"; exon_number "35";
chr11	StringTie	exon	65642250	65642377	1000	+	.	gene_id "MSTRG.32532"; transcript_id "MSTRG.32532.68"; exon_number "36";
chr11	StringTie	exon	65642463	65642639	1000	+	.	gene_id "MSTRG.32532"; transcript_id "MSTRG.32532.68"; exon_number "37";
chr11	StringTie	exon	65644955	65645129	1000	+	.	gene_id "MSTRG.32532"; transcript_id "MSTRG.32532.68"; exon_number "38";
chr11	StringTie	exon	65645854	65645957	1000	+	.	gene_id "MSTRG.32532"; transcript_id "MSTRG.32532.68"; exon_number "39";
chr11	StringTie	exon	65646221	65646378	1000	+	.	gene_id "MSTRG.32532"; transcript_id "MSTRG.32532.68"; exon_number "40";
chr11	StringTie	exon	65646456	65647065	1000	+	.	gene_id "MSTRG.32532"; transcript_id "MSTRG.32532.68"; exon_number "41";
chr11	StringTie	exon	65647384	65647658	1000	+	.	gene_id "MSTRG.32532"; transcript_id "MSTRG.32532.68"; exon_number "42";
chr11	StringTie	exon	65649262	65649480	1000	+	.	gene_id "MSTRG.32532"; transcript_id "MSTRG.32532.68"; exon_number "43";
chr11	StringTie	exon	65649561	65649672	1000	+	.	gene_id "MSTRG.32532"; transcript_id "MSTRG.32532.68"; exon_number "44";
chr11	StringTie	exon	65649757	65649865	1000	+	.	gene_id "MSTRG.32532"; transcript_id "MSTRG.32532.68"; exon_number "45";
chr11	StringTie	exon	65649950	65650051	1000	+	.	gene_id "MSTRG.32532"; transcript_id "MSTRG.32532.68"; exon_number "46";
chr11	StringTie	exon	65650138	65650192	1000	+	.	gene_id "MSTRG.32532"; transcript_id "MSTRG.32532.68"; exon_number "47";
chr11	StringTie	exon	65650401	65650479	1000	+	.	gene_id "MSTRG.32532"; transcript_id "MSTRG.32532.68"; exon_number "48";
chr11	StringTie	exon	65650569	65651005	1000	+	.	gene_id "MSTRG.32532"; transcript_id "MSTRG.32532.68"; exon_number "49";
chr11	StringTie	transcript	65615379	65637521	1000	+	.	gene_id "MSTRG.32532"; transcript_id "MSTRG.32532.69";
chr11	StringTie	exon	65615379	65616464	1000	+	.	gene_id "MSTRG.32532"; transcript_id "MSTRG.32532.69"; exon_number "1";
chr11	StringTie	exon	65616824	65617011	1000	+	.	gene_id "MSTRG.32532"; transcript_id "MSTRG.32532.69"; exon_number "2";
chr11	StringTie	exon	65617250	65617349	1000	+	.	gene_id "MSTRG.32532"; transcript_id "MSTRG.32532.69"; exon_number "3";
chr11	StringTie	exon	65617470	65617509	1000	+	.	gene_id "MSTRG.32532"; transcript_id "MSTRG.32532.69"; exon_number "4";
chr11	StringTie	exon	65617611	65617706	1000	+	.	gene_id "MSTRG.32532"; transcript_id "MSTRG.32532.69"; exon_number "5";
chr11	StringTie	exon	65617940	65619067	1000	+	.	gene_id "MSTRG.32532"; transcript_id "MSTRG.32532.69"; exon_number "6";
chr11	StringTie	exon	65619537	65619660	1000	+	.	gene_id "MSTRG.32532"; transcript_id "MSTRG.32532.69"; exon_number "7";
chr11	StringTie	exon	65619754	65619932	1000	+	.	gene_id "MSTRG.32532"; transcript_id "MSTRG.32532.69"; exon_number "8";
chr11	StringTie	exon	65620339	65620429	1000	+	.	gene_id "MSTRG.32532"; transcript_id "MSTRG.32532.69"; exon_number "9";
chr11	StringTie	exon	65620831	65620966	1000	+	.	gene_id "MSTRG.32532"; transcript_id "MSTRG.32532.69"; exon_number "10";
chr11	StringTie	exon	65622206	65622366	1000	+	.	gene_id "MSTRG.32532"; transcript_id "MSTRG.32532.69"; exon_number "11";
chr11	StringTie	exon	65623491	65623644	1000	+	.	gene_id "MSTRG.32532"; transcript_id "MSTRG.32532.69"; exon_number "12";
chr11	StringTie	exon	65623929	65623961	1000	+	.	gene_id "MSTRG.32532"; transcript_id "MSTRG.32532.69"; exon_number "13";
chr11	StringTie	exon	65624195	65624366	1000	+	.	gene_id "MSTRG.32532"; transcript_id "MSTRG.32532.69"; exon_number "14";
chr11	StringTie	exon	65624471	65624581	1000	+	.	gene_id "MSTRG.32532"; transcript_id "MSTRG.32532.69"; exon_number "15";
chr11	StringTie	exon	65624925	65625016	1000	+	.	gene_id "MSTRG.32532"; transcript_id "MSTRG.32532.69"; exon_number "16";
chr11	StringTie	exon	65625171	65625280	1000	+	.	gene_id "MSTRG.32532"; transcript_id "MSTRG.32532.69"; exon_number "17";
chr11	StringTie	exon	65625405	65625510	1000	+	.	gene_id "MSTRG.32532"; transcript_id "MSTRG.32532.69"; exon_number "18";
chr11	StringTie	exon	65625652	65625744	1000	+	.	gene_id "MSTRG.32532"; transcript_id "MSTRG.32532.69"; exon_number "19";
chr11	StringTie	exon	65625904	65626054	1000	+	.	gene_id "MSTRG.32532"; transcript_id "MSTRG.32532.69"; exon_number "20";
chr11	StringTie	exon	65626904	65627048	1000	+	.	gene_id "MSTRG.32532"; transcript_id "MSTRG.32532.69"; exon_number "21";
chr11	StringTie	exon	65627405	65627582	1000	+	.	gene_id "MSTRG.32532"; transcript_id "MSTRG.32532.69"; exon_number "22";
chr11	StringTie	exon	65628595	65628703	1000	+	.	gene_id "MSTRG.32532"; transcript_id "MSTRG.32532.69"; exon_number "23";
chr11	StringTie	exon	65628819	65628948	1000	+	.	gene_id "MSTRG.32532"; transcript_id "MSTRG.32532.69"; exon_number "24";
chr11	StringTie	exon	65629357	65629415	1000	+	.	gene_id "MSTRG.32532"; transcript_id "MSTRG.32532.69"; exon_number "25";
chr11	StringTie	exon	65629520	65629735	1000	+	.	gene_id "MSTRG.32532"; transcript_id "MSTRG.32532.69"; exon_number "26";
chr11	StringTie	exon	65630351	65630604	1000	+	.	gene_id "MSTRG.32532"; transcript_id "MSTRG.32532.69"; exon_number "27";
chr11	StringTie	exon	65634079	65634356	1000	+	.	gene_id "MSTRG.32532"; transcript_id "MSTRG.32532.69"; exon_number "28";
chr11	StringTie	exon	65634538	65634641	1000	+	.	gene_id "MSTRG.32532"; transcript_id "MSTRG.32532.69"; exon_number "29";
chr11	StringTie	exon	65634973	65635120	1000	+	.	gene_id "MSTRG.32532"; transcript_id "MSTRG.32532.69"; exon_number "30";
chr11	StringTie	exon	65635218	65635448	1000	+	.	gene_id "MSTRG.32532"; transcript_id "MSTRG.32532.69"; exon_number "31";
chr11	StringTie	exon	65635529	65635803	1000	+	.	gene_id "MSTRG.32532"; transcript_id "MSTRG.32532.69"; exon_number "32";
chr11	StringTie	exon	65636174	65636307	1000	+	.	gene_id "MSTRG.32532"; transcript_id "MSTRG.32532.69"; exon_number "33";
chr11	StringTie	exon	65636391	65636689	1000	+	.	gene_id "MSTRG.32532"; transcript_id "MSTRG.32532.69"; exon_number "34";
chr11	StringTie	exon	65636766	65637521	1000	+	.	gene_id "MSTRG.32532"; transcript_id "MSTRG.32532.69"; exon_number "35";
chr11	StringTie	transcript	65597759	65652617	1000	+	.	gene_id "MSTRG.32532"; transcript_id "MSTRG.32532.7";
chr11	StringTie	exon	65597759	65597832	1000	+	.	gene_id "MSTRG.32532"; transcript_id "MSTRG.32532.7"; exon_number "1";
chr11	StringTie	exon	65598008	65598377	1000	+	.	gene_id "MSTRG.32532"; transcript_id "MSTRG.32532.7"; exon_number "2";
chr11	StringTie	exon	65613739	65613860	1000	+	.	gene_id "MSTRG.32532"; transcript_id "MSTRG.32532.7"; exon_number "3";
chr11	StringTie	exon	65613972	65614092	1000	+	.	gene_id "MSTRG.32532"; transcript_id "MSTRG.32532.7"; exon_number "4";
chr11	StringTie	exon	65614324	65614394	1000	+	.	gene_id "MSTRG.32532"; transcript_id "MSTRG.32532.7"; exon_number "5";
chr11	StringTie	exon	65615339	65616464	1000	+	.	gene_id "MSTRG.32532"; transcript_id "MSTRG.32532.7"; exon_number "6";
chr11	StringTie	exon	65616824	65617011	1000	+	.	gene_id "MSTRG.32532"; transcript_id "MSTRG.32532.7"; exon_number "7";
chr11	StringTie	exon	65617250	65617349	1000	+	.	gene_id "MSTRG.32532"; transcript_id "MSTRG.32532.7"; exon_number "8";
chr11	StringTie	exon	65617470	65617509	1000	+	.	gene_id "MSTRG.32532"; transcript_id "MSTRG.32532.7"; exon_number "9";
chr11	StringTie	exon	65617611	65617706	1000	+	.	gene_id "MSTRG.32532"; transcript_id "MSTRG.32532.7"; exon_number "10";
chr11	StringTie	exon	65617940	65619067	1000	+	.	gene_id "MSTRG.32532"; transcript_id "MSTRG.32532.7"; exon_number "11";
chr11	StringTie	exon	65619537	65619660	1000	+	.	gene_id "MSTRG.32532"; transcript_id "MSTRG.32532.7"; exon_number "12";
chr11	StringTie	exon	65619754	65619932	1000	+	.	gene_id "MSTRG.32532"; transcript_id "MSTRG.32532.7"; exon_number "13";
chr11	StringTie	exon	65620339	65620429	1000	+	.	gene_id "MSTRG.32532"; transcript_id "MSTRG.32532.7"; exon_number "14";
chr11	StringTie	exon	65620831	65620966	1000	+	.	gene_id "MSTRG.32532"; transcript_id "MSTRG.32532.7"; exon_number "15";
chr11	StringTie	exon	65622245	65622366	1000	+	.	gene_id "MSTRG.32532"; transcript_id "MSTRG.32532.7"; exon_number "16";
chr11	StringTie	exon	65623491	65623644	1000	+	.	gene_id "MSTRG.32532"; transcript_id "MSTRG.32532.7"; exon_number "17";
chr11	StringTie	exon	65623929	65623961	1000	+	.	gene_id "MSTRG.32532"; transcript_id "MSTRG.32532.7"; exon_number "18";
chr11	StringTie	exon	65624195	65624366	1000	+	.	gene_id "MSTRG.32532"; transcript_id "MSTRG.32532.7"; exon_number "19";
chr11	StringTie	exon	65624471	65624581	1000	+	.	gene_id "MSTRG.32532"; transcript_id "MSTRG.32532.7"; exon_number "20";
chr11	StringTie	exon	65624925	65625016	1000	+	.	gene_id "MSTRG.32532"; transcript_id "MSTRG.32532.7"; exon_number "21";
chr11	StringTie	exon	65625171	65625280	1000	+	.	gene_id "MSTRG.32532"; transcript_id "MSTRG.32532.7"; exon_number "22";
chr11	StringTie	exon	65625405	65625510	1000	+	.	gene_id "MSTRG.32532"; transcript_id "MSTRG.32532.7"; exon_number "23";
chr11	StringTie	exon	65625652	65625744	1000	+	.	gene_id "MSTRG.32532"; transcript_id "MSTRG.32532.7"; exon_number "24";
chr11	StringTie	exon	65625904	65626054	1000	+	.	gene_id "MSTRG.32532"; transcript_id "MSTRG.32532.7"; exon_number "25";
chr11	StringTie	exon	65626904	65627048	1000	+	.	gene_id "MSTRG.32532"; transcript_id "MSTRG.32532.7"; exon_number "26";
chr11	StringTie	exon	65627405	65627582	1000	+	.	gene_id "MSTRG.32532"; transcript_id "MSTRG.32532.7"; exon_number "27";
chr11	StringTie	exon	65628595	65628703	1000	+	.	gene_id "MSTRG.32532"; transcript_id "MSTRG.32532.7"; exon_number "28";
chr11	StringTie	exon	65628819	65628948	1000	+	.	gene_id "MSTRG.32532"; transcript_id "MSTRG.32532.7"; exon_number "29";
chr11	StringTie	exon	65629357	65629415	1000	+	.	gene_id "MSTRG.32532"; transcript_id "MSTRG.32532.7"; exon_number "30";
chr11	StringTie	exon	65629520	65629735	1000	+	.	gene_id "MSTRG.32532"; transcript_id "MSTRG.32532.7"; exon_number "31";
chr11	StringTie	exon	65630351	65630604	1000	+	.	gene_id "MSTRG.32532"; transcript_id "MSTRG.32532.7"; exon_number "32";
chr11	StringTie	exon	65634126	65634356	1000	+	.	gene_id "MSTRG.32532"; transcript_id "MSTRG.32532.7"; exon_number "33";
chr11	StringTie	exon	65634538	65634641	1000	+	.	gene_id "MSTRG.32532"; transcript_id "MSTRG.32532.7"; exon_number "34";
chr11	StringTie	exon	65634973	65635120	1000	+	.	gene_id "MSTRG.32532"; transcript_id "MSTRG.32532.7"; exon_number "35";
chr11	StringTie	exon	65635218	65635448	1000	+	.	gene_id "MSTRG.32532"; transcript_id "MSTRG.32532.7"; exon_number "36";
chr11	StringTie	exon	65635529	65635803	1000	+	.	gene_id "MSTRG.32532"; transcript_id "MSTRG.32532.7"; exon_number "37";
chr11	StringTie	exon	65636174	65636307	1000	+	.	gene_id "MSTRG.32532"; transcript_id "MSTRG.32532.7"; exon_number "38";
chr11	StringTie	exon	65636391	65636689	1000	+	.	gene_id "MSTRG.32532"; transcript_id "MSTRG.32532.7"; exon_number "39";
chr11	StringTie	exon	65636766	65638182	1000	+	.	gene_id "MSTRG.32532"; transcript_id "MSTRG.32532.7"; exon_number "40";
chr11	StringTie	exon	65640831	65641600	1000	+	.	gene_id "MSTRG.32532"; transcript_id "MSTRG.32532.7"; exon_number "41";
chr11	StringTie	exon	65642250	65642377	1000	+	.	gene_id "MSTRG.32532"; transcript_id "MSTRG.32532.7"; exon_number "42";
chr11	StringTie	exon	65642463	65642639	1000	+	.	gene_id "MSTRG.32532"; transcript_id "MSTRG.32532.7"; exon_number "43";
chr11	StringTie	exon	65644955	65645129	1000	+	.	gene_id "MSTRG.32532"; transcript_id "MSTRG.32532.7"; exon_number "44";
chr11	StringTie	exon	65645854	65645957	1000	+	.	gene_id "MSTRG.32532"; transcript_id "MSTRG.32532.7"; exon_number "45";
chr11	StringTie	exon	65646221	65646378	1000	+	.	gene_id "MSTRG.32532"; transcript_id "MSTRG.32532.7"; exon_number "46";
chr11	StringTie	exon	65646456	65647226	1000	+	.	gene_id "MSTRG.32532"; transcript_id "MSTRG.32532.7"; exon_number "47";
chr11	StringTie	exon	65647384	65647658	1000	+	.	gene_id "MSTRG.32532"; transcript_id "MSTRG.32532.7"; exon_number "48";
chr11	StringTie	exon	65649512	65649672	1000	+	.	gene_id "MSTRG.32532"; transcript_id "MSTRG.32532.7"; exon_number "49";
chr11	StringTie	exon	65649757	65649865	1000	+	.	gene_id "MSTRG.32532"; transcript_id "MSTRG.32532.7"; exon_number "50";
chr11	StringTie	exon	65649950	65650051	1000	+	.	gene_id "MSTRG.32532"; transcript_id "MSTRG.32532.7"; exon_number "51";
chr11	StringTie	exon	65650138	65650192	1000	+	.	gene_id "MSTRG.32532"; transcript_id "MSTRG.32532.7"; exon_number "52";
chr11	StringTie	exon	65650401	65650479	1000	+	.	gene_id "MSTRG.32532"; transcript_id "MSTRG.32532.7"; exon_number "53";
chr11	StringTie	exon	65650569	65652617	1000	+	.	gene_id "MSTRG.32532"; transcript_id "MSTRG.32532.7"; exon_number "54";
chr11	StringTie	transcript	65615379	65637522	1000	+	.	gene_id "MSTRG.32532"; transcript_id "MSTRG.32532.70";
chr11	StringTie	exon	65615379	65616464	1000	+	.	gene_id "MSTRG.32532"; transcript_id "MSTRG.32532.70"; exon_number "1";
chr11	StringTie	exon	65616824	65617011	1000	+	.	gene_id "MSTRG.32532"; transcript_id "MSTRG.32532.70"; exon_number "2";
chr11	StringTie	exon	65617250	65617349	1000	+	.	gene_id "MSTRG.32532"; transcript_id "MSTRG.32532.70"; exon_number "3";
chr11	StringTie	exon	65617470	65617509	1000	+	.	gene_id "MSTRG.32532"; transcript_id "MSTRG.32532.70"; exon_number "4";
chr11	StringTie	exon	65617611	65617706	1000	+	.	gene_id "MSTRG.32532"; transcript_id "MSTRG.32532.70"; exon_number "5";
chr11	StringTie	exon	65617940	65619067	1000	+	.	gene_id "MSTRG.32532"; transcript_id "MSTRG.32532.70"; exon_number "6";
chr11	StringTie	exon	65620339	65620429	1000	+	.	gene_id "MSTRG.32532"; transcript_id "MSTRG.32532.70"; exon_number "7";
chr11	StringTie	exon	65620831	65620966	1000	+	.	gene_id "MSTRG.32532"; transcript_id "MSTRG.32532.70"; exon_number "8";
chr11	StringTie	exon	65622224	65622366	1000	+	.	gene_id "MSTRG.32532"; transcript_id "MSTRG.32532.70"; exon_number "9";
chr11	StringTie	exon	65623491	65623644	1000	+	.	gene_id "MSTRG.32532"; transcript_id "MSTRG.32532.70"; exon_number "10";
chr11	StringTie	exon	65623929	65623961	1000	+	.	gene_id "MSTRG.32532"; transcript_id "MSTRG.32532.70"; exon_number "11";
chr11	StringTie	exon	65624195	65624366	1000	+	.	gene_id "MSTRG.32532"; transcript_id "MSTRG.32532.70"; exon_number "12";
chr11	StringTie	exon	65624471	65624581	1000	+	.	gene_id "MSTRG.32532"; transcript_id "MSTRG.32532.70"; exon_number "13";
chr11	StringTie	exon	65624925	65625016	1000	+	.	gene_id "MSTRG.32532"; transcript_id "MSTRG.32532.70"; exon_number "14";
chr11	StringTie	exon	65625171	65625280	1000	+	.	gene_id "MSTRG.32532"; transcript_id "MSTRG.32532.70"; exon_number "15";
chr11	StringTie	exon	65625405	65625510	1000	+	.	gene_id "MSTRG.32532"; transcript_id "MSTRG.32532.70"; exon_number "16";
chr11	StringTie	exon	65625652	65625744	1000	+	.	gene_id "MSTRG.32532"; transcript_id "MSTRG.32532.70"; exon_number "17";
chr11	StringTie	exon	65625904	65626054	1000	+	.	gene_id "MSTRG.32532"; transcript_id "MSTRG.32532.70"; exon_number "18";
chr11	StringTie	exon	65626904	65627048	1000	+	.	gene_id "MSTRG.32532"; transcript_id "MSTRG.32532.70"; exon_number "19";
chr11	StringTie	exon	65627405	65627582	1000	+	.	gene_id "MSTRG.32532"; transcript_id "MSTRG.32532.70"; exon_number "20";
chr11	StringTie	exon	65628595	65628703	1000	+	.	gene_id "MSTRG.32532"; transcript_id "MSTRG.32532.70"; exon_number "21";
chr11	StringTie	exon	65628819	65628948	1000	+	.	gene_id "MSTRG.32532"; transcript_id "MSTRG.32532.70"; exon_number "22";
chr11	StringTie	exon	65629357	65629415	1000	+	.	gene_id "MSTRG.32532"; transcript_id "MSTRG.32532.70"; exon_number "23";
chr11	StringTie	exon	65629520	65629735	1000	+	.	gene_id "MSTRG.32532"; transcript_id "MSTRG.32532.70"; exon_number "24";
chr11	StringTie	exon	65630351	65630604	1000	+	.	gene_id "MSTRG.32532"; transcript_id "MSTRG.32532.70"; exon_number "25";
chr11	StringTie	exon	65634126	65634356	1000	+	.	gene_id "MSTRG.32532"; transcript_id "MSTRG.32532.70"; exon_number "26";
chr11	StringTie	exon	65634538	65634641	1000	+	.	gene_id "MSTRG.32532"; transcript_id "MSTRG.32532.70"; exon_number "27";
chr11	StringTie	exon	65634973	65635120	1000	+	.	gene_id "MSTRG.32532"; transcript_id "MSTRG.32532.70"; exon_number "28";
chr11	StringTie	exon	65635218	65635448	1000	+	.	gene_id "MSTRG.32532"; transcript_id "MSTRG.32532.70"; exon_number "29";
chr11	StringTie	exon	65635529	65635803	1000	+	.	gene_id "MSTRG.32532"; transcript_id "MSTRG.32532.70"; exon_number "30";
chr11	StringTie	exon	65636174	65636307	1000	+	.	gene_id "MSTRG.32532"; transcript_id "MSTRG.32532.70"; exon_number "31";
chr11	StringTie	exon	65636391	65636689	1000	+	.	gene_id "MSTRG.32532"; transcript_id "MSTRG.32532.70"; exon_number "32";
chr11	StringTie	exon	65636766	65637522	1000	+	.	gene_id "MSTRG.32532"; transcript_id "MSTRG.32532.70"; exon_number "33";
chr11	StringTie	transcript	65615379	65637439	1000	+	.	gene_id "MSTRG.32532"; transcript_id "MSTRG.32532.71";
chr11	StringTie	exon	65615379	65616464	1000	+	.	gene_id "MSTRG.32532"; transcript_id "MSTRG.32532.71"; exon_number "1";
chr11	StringTie	exon	65616824	65617011	1000	+	.	gene_id "MSTRG.32532"; transcript_id "MSTRG.32532.71"; exon_number "2";
chr11	StringTie	exon	65617250	65617349	1000	+	.	gene_id "MSTRG.32532"; transcript_id "MSTRG.32532.71"; exon_number "3";
chr11	StringTie	exon	65617470	65617509	1000	+	.	gene_id "MSTRG.32532"; transcript_id "MSTRG.32532.71"; exon_number "4";
chr11	StringTie	exon	65617611	65617706	1000	+	.	gene_id "MSTRG.32532"; transcript_id "MSTRG.32532.71"; exon_number "5";
chr11	StringTie	exon	65617940	65619373	1000	+	.	gene_id "MSTRG.32532"; transcript_id "MSTRG.32532.71"; exon_number "6";
chr11	StringTie	exon	65619537	65619660	1000	+	.	gene_id "MSTRG.32532"; transcript_id "MSTRG.32532.71"; exon_number "7";
chr11	StringTie	exon	65619757	65619932	1000	+	.	gene_id "MSTRG.32532"; transcript_id "MSTRG.32532.71"; exon_number "8";
chr11	StringTie	exon	65620339	65620429	1000	+	.	gene_id "MSTRG.32532"; transcript_id "MSTRG.32532.71"; exon_number "9";
chr11	StringTie	exon	65620831	65620966	1000	+	.	gene_id "MSTRG.32532"; transcript_id "MSTRG.32532.71"; exon_number "10";
chr11	StringTie	exon	65622206	65622366	1000	+	.	gene_id "MSTRG.32532"; transcript_id "MSTRG.32532.71"; exon_number "11";
chr11	StringTie	exon	65623491	65623644	1000	+	.	gene_id "MSTRG.32532"; transcript_id "MSTRG.32532.71"; exon_number "12";
chr11	StringTie	exon	65623929	65623961	1000	+	.	gene_id "MSTRG.32532"; transcript_id "MSTRG.32532.71"; exon_number "13";
chr11	StringTie	exon	65624195	65624366	1000	+	.	gene_id "MSTRG.32532"; transcript_id "MSTRG.32532.71"; exon_number "14";
chr11	StringTie	exon	65624471	65624581	1000	+	.	gene_id "MSTRG.32532"; transcript_id "MSTRG.32532.71"; exon_number "15";
chr11	StringTie	exon	65624925	65625016	1000	+	.	gene_id "MSTRG.32532"; transcript_id "MSTRG.32532.71"; exon_number "16";
chr11	StringTie	exon	65625171	65625280	1000	+	.	gene_id "MSTRG.32532"; transcript_id "MSTRG.32532.71"; exon_number "17";
chr11	StringTie	exon	65625405	65625510	1000	+	.	gene_id "MSTRG.32532"; transcript_id "MSTRG.32532.71"; exon_number "18";
chr11	StringTie	exon	65625652	65625744	1000	+	.	gene_id "MSTRG.32532"; transcript_id "MSTRG.32532.71"; exon_number "19";
chr11	StringTie	exon	65625904	65626054	1000	+	.	gene_id "MSTRG.32532"; transcript_id "MSTRG.32532.71"; exon_number "20";
chr11	StringTie	exon	65626797	65627048	1000	+	.	gene_id "MSTRG.32532"; transcript_id "MSTRG.32532.71"; exon_number "21";
chr11	StringTie	exon	65627405	65627582	1000	+	.	gene_id "MSTRG.32532"; transcript_id "MSTRG.32532.71"; exon_number "22";
chr11	StringTie	exon	65628595	65628703	1000	+	.	gene_id "MSTRG.32532"; transcript_id "MSTRG.32532.71"; exon_number "23";
chr11	StringTie	exon	65628819	65628948	1000	+	.	gene_id "MSTRG.32532"; transcript_id "MSTRG.32532.71"; exon_number "24";
chr11	StringTie	exon	65629357	65629415	1000	+	.	gene_id "MSTRG.32532"; transcript_id "MSTRG.32532.71"; exon_number "25";
chr11	StringTie	exon	65629520	65629735	1000	+	.	gene_id "MSTRG.32532"; transcript_id "MSTRG.32532.71"; exon_number "26";
chr11	StringTie	exon	65630351	65630604	1000	+	.	gene_id "MSTRG.32532"; transcript_id "MSTRG.32532.71"; exon_number "27";
chr11	StringTie	exon	65634126	65634356	1000	+	.	gene_id "MSTRG.32532"; transcript_id "MSTRG.32532.71"; exon_number "28";
chr11	StringTie	exon	65634538	65634641	1000	+	.	gene_id "MSTRG.32532"; transcript_id "MSTRG.32532.71"; exon_number "29";
chr11	StringTie	exon	65634973	65635120	1000	+	.	gene_id "MSTRG.32532"; transcript_id "MSTRG.32532.71"; exon_number "30";
chr11	StringTie	exon	65635218	65635448	1000	+	.	gene_id "MSTRG.32532"; transcript_id "MSTRG.32532.71"; exon_number "31";
chr11	StringTie	exon	65635529	65635803	1000	+	.	gene_id "MSTRG.32532"; transcript_id "MSTRG.32532.71"; exon_number "32";
chr11	StringTie	exon	65635951	65636303	1000	+	.	gene_id "MSTRG.32532"; transcript_id "MSTRG.32532.71"; exon_number "33";
chr11	StringTie	exon	65636391	65636689	1000	+	.	gene_id "MSTRG.32532"; transcript_id "MSTRG.32532.71"; exon_number "34";
chr11	StringTie	exon	65636766	65637439	1000	+	.	gene_id "MSTRG.32532"; transcript_id "MSTRG.32532.71"; exon_number "35";
chr11	StringTie	transcript	65615380	65637531	1000	+	.	gene_id "MSTRG.32532"; transcript_id "MSTRG.32532.72";
chr11	StringTie	exon	65615380	65616464	1000	+	.	gene_id "MSTRG.32532"; transcript_id "MSTRG.32532.72"; exon_number "1";
chr11	StringTie	exon	65616824	65617011	1000	+	.	gene_id "MSTRG.32532"; transcript_id "MSTRG.32532.72"; exon_number "2";
chr11	StringTie	exon	65617250	65617349	1000	+	.	gene_id "MSTRG.32532"; transcript_id "MSTRG.32532.72"; exon_number "3";
chr11	StringTie	exon	65617470	65617509	1000	+	.	gene_id "MSTRG.32532"; transcript_id "MSTRG.32532.72"; exon_number "4";
chr11	StringTie	exon	65617611	65617706	1000	+	.	gene_id "MSTRG.32532"; transcript_id "MSTRG.32532.72"; exon_number "5";
chr11	StringTie	exon	65617940	65619067	1000	+	.	gene_id "MSTRG.32532"; transcript_id "MSTRG.32532.72"; exon_number "6";
chr11	StringTie	exon	65619537	65619660	1000	+	.	gene_id "MSTRG.32532"; transcript_id "MSTRG.32532.72"; exon_number "7";
chr11	StringTie	exon	65619757	65619932	1000	+	.	gene_id "MSTRG.32532"; transcript_id "MSTRG.32532.72"; exon_number "8";
chr11	StringTie	exon	65620339	65620429	1000	+	.	gene_id "MSTRG.32532"; transcript_id "MSTRG.32532.72"; exon_number "9";
chr11	StringTie	exon	65620831	65620966	1000	+	.	gene_id "MSTRG.32532"; transcript_id "MSTRG.32532.72"; exon_number "10";
chr11	StringTie	exon	65622206	65622366	1000	+	.	gene_id "MSTRG.32532"; transcript_id "MSTRG.32532.72"; exon_number "11";
chr11	StringTie	exon	65623491	65623644	1000	+	.	gene_id "MSTRG.32532"; transcript_id "MSTRG.32532.72"; exon_number "12";
chr11	StringTie	exon	65623929	65623961	1000	+	.	gene_id "MSTRG.32532"; transcript_id "MSTRG.32532.72"; exon_number "13";
chr11	StringTie	exon	65624195	65624366	1000	+	.	gene_id "MSTRG.32532"; transcript_id "MSTRG.32532.72"; exon_number "14";
chr11	StringTie	exon	65624471	65624581	1000	+	.	gene_id "MSTRG.32532"; transcript_id "MSTRG.32532.72"; exon_number "15";
chr11	StringTie	exon	65624925	65625016	1000	+	.	gene_id "MSTRG.32532"; transcript_id "MSTRG.32532.72"; exon_number "16";
chr11	StringTie	exon	65625171	65625280	1000	+	.	gene_id "MSTRG.32532"; transcript_id "MSTRG.32532.72"; exon_number "17";
chr11	StringTie	exon	65625405	65625510	1000	+	.	gene_id "MSTRG.32532"; transcript_id "MSTRG.32532.72"; exon_number "18";
chr11	StringTie	exon	65625652	65625744	1000	+	.	gene_id "MSTRG.32532"; transcript_id "MSTRG.32532.72"; exon_number "19";
chr11	StringTie	exon	65625904	65626054	1000	+	.	gene_id "MSTRG.32532"; transcript_id "MSTRG.32532.72"; exon_number "20";
chr11	StringTie	exon	65626904	65627048	1000	+	.	gene_id "MSTRG.32532"; transcript_id "MSTRG.32532.72"; exon_number "21";
chr11	StringTie	exon	65627405	65627582	1000	+	.	gene_id "MSTRG.32532"; transcript_id "MSTRG.32532.72"; exon_number "22";
chr11	StringTie	exon	65628595	65628703	1000	+	.	gene_id "MSTRG.32532"; transcript_id "MSTRG.32532.72"; exon_number "23";
chr11	StringTie	exon	65628819	65628948	1000	+	.	gene_id "MSTRG.32532"; transcript_id "MSTRG.32532.72"; exon_number "24";
chr11	StringTie	exon	65629357	65629415	1000	+	.	gene_id "MSTRG.32532"; transcript_id "MSTRG.32532.72"; exon_number "25";
chr11	StringTie	exon	65629520	65629735	1000	+	.	gene_id "MSTRG.32532"; transcript_id "MSTRG.32532.72"; exon_number "26";
chr11	StringTie	exon	65630351	65630604	1000	+	.	gene_id "MSTRG.32532"; transcript_id "MSTRG.32532.72"; exon_number "27";
chr11	StringTie	exon	65634079	65634356	1000	+	.	gene_id "MSTRG.32532"; transcript_id "MSTRG.32532.72"; exon_number "28";
chr11	StringTie	exon	65634538	65634641	1000	+	.	gene_id "MSTRG.32532"; transcript_id "MSTRG.32532.72"; exon_number "29";
chr11	StringTie	exon	65634973	65635120	1000	+	.	gene_id "MSTRG.32532"; transcript_id "MSTRG.32532.72"; exon_number "30";
chr11	StringTie	exon	65635218	65635448	1000	+	.	gene_id "MSTRG.32532"; transcript_id "MSTRG.32532.72"; exon_number "31";
chr11	StringTie	exon	65635529	65635803	1000	+	.	gene_id "MSTRG.32532"; transcript_id "MSTRG.32532.72"; exon_number "32";
chr11	StringTie	exon	65636174	65636307	1000	+	.	gene_id "MSTRG.32532"; transcript_id "MSTRG.32532.72"; exon_number "33";
chr11	StringTie	exon	65636391	65636689	1000	+	.	gene_id "MSTRG.32532"; transcript_id "MSTRG.32532.72"; exon_number "34";
chr11	StringTie	exon	65636766	65637531	1000	+	.	gene_id "MSTRG.32532"; transcript_id "MSTRG.32532.72"; exon_number "35";
chr11	StringTie	transcript	65615381	65637854	1000	+	.	gene_id "MSTRG.32532"; transcript_id "MSTRG.32532.73";
chr11	StringTie	exon	65615381	65616464	1000	+	.	gene_id "MSTRG.32532"; transcript_id "MSTRG.32532.73"; exon_number "1";
chr11	StringTie	exon	65616824	65617011	1000	+	.	gene_id "MSTRG.32532"; transcript_id "MSTRG.32532.73"; exon_number "2";
chr11	StringTie	exon	65617250	65617349	1000	+	.	gene_id "MSTRG.32532"; transcript_id "MSTRG.32532.73"; exon_number "3";
chr11	StringTie	exon	65617470	65617509	1000	+	.	gene_id "MSTRG.32532"; transcript_id "MSTRG.32532.73"; exon_number "4";
chr11	StringTie	exon	65617611	65617706	1000	+	.	gene_id "MSTRG.32532"; transcript_id "MSTRG.32532.73"; exon_number "5";
chr11	StringTie	exon	65617940	65619067	1000	+	.	gene_id "MSTRG.32532"; transcript_id "MSTRG.32532.73"; exon_number "6";
chr11	StringTie	exon	65620339	65620429	1000	+	.	gene_id "MSTRG.32532"; transcript_id "MSTRG.32532.73"; exon_number "7";
chr11	StringTie	exon	65620831	65620966	1000	+	.	gene_id "MSTRG.32532"; transcript_id "MSTRG.32532.73"; exon_number "8";
chr11	StringTie	exon	65622206	65622366	1000	+	.	gene_id "MSTRG.32532"; transcript_id "MSTRG.32532.73"; exon_number "9";
chr11	StringTie	exon	65623491	65623644	1000	+	.	gene_id "MSTRG.32532"; transcript_id "MSTRG.32532.73"; exon_number "10";
chr11	StringTie	exon	65623929	65623961	1000	+	.	gene_id "MSTRG.32532"; transcript_id "MSTRG.32532.73"; exon_number "11";
chr11	StringTie	exon	65624195	65624366	1000	+	.	gene_id "MSTRG.32532"; transcript_id "MSTRG.32532.73"; exon_number "12";
chr11	StringTie	exon	65624471	65624581	1000	+	.	gene_id "MSTRG.32532"; transcript_id "MSTRG.32532.73"; exon_number "13";
chr11	StringTie	exon	65624925	65625016	1000	+	.	gene_id "MSTRG.32532"; transcript_id "MSTRG.32532.73"; exon_number "14";
chr11	StringTie	exon	65625171	65625280	1000	+	.	gene_id "MSTRG.32532"; transcript_id "MSTRG.32532.73"; exon_number "15";
chr11	StringTie	exon	65625405	65625510	1000	+	.	gene_id "MSTRG.32532"; transcript_id "MSTRG.32532.73"; exon_number "16";
chr11	StringTie	exon	65625652	65625744	1000	+	.	gene_id "MSTRG.32532"; transcript_id "MSTRG.32532.73"; exon_number "17";
chr11	StringTie	exon	65625904	65626054	1000	+	.	gene_id "MSTRG.32532"; transcript_id "MSTRG.32532.73"; exon_number "18";
chr11	StringTie	exon	65626904	65627048	1000	+	.	gene_id "MSTRG.32532"; transcript_id "MSTRG.32532.73"; exon_number "19";
chr11	StringTie	exon	65627405	65627582	1000	+	.	gene_id "MSTRG.32532"; transcript_id "MSTRG.32532.73"; exon_number "20";
chr11	StringTie	exon	65628595	65628703	1000	+	.	gene_id "MSTRG.32532"; transcript_id "MSTRG.32532.73"; exon_number "21";
chr11	StringTie	exon	65628819	65628948	1000	+	.	gene_id "MSTRG.32532"; transcript_id "MSTRG.32532.73"; exon_number "22";
chr11	StringTie	exon	65629357	65629415	1000	+	.	gene_id "MSTRG.32532"; transcript_id "MSTRG.32532.73"; exon_number "23";
chr11	StringTie	exon	65629520	65629735	1000	+	.	gene_id "MSTRG.32532"; transcript_id "MSTRG.32532.73"; exon_number "24";
chr11	StringTie	exon	65630351	65630604	1000	+	.	gene_id "MSTRG.32532"; transcript_id "MSTRG.32532.73"; exon_number "25";
chr11	StringTie	exon	65634126	65634356	1000	+	.	gene_id "MSTRG.32532"; transcript_id "MSTRG.32532.73"; exon_number "26";
chr11	StringTie	exon	65634538	65634641	1000	+	.	gene_id "MSTRG.32532"; transcript_id "MSTRG.32532.73"; exon_number "27";
chr11	StringTie	exon	65634973	65635120	1000	+	.	gene_id "MSTRG.32532"; transcript_id "MSTRG.32532.73"; exon_number "28";
chr11	StringTie	exon	65635218	65635448	1000	+	.	gene_id "MSTRG.32532"; transcript_id "MSTRG.32532.73"; exon_number "29";
chr11	StringTie	exon	65635529	65635803	1000	+	.	gene_id "MSTRG.32532"; transcript_id "MSTRG.32532.73"; exon_number "30";
chr11	StringTie	exon	65635951	65636031	1000	+	.	gene_id "MSTRG.32532"; transcript_id "MSTRG.32532.73"; exon_number "31";
chr11	StringTie	exon	65636174	65636307	1000	+	.	gene_id "MSTRG.32532"; transcript_id "MSTRG.32532.73"; exon_number "32";
chr11	StringTie	exon	65636391	65636689	1000	+	.	gene_id "MSTRG.32532"; transcript_id "MSTRG.32532.73"; exon_number "33";
chr11	StringTie	exon	65636766	65637854	1000	+	.	gene_id "MSTRG.32532"; transcript_id "MSTRG.32532.73"; exon_number "34";
chr11	StringTie	transcript	65615381	65637500	1000	+	.	gene_id "MSTRG.32532"; transcript_id "MSTRG.32532.74";
chr11	StringTie	exon	65615381	65616464	1000	+	.	gene_id "MSTRG.32532"; transcript_id "MSTRG.32532.74"; exon_number "1";
chr11	StringTie	exon	65616824	65617011	1000	+	.	gene_id "MSTRG.32532"; transcript_id "MSTRG.32532.74"; exon_number "2";
chr11	StringTie	exon	65617250	65617349	1000	+	.	gene_id "MSTRG.32532"; transcript_id "MSTRG.32532.74"; exon_number "3";
chr11	StringTie	exon	65617470	65617509	1000	+	.	gene_id "MSTRG.32532"; transcript_id "MSTRG.32532.74"; exon_number "4";
chr11	StringTie	exon	65617611	65617706	1000	+	.	gene_id "MSTRG.32532"; transcript_id "MSTRG.32532.74"; exon_number "5";
chr11	StringTie	exon	65617940	65619067	1000	+	.	gene_id "MSTRG.32532"; transcript_id "MSTRG.32532.74"; exon_number "6";
chr11	StringTie	exon	65619537	65619660	1000	+	.	gene_id "MSTRG.32532"; transcript_id "MSTRG.32532.74"; exon_number "7";
chr11	StringTie	exon	65619757	65619932	1000	+	.	gene_id "MSTRG.32532"; transcript_id "MSTRG.32532.74"; exon_number "8";
chr11	StringTie	exon	65620339	65620429	1000	+	.	gene_id "MSTRG.32532"; transcript_id "MSTRG.32532.74"; exon_number "9";
chr11	StringTie	exon	65620855	65620966	1000	+	.	gene_id "MSTRG.32532"; transcript_id "MSTRG.32532.74"; exon_number "10";
chr11	StringTie	exon	65622206	65622366	1000	+	.	gene_id "MSTRG.32532"; transcript_id "MSTRG.32532.74"; exon_number "11";
chr11	StringTie	exon	65623491	65623644	1000	+	.	gene_id "MSTRG.32532"; transcript_id "MSTRG.32532.74"; exon_number "12";
chr11	StringTie	exon	65623929	65623961	1000	+	.	gene_id "MSTRG.32532"; transcript_id "MSTRG.32532.74"; exon_number "13";
chr11	StringTie	exon	65624195	65624366	1000	+	.	gene_id "MSTRG.32532"; transcript_id "MSTRG.32532.74"; exon_number "14";
chr11	StringTie	exon	65624471	65624581	1000	+	.	gene_id "MSTRG.32532"; transcript_id "MSTRG.32532.74"; exon_number "15";
chr11	StringTie	exon	65624925	65625016	1000	+	.	gene_id "MSTRG.32532"; transcript_id "MSTRG.32532.74"; exon_number "16";
chr11	StringTie	exon	65625171	65625280	1000	+	.	gene_id "MSTRG.32532"; transcript_id "MSTRG.32532.74"; exon_number "17";
chr11	StringTie	exon	65625405	65625510	1000	+	.	gene_id "MSTRG.32532"; transcript_id "MSTRG.32532.74"; exon_number "18";
chr11	StringTie	exon	65625652	65625744	1000	+	.	gene_id "MSTRG.32532"; transcript_id "MSTRG.32532.74"; exon_number "19";
chr11	StringTie	exon	65625904	65626054	1000	+	.	gene_id "MSTRG.32532"; transcript_id "MSTRG.32532.74"; exon_number "20";
chr11	StringTie	exon	65626675	65627048	1000	+	.	gene_id "MSTRG.32532"; transcript_id "MSTRG.32532.74"; exon_number "21";
chr11	StringTie	exon	65627405	65627582	1000	+	.	gene_id "MSTRG.32532"; transcript_id "MSTRG.32532.74"; exon_number "22";
chr11	StringTie	exon	65628595	65628703	1000	+	.	gene_id "MSTRG.32532"; transcript_id "MSTRG.32532.74"; exon_number "23";
chr11	StringTie	exon	65628819	65628948	1000	+	.	gene_id "MSTRG.32532"; transcript_id "MSTRG.32532.74"; exon_number "24";
chr11	StringTie	exon	65629357	65629415	1000	+	.	gene_id "MSTRG.32532"; transcript_id "MSTRG.32532.74"; exon_number "25";
chr11	StringTie	exon	65629520	65629686	1000	+	.	gene_id "MSTRG.32532"; transcript_id "MSTRG.32532.74"; exon_number "26";
chr11	StringTie	exon	65630351	65630604	1000	+	.	gene_id "MSTRG.32532"; transcript_id "MSTRG.32532.74"; exon_number "27";
chr11	StringTie	exon	65634126	65634356	1000	+	.	gene_id "MSTRG.32532"; transcript_id "MSTRG.32532.74"; exon_number "28";
chr11	StringTie	exon	65634538	65634641	1000	+	.	gene_id "MSTRG.32532"; transcript_id "MSTRG.32532.74"; exon_number "29";
chr11	StringTie	exon	65634973	65635120	1000	+	.	gene_id "MSTRG.32532"; transcript_id "MSTRG.32532.74"; exon_number "30";
chr11	StringTie	exon	65635218	65635448	1000	+	.	gene_id "MSTRG.32532"; transcript_id "MSTRG.32532.74"; exon_number "31";
chr11	StringTie	exon	65635529	65635803	1000	+	.	gene_id "MSTRG.32532"; transcript_id "MSTRG.32532.74"; exon_number "32";
chr11	StringTie	exon	65635951	65636031	1000	+	.	gene_id "MSTRG.32532"; transcript_id "MSTRG.32532.74"; exon_number "33";
chr11	StringTie	exon	65636174	65636307	1000	+	.	gene_id "MSTRG.32532"; transcript_id "MSTRG.32532.74"; exon_number "34";
chr11	StringTie	exon	65636391	65636689	1000	+	.	gene_id "MSTRG.32532"; transcript_id "MSTRG.32532.74"; exon_number "35";
chr11	StringTie	exon	65636766	65637500	1000	+	.	gene_id "MSTRG.32532"; transcript_id "MSTRG.32532.74"; exon_number "36";
chr11	StringTie	transcript	65615382	65637534	1000	+	.	gene_id "MSTRG.32532"; transcript_id "MSTRG.32532.75";
chr11	StringTie	exon	65615382	65616464	1000	+	.	gene_id "MSTRG.32532"; transcript_id "MSTRG.32532.75"; exon_number "1";
chr11	StringTie	exon	65616824	65617011	1000	+	.	gene_id "MSTRG.32532"; transcript_id "MSTRG.32532.75"; exon_number "2";
chr11	StringTie	exon	65617250	65617349	1000	+	.	gene_id "MSTRG.32532"; transcript_id "MSTRG.32532.75"; exon_number "3";
chr11	StringTie	exon	65617470	65617509	1000	+	.	gene_id "MSTRG.32532"; transcript_id "MSTRG.32532.75"; exon_number "4";
chr11	StringTie	exon	65617611	65617706	1000	+	.	gene_id "MSTRG.32532"; transcript_id "MSTRG.32532.75"; exon_number "5";
chr11	StringTie	exon	65617940	65619067	1000	+	.	gene_id "MSTRG.32532"; transcript_id "MSTRG.32532.75"; exon_number "6";
chr11	StringTie	exon	65619537	65619660	1000	+	.	gene_id "MSTRG.32532"; transcript_id "MSTRG.32532.75"; exon_number "7";
chr11	StringTie	exon	65619757	65619932	1000	+	.	gene_id "MSTRG.32532"; transcript_id "MSTRG.32532.75"; exon_number "8";
chr11	StringTie	exon	65620339	65620429	1000	+	.	gene_id "MSTRG.32532"; transcript_id "MSTRG.32532.75"; exon_number "9";
chr11	StringTie	exon	65620831	65620966	1000	+	.	gene_id "MSTRG.32532"; transcript_id "MSTRG.32532.75"; exon_number "10";
chr11	StringTie	exon	65622206	65622366	1000	+	.	gene_id "MSTRG.32532"; transcript_id "MSTRG.32532.75"; exon_number "11";
chr11	StringTie	exon	65623491	65623644	1000	+	.	gene_id "MSTRG.32532"; transcript_id "MSTRG.32532.75"; exon_number "12";
chr11	StringTie	exon	65623929	65623961	1000	+	.	gene_id "MSTRG.32532"; transcript_id "MSTRG.32532.75"; exon_number "13";
chr11	StringTie	exon	65624195	65624366	1000	+	.	gene_id "MSTRG.32532"; transcript_id "MSTRG.32532.75"; exon_number "14";
chr11	StringTie	exon	65624471	65624581	1000	+	.	gene_id "MSTRG.32532"; transcript_id "MSTRG.32532.75"; exon_number "15";
chr11	StringTie	exon	65624925	65625016	1000	+	.	gene_id "MSTRG.32532"; transcript_id "MSTRG.32532.75"; exon_number "16";
chr11	StringTie	exon	65625171	65625280	1000	+	.	gene_id "MSTRG.32532"; transcript_id "MSTRG.32532.75"; exon_number "17";
chr11	StringTie	exon	65625405	65625510	1000	+	.	gene_id "MSTRG.32532"; transcript_id "MSTRG.32532.75"; exon_number "18";
chr11	StringTie	exon	65625652	65625744	1000	+	.	gene_id "MSTRG.32532"; transcript_id "MSTRG.32532.75"; exon_number "19";
chr11	StringTie	exon	65625904	65626054	1000	+	.	gene_id "MSTRG.32532"; transcript_id "MSTRG.32532.75"; exon_number "20";
chr11	StringTie	exon	65626904	65627048	1000	+	.	gene_id "MSTRG.32532"; transcript_id "MSTRG.32532.75"; exon_number "21";
chr11	StringTie	exon	65627405	65627582	1000	+	.	gene_id "MSTRG.32532"; transcript_id "MSTRG.32532.75"; exon_number "22";
chr11	StringTie	exon	65628595	65628703	1000	+	.	gene_id "MSTRG.32532"; transcript_id "MSTRG.32532.75"; exon_number "23";
chr11	StringTie	exon	65628819	65628948	1000	+	.	gene_id "MSTRG.32532"; transcript_id "MSTRG.32532.75"; exon_number "24";
chr11	StringTie	exon	65629357	65629415	1000	+	.	gene_id "MSTRG.32532"; transcript_id "MSTRG.32532.75"; exon_number "25";
chr11	StringTie	exon	65629520	65629735	1000	+	.	gene_id "MSTRG.32532"; transcript_id "MSTRG.32532.75"; exon_number "26";
chr11	StringTie	exon	65630351	65630604	1000	+	.	gene_id "MSTRG.32532"; transcript_id "MSTRG.32532.75"; exon_number "27";
chr11	StringTie	exon	65634126	65634356	1000	+	.	gene_id "MSTRG.32532"; transcript_id "MSTRG.32532.75"; exon_number "28";
chr11	StringTie	exon	65634538	65634641	1000	+	.	gene_id "MSTRG.32532"; transcript_id "MSTRG.32532.75"; exon_number "29";
chr11	StringTie	exon	65634973	65635120	1000	+	.	gene_id "MSTRG.32532"; transcript_id "MSTRG.32532.75"; exon_number "30";
chr11	StringTie	exon	65635218	65635448	1000	+	.	gene_id "MSTRG.32532"; transcript_id "MSTRG.32532.75"; exon_number "31";
chr11	StringTie	exon	65635529	65635803	1000	+	.	gene_id "MSTRG.32532"; transcript_id "MSTRG.32532.75"; exon_number "32";
chr11	StringTie	exon	65635931	65636031	1000	+	.	gene_id "MSTRG.32532"; transcript_id "MSTRG.32532.75"; exon_number "33";
chr11	StringTie	exon	65636174	65636307	1000	+	.	gene_id "MSTRG.32532"; transcript_id "MSTRG.32532.75"; exon_number "34";
chr11	StringTie	exon	65636391	65636689	1000	+	.	gene_id "MSTRG.32532"; transcript_id "MSTRG.32532.75"; exon_number "35";
chr11	StringTie	exon	65636766	65637534	1000	+	.	gene_id "MSTRG.32532"; transcript_id "MSTRG.32532.75"; exon_number "36";
chr11	StringTie	transcript	65615382	65637473	1000	+	.	gene_id "MSTRG.32532"; transcript_id "MSTRG.32532.76";
chr11	StringTie	exon	65615382	65616464	1000	+	.	gene_id "MSTRG.32532"; transcript_id "MSTRG.32532.76"; exon_number "1";
chr11	StringTie	exon	65616824	65617011	1000	+	.	gene_id "MSTRG.32532"; transcript_id "MSTRG.32532.76"; exon_number "2";
chr11	StringTie	exon	65617250	65617349	1000	+	.	gene_id "MSTRG.32532"; transcript_id "MSTRG.32532.76"; exon_number "3";
chr11	StringTie	exon	65617470	65617509	1000	+	.	gene_id "MSTRG.32532"; transcript_id "MSTRG.32532.76"; exon_number "4";
chr11	StringTie	exon	65617611	65617706	1000	+	.	gene_id "MSTRG.32532"; transcript_id "MSTRG.32532.76"; exon_number "5";
chr11	StringTie	exon	65617940	65619067	1000	+	.	gene_id "MSTRG.32532"; transcript_id "MSTRG.32532.76"; exon_number "6";
chr11	StringTie	exon	65619537	65619660	1000	+	.	gene_id "MSTRG.32532"; transcript_id "MSTRG.32532.76"; exon_number "7";
chr11	StringTie	exon	65619757	65619932	1000	+	.	gene_id "MSTRG.32532"; transcript_id "MSTRG.32532.76"; exon_number "8";
chr11	StringTie	exon	65620339	65620429	1000	+	.	gene_id "MSTRG.32532"; transcript_id "MSTRG.32532.76"; exon_number "9";
chr11	StringTie	exon	65620831	65620966	1000	+	.	gene_id "MSTRG.32532"; transcript_id "MSTRG.32532.76"; exon_number "10";
chr11	StringTie	exon	65622206	65622366	1000	+	.	gene_id "MSTRG.32532"; transcript_id "MSTRG.32532.76"; exon_number "11";
chr11	StringTie	exon	65623491	65623644	1000	+	.	gene_id "MSTRG.32532"; transcript_id "MSTRG.32532.76"; exon_number "12";
chr11	StringTie	exon	65623929	65623961	1000	+	.	gene_id "MSTRG.32532"; transcript_id "MSTRG.32532.76"; exon_number "13";
chr11	StringTie	exon	65624195	65624366	1000	+	.	gene_id "MSTRG.32532"; transcript_id "MSTRG.32532.76"; exon_number "14";
chr11	StringTie	exon	65624471	65624581	1000	+	.	gene_id "MSTRG.32532"; transcript_id "MSTRG.32532.76"; exon_number "15";
chr11	StringTie	exon	65624925	65625016	1000	+	.	gene_id "MSTRG.32532"; transcript_id "MSTRG.32532.76"; exon_number "16";
chr11	StringTie	exon	65625171	65625280	1000	+	.	gene_id "MSTRG.32532"; transcript_id "MSTRG.32532.76"; exon_number "17";
chr11	StringTie	exon	65625405	65625510	1000	+	.	gene_id "MSTRG.32532"; transcript_id "MSTRG.32532.76"; exon_number "18";
chr11	StringTie	exon	65625652	65625744	1000	+	.	gene_id "MSTRG.32532"; transcript_id "MSTRG.32532.76"; exon_number "19";
chr11	StringTie	exon	65625904	65626054	1000	+	.	gene_id "MSTRG.32532"; transcript_id "MSTRG.32532.76"; exon_number "20";
chr11	StringTie	exon	65626675	65627048	1000	+	.	gene_id "MSTRG.32532"; transcript_id "MSTRG.32532.76"; exon_number "21";
chr11	StringTie	exon	65627405	65627582	1000	+	.	gene_id "MSTRG.32532"; transcript_id "MSTRG.32532.76"; exon_number "22";
chr11	StringTie	exon	65628595	65628703	1000	+	.	gene_id "MSTRG.32532"; transcript_id "MSTRG.32532.76"; exon_number "23";
chr11	StringTie	exon	65628819	65628948	1000	+	.	gene_id "MSTRG.32532"; transcript_id "MSTRG.32532.76"; exon_number "24";
chr11	StringTie	exon	65629357	65629415	1000	+	.	gene_id "MSTRG.32532"; transcript_id "MSTRG.32532.76"; exon_number "25";
chr11	StringTie	exon	65629520	65629735	1000	+	.	gene_id "MSTRG.32532"; transcript_id "MSTRG.32532.76"; exon_number "26";
chr11	StringTie	exon	65630351	65630604	1000	+	.	gene_id "MSTRG.32532"; transcript_id "MSTRG.32532.76"; exon_number "27";
chr11	StringTie	exon	65634126	65634356	1000	+	.	gene_id "MSTRG.32532"; transcript_id "MSTRG.32532.76"; exon_number "28";
chr11	StringTie	exon	65634538	65634641	1000	+	.	gene_id "MSTRG.32532"; transcript_id "MSTRG.32532.76"; exon_number "29";
chr11	StringTie	exon	65634973	65635120	1000	+	.	gene_id "MSTRG.32532"; transcript_id "MSTRG.32532.76"; exon_number "30";
chr11	StringTie	exon	65635218	65635448	1000	+	.	gene_id "MSTRG.32532"; transcript_id "MSTRG.32532.76"; exon_number "31";
chr11	StringTie	exon	65635529	65635803	1000	+	.	gene_id "MSTRG.32532"; transcript_id "MSTRG.32532.76"; exon_number "32";
chr11	StringTie	exon	65635951	65636031	1000	+	.	gene_id "MSTRG.32532"; transcript_id "MSTRG.32532.76"; exon_number "33";
chr11	StringTie	exon	65636174	65636307	1000	+	.	gene_id "MSTRG.32532"; transcript_id "MSTRG.32532.76"; exon_number "34";
chr11	StringTie	exon	65636391	65636689	1000	+	.	gene_id "MSTRG.32532"; transcript_id "MSTRG.32532.76"; exon_number "35";
chr11	StringTie	exon	65636766	65637473	1000	+	.	gene_id "MSTRG.32532"; transcript_id "MSTRG.32532.76"; exon_number "36";
chr11	StringTie	transcript	65615382	65637477	1000	+	.	gene_id "MSTRG.32532"; transcript_id "MSTRG.32532.77";
chr11	StringTie	exon	65615382	65616464	1000	+	.	gene_id "MSTRG.32532"; transcript_id "MSTRG.32532.77"; exon_number "1";
chr11	StringTie	exon	65616824	65617011	1000	+	.	gene_id "MSTRG.32532"; transcript_id "MSTRG.32532.77"; exon_number "2";
chr11	StringTie	exon	65617250	65617349	1000	+	.	gene_id "MSTRG.32532"; transcript_id "MSTRG.32532.77"; exon_number "3";
chr11	StringTie	exon	65617470	65617509	1000	+	.	gene_id "MSTRG.32532"; transcript_id "MSTRG.32532.77"; exon_number "4";
chr11	StringTie	exon	65617611	65617706	1000	+	.	gene_id "MSTRG.32532"; transcript_id "MSTRG.32532.77"; exon_number "5";
chr11	StringTie	exon	65617940	65619067	1000	+	.	gene_id "MSTRG.32532"; transcript_id "MSTRG.32532.77"; exon_number "6";
chr11	StringTie	exon	65619537	65619660	1000	+	.	gene_id "MSTRG.32532"; transcript_id "MSTRG.32532.77"; exon_number "7";
chr11	StringTie	exon	65619754	65619932	1000	+	.	gene_id "MSTRG.32532"; transcript_id "MSTRG.32532.77"; exon_number "8";
chr11	StringTie	exon	65620339	65620429	1000	+	.	gene_id "MSTRG.32532"; transcript_id "MSTRG.32532.77"; exon_number "9";
chr11	StringTie	exon	65620831	65620936	1000	+	.	gene_id "MSTRG.32532"; transcript_id "MSTRG.32532.77"; exon_number "10";
chr11	StringTie	exon	65622224	65622366	1000	+	.	gene_id "MSTRG.32532"; transcript_id "MSTRG.32532.77"; exon_number "11";
chr11	StringTie	exon	65623491	65623644	1000	+	.	gene_id "MSTRG.32532"; transcript_id "MSTRG.32532.77"; exon_number "12";
chr11	StringTie	exon	65623929	65623961	1000	+	.	gene_id "MSTRG.32532"; transcript_id "MSTRG.32532.77"; exon_number "13";
chr11	StringTie	exon	65624195	65624366	1000	+	.	gene_id "MSTRG.32532"; transcript_id "MSTRG.32532.77"; exon_number "14";
chr11	StringTie	exon	65624471	65624581	1000	+	.	gene_id "MSTRG.32532"; transcript_id "MSTRG.32532.77"; exon_number "15";
chr11	StringTie	exon	65624925	65625016	1000	+	.	gene_id "MSTRG.32532"; transcript_id "MSTRG.32532.77"; exon_number "16";
chr11	StringTie	exon	65625171	65625280	1000	+	.	gene_id "MSTRG.32532"; transcript_id "MSTRG.32532.77"; exon_number "17";
chr11	StringTie	exon	65625405	65625510	1000	+	.	gene_id "MSTRG.32532"; transcript_id "MSTRG.32532.77"; exon_number "18";
chr11	StringTie	exon	65625652	65625744	1000	+	.	gene_id "MSTRG.32532"; transcript_id "MSTRG.32532.77"; exon_number "19";
chr11	StringTie	exon	65625904	65626054	1000	+	.	gene_id "MSTRG.32532"; transcript_id "MSTRG.32532.77"; exon_number "20";
chr11	StringTie	exon	65626904	65627048	1000	+	.	gene_id "MSTRG.32532"; transcript_id "MSTRG.32532.77"; exon_number "21";
chr11	StringTie	exon	65627405	65627582	1000	+	.	gene_id "MSTRG.32532"; transcript_id "MSTRG.32532.77"; exon_number "22";
chr11	StringTie	exon	65628595	65628948	1000	+	.	gene_id "MSTRG.32532"; transcript_id "MSTRG.32532.77"; exon_number "23";
chr11	StringTie	exon	65629357	65629415	1000	+	.	gene_id "MSTRG.32532"; transcript_id "MSTRG.32532.77"; exon_number "24";
chr11	StringTie	exon	65629520	65629735	1000	+	.	gene_id "MSTRG.32532"; transcript_id "MSTRG.32532.77"; exon_number "25";
chr11	StringTie	exon	65630351	65630604	1000	+	.	gene_id "MSTRG.32532"; transcript_id "MSTRG.32532.77"; exon_number "26";
chr11	StringTie	exon	65634126	65634356	1000	+	.	gene_id "MSTRG.32532"; transcript_id "MSTRG.32532.77"; exon_number "27";
chr11	StringTie	exon	65634538	65634641	1000	+	.	gene_id "MSTRG.32532"; transcript_id "MSTRG.32532.77"; exon_number "28";
chr11	StringTie	exon	65634973	65635120	1000	+	.	gene_id "MSTRG.32532"; transcript_id "MSTRG.32532.77"; exon_number "29";
chr11	StringTie	exon	65635218	65635448	1000	+	.	gene_id "MSTRG.32532"; transcript_id "MSTRG.32532.77"; exon_number "30";
chr11	StringTie	exon	65635529	65635803	1000	+	.	gene_id "MSTRG.32532"; transcript_id "MSTRG.32532.77"; exon_number "31";
chr11	StringTie	exon	65636174	65636307	1000	+	.	gene_id "MSTRG.32532"; transcript_id "MSTRG.32532.77"; exon_number "32";
chr11	StringTie	exon	65636391	65636689	1000	+	.	gene_id "MSTRG.32532"; transcript_id "MSTRG.32532.77"; exon_number "33";
chr11	StringTie	exon	65636766	65637477	1000	+	.	gene_id "MSTRG.32532"; transcript_id "MSTRG.32532.77"; exon_number "34";
chr11	StringTie	transcript	65615382	65637583	1000	+	.	gene_id "MSTRG.32532"; transcript_id "MSTRG.32532.78";
chr11	StringTie	exon	65615382	65616464	1000	+	.	gene_id "MSTRG.32532"; transcript_id "MSTRG.32532.78"; exon_number "1";
chr11	StringTie	exon	65616824	65617011	1000	+	.	gene_id "MSTRG.32532"; transcript_id "MSTRG.32532.78"; exon_number "2";
chr11	StringTie	exon	65617250	65617349	1000	+	.	gene_id "MSTRG.32532"; transcript_id "MSTRG.32532.78"; exon_number "3";
chr11	StringTie	exon	65617470	65617509	1000	+	.	gene_id "MSTRG.32532"; transcript_id "MSTRG.32532.78"; exon_number "4";
chr11	StringTie	exon	65617611	65617706	1000	+	.	gene_id "MSTRG.32532"; transcript_id "MSTRG.32532.78"; exon_number "5";
chr11	StringTie	exon	65617940	65619067	1000	+	.	gene_id "MSTRG.32532"; transcript_id "MSTRG.32532.78"; exon_number "6";
chr11	StringTie	exon	65619537	65619660	1000	+	.	gene_id "MSTRG.32532"; transcript_id "MSTRG.32532.78"; exon_number "7";
chr11	StringTie	exon	65619757	65619932	1000	+	.	gene_id "MSTRG.32532"; transcript_id "MSTRG.32532.78"; exon_number "8";
chr11	StringTie	exon	65620339	65620429	1000	+	.	gene_id "MSTRG.32532"; transcript_id "MSTRG.32532.78"; exon_number "9";
chr11	StringTie	exon	65620831	65620966	1000	+	.	gene_id "MSTRG.32532"; transcript_id "MSTRG.32532.78"; exon_number "10";
chr11	StringTie	exon	65622206	65622366	1000	+	.	gene_id "MSTRG.32532"; transcript_id "MSTRG.32532.78"; exon_number "11";
chr11	StringTie	exon	65623491	65623644	1000	+	.	gene_id "MSTRG.32532"; transcript_id "MSTRG.32532.78"; exon_number "12";
chr11	StringTie	exon	65623929	65623961	1000	+	.	gene_id "MSTRG.32532"; transcript_id "MSTRG.32532.78"; exon_number "13";
chr11	StringTie	exon	65624195	65624366	1000	+	.	gene_id "MSTRG.32532"; transcript_id "MSTRG.32532.78"; exon_number "14";
chr11	StringTie	exon	65624471	65624581	1000	+	.	gene_id "MSTRG.32532"; transcript_id "MSTRG.32532.78"; exon_number "15";
chr11	StringTie	exon	65624925	65625016	1000	+	.	gene_id "MSTRG.32532"; transcript_id "MSTRG.32532.78"; exon_number "16";
chr11	StringTie	exon	65625171	65625280	1000	+	.	gene_id "MSTRG.32532"; transcript_id "MSTRG.32532.78"; exon_number "17";
chr11	StringTie	exon	65625405	65625510	1000	+	.	gene_id "MSTRG.32532"; transcript_id "MSTRG.32532.78"; exon_number "18";
chr11	StringTie	exon	65625652	65625744	1000	+	.	gene_id "MSTRG.32532"; transcript_id "MSTRG.32532.78"; exon_number "19";
chr11	StringTie	exon	65625904	65626054	1000	+	.	gene_id "MSTRG.32532"; transcript_id "MSTRG.32532.78"; exon_number "20";
chr11	StringTie	exon	65626904	65627048	1000	+	.	gene_id "MSTRG.32532"; transcript_id "MSTRG.32532.78"; exon_number "21";
chr11	StringTie	exon	65627405	65627582	1000	+	.	gene_id "MSTRG.32532"; transcript_id "MSTRG.32532.78"; exon_number "22";
chr11	StringTie	exon	65628595	65628703	1000	+	.	gene_id "MSTRG.32532"; transcript_id "MSTRG.32532.78"; exon_number "23";
chr11	StringTie	exon	65628819	65628948	1000	+	.	gene_id "MSTRG.32532"; transcript_id "MSTRG.32532.78"; exon_number "24";
chr11	StringTie	exon	65629357	65629415	1000	+	.	gene_id "MSTRG.32532"; transcript_id "MSTRG.32532.78"; exon_number "25";
chr11	StringTie	exon	65629520	65629735	1000	+	.	gene_id "MSTRG.32532"; transcript_id "MSTRG.32532.78"; exon_number "26";
chr11	StringTie	exon	65630351	65630604	1000	+	.	gene_id "MSTRG.32532"; transcript_id "MSTRG.32532.78"; exon_number "27";
chr11	StringTie	exon	65634126	65634356	1000	+	.	gene_id "MSTRG.32532"; transcript_id "MSTRG.32532.78"; exon_number "28";
chr11	StringTie	exon	65634538	65634641	1000	+	.	gene_id "MSTRG.32532"; transcript_id "MSTRG.32532.78"; exon_number "29";
chr11	StringTie	exon	65634973	65635120	1000	+	.	gene_id "MSTRG.32532"; transcript_id "MSTRG.32532.78"; exon_number "30";
chr11	StringTie	exon	65635218	65635448	1000	+	.	gene_id "MSTRG.32532"; transcript_id "MSTRG.32532.78"; exon_number "31";
chr11	StringTie	exon	65635529	65635803	1000	+	.	gene_id "MSTRG.32532"; transcript_id "MSTRG.32532.78"; exon_number "32";
chr11	StringTie	exon	65635951	65636031	1000	+	.	gene_id "MSTRG.32532"; transcript_id "MSTRG.32532.78"; exon_number "33";
chr11	StringTie	exon	65636174	65636307	1000	+	.	gene_id "MSTRG.32532"; transcript_id "MSTRG.32532.78"; exon_number "34";
chr11	StringTie	exon	65636391	65636689	1000	+	.	gene_id "MSTRG.32532"; transcript_id "MSTRG.32532.78"; exon_number "35";
chr11	StringTie	exon	65636766	65636859	1000	+	.	gene_id "MSTRG.32532"; transcript_id "MSTRG.32532.78"; exon_number "36";
chr11	StringTie	exon	65636926	65637583	1000	+	.	gene_id "MSTRG.32532"; transcript_id "MSTRG.32532.78"; exon_number "37";
chr11	StringTie	transcript	65615383	65637590	1000	+	.	gene_id "MSTRG.32532"; transcript_id "MSTRG.32532.79";
chr11	StringTie	exon	65615383	65616464	1000	+	.	gene_id "MSTRG.32532"; transcript_id "MSTRG.32532.79"; exon_number "1";
chr11	StringTie	exon	65616824	65617011	1000	+	.	gene_id "MSTRG.32532"; transcript_id "MSTRG.32532.79"; exon_number "2";
chr11	StringTie	exon	65617250	65617349	1000	+	.	gene_id "MSTRG.32532"; transcript_id "MSTRG.32532.79"; exon_number "3";
chr11	StringTie	exon	65617470	65617509	1000	+	.	gene_id "MSTRG.32532"; transcript_id "MSTRG.32532.79"; exon_number "4";
chr11	StringTie	exon	65617611	65617706	1000	+	.	gene_id "MSTRG.32532"; transcript_id "MSTRG.32532.79"; exon_number "5";
chr11	StringTie	exon	65617940	65619067	1000	+	.	gene_id "MSTRG.32532"; transcript_id "MSTRG.32532.79"; exon_number "6";
chr11	StringTie	exon	65619537	65619660	1000	+	.	gene_id "MSTRG.32532"; transcript_id "MSTRG.32532.79"; exon_number "7";
chr11	StringTie	exon	65619754	65619932	1000	+	.	gene_id "MSTRG.32532"; transcript_id "MSTRG.32532.79"; exon_number "8";
chr11	StringTie	exon	65620339	65620429	1000	+	.	gene_id "MSTRG.32532"; transcript_id "MSTRG.32532.79"; exon_number "9";
chr11	StringTie	exon	65620831	65620966	1000	+	.	gene_id "MSTRG.32532"; transcript_id "MSTRG.32532.79"; exon_number "10";
chr11	StringTie	exon	65622224	65622366	1000	+	.	gene_id "MSTRG.32532"; transcript_id "MSTRG.32532.79"; exon_number "11";
chr11	StringTie	exon	65623491	65623644	1000	+	.	gene_id "MSTRG.32532"; transcript_id "MSTRG.32532.79"; exon_number "12";
chr11	StringTie	exon	65623929	65623961	1000	+	.	gene_id "MSTRG.32532"; transcript_id "MSTRG.32532.79"; exon_number "13";
chr11	StringTie	exon	65624195	65624366	1000	+	.	gene_id "MSTRG.32532"; transcript_id "MSTRG.32532.79"; exon_number "14";
chr11	StringTie	exon	65624471	65624581	1000	+	.	gene_id "MSTRG.32532"; transcript_id "MSTRG.32532.79"; exon_number "15";
chr11	StringTie	exon	65624925	65625016	1000	+	.	gene_id "MSTRG.32532"; transcript_id "MSTRG.32532.79"; exon_number "16";
chr11	StringTie	exon	65625171	65625280	1000	+	.	gene_id "MSTRG.32532"; transcript_id "MSTRG.32532.79"; exon_number "17";
chr11	StringTie	exon	65625405	65625510	1000	+	.	gene_id "MSTRG.32532"; transcript_id "MSTRG.32532.79"; exon_number "18";
chr11	StringTie	exon	65625652	65625744	1000	+	.	gene_id "MSTRG.32532"; transcript_id "MSTRG.32532.79"; exon_number "19";
chr11	StringTie	exon	65625904	65626054	1000	+	.	gene_id "MSTRG.32532"; transcript_id "MSTRG.32532.79"; exon_number "20";
chr11	StringTie	exon	65626904	65627048	1000	+	.	gene_id "MSTRG.32532"; transcript_id "MSTRG.32532.79"; exon_number "21";
chr11	StringTie	exon	65627405	65627582	1000	+	.	gene_id "MSTRG.32532"; transcript_id "MSTRG.32532.79"; exon_number "22";
chr11	StringTie	exon	65628595	65628703	1000	+	.	gene_id "MSTRG.32532"; transcript_id "MSTRG.32532.79"; exon_number "23";
chr11	StringTie	exon	65628819	65628948	1000	+	.	gene_id "MSTRG.32532"; transcript_id "MSTRG.32532.79"; exon_number "24";
chr11	StringTie	exon	65629357	65629415	1000	+	.	gene_id "MSTRG.32532"; transcript_id "MSTRG.32532.79"; exon_number "25";
chr11	StringTie	exon	65629520	65629735	1000	+	.	gene_id "MSTRG.32532"; transcript_id "MSTRG.32532.79"; exon_number "26";
chr11	StringTie	exon	65630351	65630604	1000	+	.	gene_id "MSTRG.32532"; transcript_id "MSTRG.32532.79"; exon_number "27";
chr11	StringTie	exon	65634126	65634356	1000	+	.	gene_id "MSTRG.32532"; transcript_id "MSTRG.32532.79"; exon_number "28";
chr11	StringTie	exon	65634538	65634641	1000	+	.	gene_id "MSTRG.32532"; transcript_id "MSTRG.32532.79"; exon_number "29";
chr11	StringTie	exon	65634973	65635120	1000	+	.	gene_id "MSTRG.32532"; transcript_id "MSTRG.32532.79"; exon_number "30";
chr11	StringTie	exon	65635218	65635448	1000	+	.	gene_id "MSTRG.32532"; transcript_id "MSTRG.32532.79"; exon_number "31";
chr11	StringTie	exon	65635529	65635803	1000	+	.	gene_id "MSTRG.32532"; transcript_id "MSTRG.32532.79"; exon_number "32";
chr11	StringTie	exon	65635951	65636031	1000	+	.	gene_id "MSTRG.32532"; transcript_id "MSTRG.32532.79"; exon_number "33";
chr11	StringTie	exon	65636174	65636307	1000	+	.	gene_id "MSTRG.32532"; transcript_id "MSTRG.32532.79"; exon_number "34";
chr11	StringTie	exon	65636391	65636689	1000	+	.	gene_id "MSTRG.32532"; transcript_id "MSTRG.32532.79"; exon_number "35";
chr11	StringTie	exon	65636766	65637590	1000	+	.	gene_id "MSTRG.32532"; transcript_id "MSTRG.32532.79"; exon_number "36";
chr11	StringTie	transcript	65597759	65598308	1000	+	.	gene_id "MSTRG.32532"; transcript_id "MSTRG.32532.8";
chr11	StringTie	exon	65597759	65597961	1000	+	.	gene_id "MSTRG.32532"; transcript_id "MSTRG.32532.8"; exon_number "1";
chr11	StringTie	exon	65598008	65598308	1000	+	.	gene_id "MSTRG.32532"; transcript_id "MSTRG.32532.8"; exon_number "2";
chr11	StringTie	transcript	65615384	65637535	1000	+	.	gene_id "MSTRG.32532"; transcript_id "MSTRG.32532.80";
chr11	StringTie	exon	65615384	65616464	1000	+	.	gene_id "MSTRG.32532"; transcript_id "MSTRG.32532.80"; exon_number "1";
chr11	StringTie	exon	65616824	65617011	1000	+	.	gene_id "MSTRG.32532"; transcript_id "MSTRG.32532.80"; exon_number "2";
chr11	StringTie	exon	65617250	65617349	1000	+	.	gene_id "MSTRG.32532"; transcript_id "MSTRG.32532.80"; exon_number "3";
chr11	StringTie	exon	65617470	65617509	1000	+	.	gene_id "MSTRG.32532"; transcript_id "MSTRG.32532.80"; exon_number "4";
chr11	StringTie	exon	65617611	65617706	1000	+	.	gene_id "MSTRG.32532"; transcript_id "MSTRG.32532.80"; exon_number "5";
chr11	StringTie	exon	65617940	65619067	1000	+	.	gene_id "MSTRG.32532"; transcript_id "MSTRG.32532.80"; exon_number "6";
chr11	StringTie	exon	65619537	65619660	1000	+	.	gene_id "MSTRG.32532"; transcript_id "MSTRG.32532.80"; exon_number "7";
chr11	StringTie	exon	65619757	65619932	1000	+	.	gene_id "MSTRG.32532"; transcript_id "MSTRG.32532.80"; exon_number "8";
chr11	StringTie	exon	65620339	65620429	1000	+	.	gene_id "MSTRG.32532"; transcript_id "MSTRG.32532.80"; exon_number "9";
chr11	StringTie	exon	65620831	65620966	1000	+	.	gene_id "MSTRG.32532"; transcript_id "MSTRG.32532.80"; exon_number "10";
chr11	StringTie	exon	65622206	65622366	1000	+	.	gene_id "MSTRG.32532"; transcript_id "MSTRG.32532.80"; exon_number "11";
chr11	StringTie	exon	65623491	65623644	1000	+	.	gene_id "MSTRG.32532"; transcript_id "MSTRG.32532.80"; exon_number "12";
chr11	StringTie	exon	65623929	65623961	1000	+	.	gene_id "MSTRG.32532"; transcript_id "MSTRG.32532.80"; exon_number "13";
chr11	StringTie	exon	65624195	65624366	1000	+	.	gene_id "MSTRG.32532"; transcript_id "MSTRG.32532.80"; exon_number "14";
chr11	StringTie	exon	65624471	65624581	1000	+	.	gene_id "MSTRG.32532"; transcript_id "MSTRG.32532.80"; exon_number "15";
chr11	StringTie	exon	65624925	65625016	1000	+	.	gene_id "MSTRG.32532"; transcript_id "MSTRG.32532.80"; exon_number "16";
chr11	StringTie	exon	65625171	65625280	1000	+	.	gene_id "MSTRG.32532"; transcript_id "MSTRG.32532.80"; exon_number "17";
chr11	StringTie	exon	65625405	65625510	1000	+	.	gene_id "MSTRG.32532"; transcript_id "MSTRG.32532.80"; exon_number "18";
chr11	StringTie	exon	65625652	65625744	1000	+	.	gene_id "MSTRG.32532"; transcript_id "MSTRG.32532.80"; exon_number "19";
chr11	StringTie	exon	65625904	65626054	1000	+	.	gene_id "MSTRG.32532"; transcript_id "MSTRG.32532.80"; exon_number "20";
chr11	StringTie	exon	65626904	65627048	1000	+	.	gene_id "MSTRG.32532"; transcript_id "MSTRG.32532.80"; exon_number "21";
chr11	StringTie	exon	65627405	65627582	1000	+	.	gene_id "MSTRG.32532"; transcript_id "MSTRG.32532.80"; exon_number "22";
chr11	StringTie	exon	65628595	65628703	1000	+	.	gene_id "MSTRG.32532"; transcript_id "MSTRG.32532.80"; exon_number "23";
chr11	StringTie	exon	65628819	65628948	1000	+	.	gene_id "MSTRG.32532"; transcript_id "MSTRG.32532.80"; exon_number "24";
chr11	StringTie	exon	65629357	65629415	1000	+	.	gene_id "MSTRG.32532"; transcript_id "MSTRG.32532.80"; exon_number "25";
chr11	StringTie	exon	65629520	65629686	1000	+	.	gene_id "MSTRG.32532"; transcript_id "MSTRG.32532.80"; exon_number "26";
chr11	StringTie	exon	65630351	65630604	1000	+	.	gene_id "MSTRG.32532"; transcript_id "MSTRG.32532.80"; exon_number "27";
chr11	StringTie	exon	65634126	65634356	1000	+	.	gene_id "MSTRG.32532"; transcript_id "MSTRG.32532.80"; exon_number "28";
chr11	StringTie	exon	65634538	65634641	1000	+	.	gene_id "MSTRG.32532"; transcript_id "MSTRG.32532.80"; exon_number "29";
chr11	StringTie	exon	65634973	65635120	1000	+	.	gene_id "MSTRG.32532"; transcript_id "MSTRG.32532.80"; exon_number "30";
chr11	StringTie	exon	65635218	65635448	1000	+	.	gene_id "MSTRG.32532"; transcript_id "MSTRG.32532.80"; exon_number "31";
chr11	StringTie	exon	65635529	65635803	1000	+	.	gene_id "MSTRG.32532"; transcript_id "MSTRG.32532.80"; exon_number "32";
chr11	StringTie	exon	65635951	65636031	1000	+	.	gene_id "MSTRG.32532"; transcript_id "MSTRG.32532.80"; exon_number "33";
chr11	StringTie	exon	65636174	65636307	1000	+	.	gene_id "MSTRG.32532"; transcript_id "MSTRG.32532.80"; exon_number "34";
chr11	StringTie	exon	65636391	65636689	1000	+	.	gene_id "MSTRG.32532"; transcript_id "MSTRG.32532.80"; exon_number "35";
chr11	StringTie	exon	65636766	65637535	1000	+	.	gene_id "MSTRG.32532"; transcript_id "MSTRG.32532.80"; exon_number "36";
chr11	StringTie	transcript	65615385	65637523	1000	+	.	gene_id "MSTRG.32532"; transcript_id "MSTRG.32532.81";
chr11	StringTie	exon	65615385	65616464	1000	+	.	gene_id "MSTRG.32532"; transcript_id "MSTRG.32532.81"; exon_number "1";
chr11	StringTie	exon	65616824	65617011	1000	+	.	gene_id "MSTRG.32532"; transcript_id "MSTRG.32532.81"; exon_number "2";
chr11	StringTie	exon	65617250	65617349	1000	+	.	gene_id "MSTRG.32532"; transcript_id "MSTRG.32532.81"; exon_number "3";
chr11	StringTie	exon	65617470	65617509	1000	+	.	gene_id "MSTRG.32532"; transcript_id "MSTRG.32532.81"; exon_number "4";
chr11	StringTie	exon	65617611	65617706	1000	+	.	gene_id "MSTRG.32532"; transcript_id "MSTRG.32532.81"; exon_number "5";
chr11	StringTie	exon	65617940	65619067	1000	+	.	gene_id "MSTRG.32532"; transcript_id "MSTRG.32532.81"; exon_number "6";
chr11	StringTie	exon	65619537	65619660	1000	+	.	gene_id "MSTRG.32532"; transcript_id "MSTRG.32532.81"; exon_number "7";
chr11	StringTie	exon	65619757	65619932	1000	+	.	gene_id "MSTRG.32532"; transcript_id "MSTRG.32532.81"; exon_number "8";
chr11	StringTie	exon	65620339	65620429	1000	+	.	gene_id "MSTRG.32532"; transcript_id "MSTRG.32532.81"; exon_number "9";
chr11	StringTie	exon	65620831	65620966	1000	+	.	gene_id "MSTRG.32532"; transcript_id "MSTRG.32532.81"; exon_number "10";
chr11	StringTie	exon	65622206	65622366	1000	+	.	gene_id "MSTRG.32532"; transcript_id "MSTRG.32532.81"; exon_number "11";
chr11	StringTie	exon	65623491	65623644	1000	+	.	gene_id "MSTRG.32532"; transcript_id "MSTRG.32532.81"; exon_number "12";
chr11	StringTie	exon	65623929	65623961	1000	+	.	gene_id "MSTRG.32532"; transcript_id "MSTRG.32532.81"; exon_number "13";
chr11	StringTie	exon	65624195	65624366	1000	+	.	gene_id "MSTRG.32532"; transcript_id "MSTRG.32532.81"; exon_number "14";
chr11	StringTie	exon	65624471	65624581	1000	+	.	gene_id "MSTRG.32532"; transcript_id "MSTRG.32532.81"; exon_number "15";
chr11	StringTie	exon	65624925	65625016	1000	+	.	gene_id "MSTRG.32532"; transcript_id "MSTRG.32532.81"; exon_number "16";
chr11	StringTie	exon	65625171	65625280	1000	+	.	gene_id "MSTRG.32532"; transcript_id "MSTRG.32532.81"; exon_number "17";
chr11	StringTie	exon	65625405	65625510	1000	+	.	gene_id "MSTRG.32532"; transcript_id "MSTRG.32532.81"; exon_number "18";
chr11	StringTie	exon	65625652	65625744	1000	+	.	gene_id "MSTRG.32532"; transcript_id "MSTRG.32532.81"; exon_number "19";
chr11	StringTie	exon	65625904	65626054	1000	+	.	gene_id "MSTRG.32532"; transcript_id "MSTRG.32532.81"; exon_number "20";
chr11	StringTie	exon	65626904	65627048	1000	+	.	gene_id "MSTRG.32532"; transcript_id "MSTRG.32532.81"; exon_number "21";
chr11	StringTie	exon	65627405	65627582	1000	+	.	gene_id "MSTRG.32532"; transcript_id "MSTRG.32532.81"; exon_number "22";
chr11	StringTie	exon	65628595	65628703	1000	+	.	gene_id "MSTRG.32532"; transcript_id "MSTRG.32532.81"; exon_number "23";
chr11	StringTie	exon	65628819	65628948	1000	+	.	gene_id "MSTRG.32532"; transcript_id "MSTRG.32532.81"; exon_number "24";
chr11	StringTie	exon	65629357	65629415	1000	+	.	gene_id "MSTRG.32532"; transcript_id "MSTRG.32532.81"; exon_number "25";
chr11	StringTie	exon	65629520	65629735	1000	+	.	gene_id "MSTRG.32532"; transcript_id "MSTRG.32532.81"; exon_number "26";
chr11	StringTie	exon	65630351	65630604	1000	+	.	gene_id "MSTRG.32532"; transcript_id "MSTRG.32532.81"; exon_number "27";
chr11	StringTie	exon	65634126	65634356	1000	+	.	gene_id "MSTRG.32532"; transcript_id "MSTRG.32532.81"; exon_number "28";
chr11	StringTie	exon	65634538	65634641	1000	+	.	gene_id "MSTRG.32532"; transcript_id "MSTRG.32532.81"; exon_number "29";
chr11	StringTie	exon	65634973	65635120	1000	+	.	gene_id "MSTRG.32532"; transcript_id "MSTRG.32532.81"; exon_number "30";
chr11	StringTie	exon	65635218	65635448	1000	+	.	gene_id "MSTRG.32532"; transcript_id "MSTRG.32532.81"; exon_number "31";
chr11	StringTie	exon	65635529	65635803	1000	+	.	gene_id "MSTRG.32532"; transcript_id "MSTRG.32532.81"; exon_number "32";
chr11	StringTie	exon	65635951	65636031	1000	+	.	gene_id "MSTRG.32532"; transcript_id "MSTRG.32532.81"; exon_number "33";
chr11	StringTie	exon	65636174	65636307	1000	+	.	gene_id "MSTRG.32532"; transcript_id "MSTRG.32532.81"; exon_number "34";
chr11	StringTie	exon	65636391	65636694	1000	+	.	gene_id "MSTRG.32532"; transcript_id "MSTRG.32532.81"; exon_number "35";
chr11	StringTie	exon	65636766	65637523	1000	+	.	gene_id "MSTRG.32532"; transcript_id "MSTRG.32532.81"; exon_number "36";
chr11	StringTie	transcript	65615387	65637519	1000	+	.	gene_id "MSTRG.32532"; transcript_id "MSTRG.32532.82";
chr11	StringTie	exon	65615387	65616464	1000	+	.	gene_id "MSTRG.32532"; transcript_id "MSTRG.32532.82"; exon_number "1";
chr11	StringTie	exon	65616824	65617011	1000	+	.	gene_id "MSTRG.32532"; transcript_id "MSTRG.32532.82"; exon_number "2";
chr11	StringTie	exon	65617250	65617349	1000	+	.	gene_id "MSTRG.32532"; transcript_id "MSTRG.32532.82"; exon_number "3";
chr11	StringTie	exon	65617470	65617509	1000	+	.	gene_id "MSTRG.32532"; transcript_id "MSTRG.32532.82"; exon_number "4";
chr11	StringTie	exon	65617611	65617706	1000	+	.	gene_id "MSTRG.32532"; transcript_id "MSTRG.32532.82"; exon_number "5";
chr11	StringTie	exon	65617940	65619067	1000	+	.	gene_id "MSTRG.32532"; transcript_id "MSTRG.32532.82"; exon_number "6";
chr11	StringTie	exon	65619537	65619660	1000	+	.	gene_id "MSTRG.32532"; transcript_id "MSTRG.32532.82"; exon_number "7";
chr11	StringTie	exon	65619757	65619932	1000	+	.	gene_id "MSTRG.32532"; transcript_id "MSTRG.32532.82"; exon_number "8";
chr11	StringTie	exon	65620339	65620429	1000	+	.	gene_id "MSTRG.32532"; transcript_id "MSTRG.32532.82"; exon_number "9";
chr11	StringTie	exon	65620855	65620966	1000	+	.	gene_id "MSTRG.32532"; transcript_id "MSTRG.32532.82"; exon_number "10";
chr11	StringTie	exon	65622206	65622366	1000	+	.	gene_id "MSTRG.32532"; transcript_id "MSTRG.32532.82"; exon_number "11";
chr11	StringTie	exon	65623491	65623644	1000	+	.	gene_id "MSTRG.32532"; transcript_id "MSTRG.32532.82"; exon_number "12";
chr11	StringTie	exon	65623929	65623961	1000	+	.	gene_id "MSTRG.32532"; transcript_id "MSTRG.32532.82"; exon_number "13";
chr11	StringTie	exon	65624195	65624366	1000	+	.	gene_id "MSTRG.32532"; transcript_id "MSTRG.32532.82"; exon_number "14";
chr11	StringTie	exon	65624471	65624581	1000	+	.	gene_id "MSTRG.32532"; transcript_id "MSTRG.32532.82"; exon_number "15";
chr11	StringTie	exon	65624925	65625016	1000	+	.	gene_id "MSTRG.32532"; transcript_id "MSTRG.32532.82"; exon_number "16";
chr11	StringTie	exon	65625171	65625280	1000	+	.	gene_id "MSTRG.32532"; transcript_id "MSTRG.32532.82"; exon_number "17";
chr11	StringTie	exon	65625405	65625510	1000	+	.	gene_id "MSTRG.32532"; transcript_id "MSTRG.32532.82"; exon_number "18";
chr11	StringTie	exon	65625652	65625744	1000	+	.	gene_id "MSTRG.32532"; transcript_id "MSTRG.32532.82"; exon_number "19";
chr11	StringTie	exon	65625904	65626054	1000	+	.	gene_id "MSTRG.32532"; transcript_id "MSTRG.32532.82"; exon_number "20";
chr11	StringTie	exon	65626904	65627048	1000	+	.	gene_id "MSTRG.32532"; transcript_id "MSTRG.32532.82"; exon_number "21";
chr11	StringTie	exon	65627405	65627582	1000	+	.	gene_id "MSTRG.32532"; transcript_id "MSTRG.32532.82"; exon_number "22";
chr11	StringTie	exon	65628595	65628703	1000	+	.	gene_id "MSTRG.32532"; transcript_id "MSTRG.32532.82"; exon_number "23";
chr11	StringTie	exon	65628819	65628948	1000	+	.	gene_id "MSTRG.32532"; transcript_id "MSTRG.32532.82"; exon_number "24";
chr11	StringTie	exon	65629357	65629415	1000	+	.	gene_id "MSTRG.32532"; transcript_id "MSTRG.32532.82"; exon_number "25";
chr11	StringTie	exon	65629520	65629735	1000	+	.	gene_id "MSTRG.32532"; transcript_id "MSTRG.32532.82"; exon_number "26";
chr11	StringTie	exon	65630351	65630604	1000	+	.	gene_id "MSTRG.32532"; transcript_id "MSTRG.32532.82"; exon_number "27";
chr11	StringTie	exon	65634126	65634356	1000	+	.	gene_id "MSTRG.32532"; transcript_id "MSTRG.32532.82"; exon_number "28";
chr11	StringTie	exon	65634538	65634641	1000	+	.	gene_id "MSTRG.32532"; transcript_id "MSTRG.32532.82"; exon_number "29";
chr11	StringTie	exon	65634973	65635120	1000	+	.	gene_id "MSTRG.32532"; transcript_id "MSTRG.32532.82"; exon_number "30";
chr11	StringTie	exon	65635218	65635448	1000	+	.	gene_id "MSTRG.32532"; transcript_id "MSTRG.32532.82"; exon_number "31";
chr11	StringTie	exon	65635529	65635803	1000	+	.	gene_id "MSTRG.32532"; transcript_id "MSTRG.32532.82"; exon_number "32";
chr11	StringTie	exon	65635951	65636031	1000	+	.	gene_id "MSTRG.32532"; transcript_id "MSTRG.32532.82"; exon_number "33";
chr11	StringTie	exon	65636174	65636307	1000	+	.	gene_id "MSTRG.32532"; transcript_id "MSTRG.32532.82"; exon_number "34";
chr11	StringTie	exon	65636391	65636689	1000	+	.	gene_id "MSTRG.32532"; transcript_id "MSTRG.32532.82"; exon_number "35";
chr11	StringTie	exon	65636766	65637519	1000	+	.	gene_id "MSTRG.32532"; transcript_id "MSTRG.32532.82"; exon_number "36";
chr11	StringTie	transcript	65615387	65637500	1000	+	.	gene_id "MSTRG.32532"; transcript_id "MSTRG.32532.83";
chr11	StringTie	exon	65615387	65616464	1000	+	.	gene_id "MSTRG.32532"; transcript_id "MSTRG.32532.83"; exon_number "1";
chr11	StringTie	exon	65616824	65617011	1000	+	.	gene_id "MSTRG.32532"; transcript_id "MSTRG.32532.83"; exon_number "2";
chr11	StringTie	exon	65617250	65617349	1000	+	.	gene_id "MSTRG.32532"; transcript_id "MSTRG.32532.83"; exon_number "3";
chr11	StringTie	exon	65617470	65617509	1000	+	.	gene_id "MSTRG.32532"; transcript_id "MSTRG.32532.83"; exon_number "4";
chr11	StringTie	exon	65617611	65617706	1000	+	.	gene_id "MSTRG.32532"; transcript_id "MSTRG.32532.83"; exon_number "5";
chr11	StringTie	exon	65617940	65619067	1000	+	.	gene_id "MSTRG.32532"; transcript_id "MSTRG.32532.83"; exon_number "6";
chr11	StringTie	exon	65619537	65619660	1000	+	.	gene_id "MSTRG.32532"; transcript_id "MSTRG.32532.83"; exon_number "7";
chr11	StringTie	exon	65619757	65619932	1000	+	.	gene_id "MSTRG.32532"; transcript_id "MSTRG.32532.83"; exon_number "8";
chr11	StringTie	exon	65620339	65620429	1000	+	.	gene_id "MSTRG.32532"; transcript_id "MSTRG.32532.83"; exon_number "9";
chr11	StringTie	exon	65620831	65620966	1000	+	.	gene_id "MSTRG.32532"; transcript_id "MSTRG.32532.83"; exon_number "10";
chr11	StringTie	exon	65622206	65622366	1000	+	.	gene_id "MSTRG.32532"; transcript_id "MSTRG.32532.83"; exon_number "11";
chr11	StringTie	exon	65623491	65623644	1000	+	.	gene_id "MSTRG.32532"; transcript_id "MSTRG.32532.83"; exon_number "12";
chr11	StringTie	exon	65623929	65623961	1000	+	.	gene_id "MSTRG.32532"; transcript_id "MSTRG.32532.83"; exon_number "13";
chr11	StringTie	exon	65624195	65624366	1000	+	.	gene_id "MSTRG.32532"; transcript_id "MSTRG.32532.83"; exon_number "14";
chr11	StringTie	exon	65624471	65624581	1000	+	.	gene_id "MSTRG.32532"; transcript_id "MSTRG.32532.83"; exon_number "15";
chr11	StringTie	exon	65624925	65625016	1000	+	.	gene_id "MSTRG.32532"; transcript_id "MSTRG.32532.83"; exon_number "16";
chr11	StringTie	exon	65625171	65625280	1000	+	.	gene_id "MSTRG.32532"; transcript_id "MSTRG.32532.83"; exon_number "17";
chr11	StringTie	exon	65625405	65625510	1000	+	.	gene_id "MSTRG.32532"; transcript_id "MSTRG.32532.83"; exon_number "18";
chr11	StringTie	exon	65625652	65625744	1000	+	.	gene_id "MSTRG.32532"; transcript_id "MSTRG.32532.83"; exon_number "19";
chr11	StringTie	exon	65625904	65626054	1000	+	.	gene_id "MSTRG.32532"; transcript_id "MSTRG.32532.83"; exon_number "20";
chr11	StringTie	exon	65626797	65627048	1000	+	.	gene_id "MSTRG.32532"; transcript_id "MSTRG.32532.83"; exon_number "21";
chr11	StringTie	exon	65627405	65627582	1000	+	.	gene_id "MSTRG.32532"; transcript_id "MSTRG.32532.83"; exon_number "22";
chr11	StringTie	exon	65628595	65628703	1000	+	.	gene_id "MSTRG.32532"; transcript_id "MSTRG.32532.83"; exon_number "23";
chr11	StringTie	exon	65628819	65628948	1000	+	.	gene_id "MSTRG.32532"; transcript_id "MSTRG.32532.83"; exon_number "24";
chr11	StringTie	exon	65629357	65629415	1000	+	.	gene_id "MSTRG.32532"; transcript_id "MSTRG.32532.83"; exon_number "25";
chr11	StringTie	exon	65629520	65629735	1000	+	.	gene_id "MSTRG.32532"; transcript_id "MSTRG.32532.83"; exon_number "26";
chr11	StringTie	exon	65630351	65630604	1000	+	.	gene_id "MSTRG.32532"; transcript_id "MSTRG.32532.83"; exon_number "27";
chr11	StringTie	exon	65634126	65634356	1000	+	.	gene_id "MSTRG.32532"; transcript_id "MSTRG.32532.83"; exon_number "28";
chr11	StringTie	exon	65634538	65634641	1000	+	.	gene_id "MSTRG.32532"; transcript_id "MSTRG.32532.83"; exon_number "29";
chr11	StringTie	exon	65634973	65635120	1000	+	.	gene_id "MSTRG.32532"; transcript_id "MSTRG.32532.83"; exon_number "30";
chr11	StringTie	exon	65635218	65635448	1000	+	.	gene_id "MSTRG.32532"; transcript_id "MSTRG.32532.83"; exon_number "31";
chr11	StringTie	exon	65635529	65635803	1000	+	.	gene_id "MSTRG.32532"; transcript_id "MSTRG.32532.83"; exon_number "32";
chr11	StringTie	exon	65635951	65636031	1000	+	.	gene_id "MSTRG.32532"; transcript_id "MSTRG.32532.83"; exon_number "33";
chr11	StringTie	exon	65636174	65636307	1000	+	.	gene_id "MSTRG.32532"; transcript_id "MSTRG.32532.83"; exon_number "34";
chr11	StringTie	exon	65636391	65636689	1000	+	.	gene_id "MSTRG.32532"; transcript_id "MSTRG.32532.83"; exon_number "35";
chr11	StringTie	exon	65636766	65637500	1000	+	.	gene_id "MSTRG.32532"; transcript_id "MSTRG.32532.83"; exon_number "36";
chr11	StringTie	transcript	65615387	65637531	1000	+	.	gene_id "MSTRG.32532"; transcript_id "MSTRG.32532.84";
chr11	StringTie	exon	65615387	65616464	1000	+	.	gene_id "MSTRG.32532"; transcript_id "MSTRG.32532.84"; exon_number "1";
chr11	StringTie	exon	65616824	65617011	1000	+	.	gene_id "MSTRG.32532"; transcript_id "MSTRG.32532.84"; exon_number "2";
chr11	StringTie	exon	65617250	65617349	1000	+	.	gene_id "MSTRG.32532"; transcript_id "MSTRG.32532.84"; exon_number "3";
chr11	StringTie	exon	65617470	65617509	1000	+	.	gene_id "MSTRG.32532"; transcript_id "MSTRG.32532.84"; exon_number "4";
chr11	StringTie	exon	65617611	65617706	1000	+	.	gene_id "MSTRG.32532"; transcript_id "MSTRG.32532.84"; exon_number "5";
chr11	StringTie	exon	65617940	65619067	1000	+	.	gene_id "MSTRG.32532"; transcript_id "MSTRG.32532.84"; exon_number "6";
chr11	StringTie	exon	65619537	65619660	1000	+	.	gene_id "MSTRG.32532"; transcript_id "MSTRG.32532.84"; exon_number "7";
chr11	StringTie	exon	65619757	65619932	1000	+	.	gene_id "MSTRG.32532"; transcript_id "MSTRG.32532.84"; exon_number "8";
chr11	StringTie	exon	65620339	65620429	1000	+	.	gene_id "MSTRG.32532"; transcript_id "MSTRG.32532.84"; exon_number "9";
chr11	StringTie	exon	65620831	65620966	1000	+	.	gene_id "MSTRG.32532"; transcript_id "MSTRG.32532.84"; exon_number "10";
chr11	StringTie	exon	65622206	65622366	1000	+	.	gene_id "MSTRG.32532"; transcript_id "MSTRG.32532.84"; exon_number "11";
chr11	StringTie	exon	65623491	65623644	1000	+	.	gene_id "MSTRG.32532"; transcript_id "MSTRG.32532.84"; exon_number "12";
chr11	StringTie	exon	65623929	65623961	1000	+	.	gene_id "MSTRG.32532"; transcript_id "MSTRG.32532.84"; exon_number "13";
chr11	StringTie	exon	65624195	65624366	1000	+	.	gene_id "MSTRG.32532"; transcript_id "MSTRG.32532.84"; exon_number "14";
chr11	StringTie	exon	65624471	65624581	1000	+	.	gene_id "MSTRG.32532"; transcript_id "MSTRG.32532.84"; exon_number "15";
chr11	StringTie	exon	65624925	65625016	1000	+	.	gene_id "MSTRG.32532"; transcript_id "MSTRG.32532.84"; exon_number "16";
chr11	StringTie	exon	65625171	65625280	1000	+	.	gene_id "MSTRG.32532"; transcript_id "MSTRG.32532.84"; exon_number "17";
chr11	StringTie	exon	65625405	65625510	1000	+	.	gene_id "MSTRG.32532"; transcript_id "MSTRG.32532.84"; exon_number "18";
chr11	StringTie	exon	65625652	65625744	1000	+	.	gene_id "MSTRG.32532"; transcript_id "MSTRG.32532.84"; exon_number "19";
chr11	StringTie	exon	65625904	65626054	1000	+	.	gene_id "MSTRG.32532"; transcript_id "MSTRG.32532.84"; exon_number "20";
chr11	StringTie	exon	65626904	65627048	1000	+	.	gene_id "MSTRG.32532"; transcript_id "MSTRG.32532.84"; exon_number "21";
chr11	StringTie	exon	65627405	65627582	1000	+	.	gene_id "MSTRG.32532"; transcript_id "MSTRG.32532.84"; exon_number "22";
chr11	StringTie	exon	65628595	65628703	1000	+	.	gene_id "MSTRG.32532"; transcript_id "MSTRG.32532.84"; exon_number "23";
chr11	StringTie	exon	65628819	65628948	1000	+	.	gene_id "MSTRG.32532"; transcript_id "MSTRG.32532.84"; exon_number "24";
chr11	StringTie	exon	65629357	65629415	1000	+	.	gene_id "MSTRG.32532"; transcript_id "MSTRG.32532.84"; exon_number "25";
chr11	StringTie	exon	65629520	65629735	1000	+	.	gene_id "MSTRG.32532"; transcript_id "MSTRG.32532.84"; exon_number "26";
chr11	StringTie	exon	65630351	65630604	1000	+	.	gene_id "MSTRG.32532"; transcript_id "MSTRG.32532.84"; exon_number "27";
chr11	StringTie	exon	65634079	65634356	1000	+	.	gene_id "MSTRG.32532"; transcript_id "MSTRG.32532.84"; exon_number "28";
chr11	StringTie	exon	65634538	65634641	1000	+	.	gene_id "MSTRG.32532"; transcript_id "MSTRG.32532.84"; exon_number "29";
chr11	StringTie	exon	65634973	65635120	1000	+	.	gene_id "MSTRG.32532"; transcript_id "MSTRG.32532.84"; exon_number "30";
chr11	StringTie	exon	65635218	65635448	1000	+	.	gene_id "MSTRG.32532"; transcript_id "MSTRG.32532.84"; exon_number "31";
chr11	StringTie	exon	65635529	65635803	1000	+	.	gene_id "MSTRG.32532"; transcript_id "MSTRG.32532.84"; exon_number "32";
chr11	StringTie	exon	65635951	65636031	1000	+	.	gene_id "MSTRG.32532"; transcript_id "MSTRG.32532.84"; exon_number "33";
chr11	StringTie	exon	65636174	65636307	1000	+	.	gene_id "MSTRG.32532"; transcript_id "MSTRG.32532.84"; exon_number "34";
chr11	StringTie	exon	65636391	65636689	1000	+	.	gene_id "MSTRG.32532"; transcript_id "MSTRG.32532.84"; exon_number "35";
chr11	StringTie	exon	65636766	65637531	1000	+	.	gene_id "MSTRG.32532"; transcript_id "MSTRG.32532.84"; exon_number "36";
chr11	StringTie	transcript	65615388	65637522	1000	+	.	gene_id "MSTRG.32532"; transcript_id "MSTRG.32532.85";
chr11	StringTie	exon	65615388	65616464	1000	+	.	gene_id "MSTRG.32532"; transcript_id "MSTRG.32532.85"; exon_number "1";
chr11	StringTie	exon	65616824	65617011	1000	+	.	gene_id "MSTRG.32532"; transcript_id "MSTRG.32532.85"; exon_number "2";
chr11	StringTie	exon	65617250	65617349	1000	+	.	gene_id "MSTRG.32532"; transcript_id "MSTRG.32532.85"; exon_number "3";
chr11	StringTie	exon	65617470	65617509	1000	+	.	gene_id "MSTRG.32532"; transcript_id "MSTRG.32532.85"; exon_number "4";
chr11	StringTie	exon	65617611	65617706	1000	+	.	gene_id "MSTRG.32532"; transcript_id "MSTRG.32532.85"; exon_number "5";
chr11	StringTie	exon	65617940	65619067	1000	+	.	gene_id "MSTRG.32532"; transcript_id "MSTRG.32532.85"; exon_number "6";
chr11	StringTie	exon	65619537	65619660	1000	+	.	gene_id "MSTRG.32532"; transcript_id "MSTRG.32532.85"; exon_number "7";
chr11	StringTie	exon	65619757	65619932	1000	+	.	gene_id "MSTRG.32532"; transcript_id "MSTRG.32532.85"; exon_number "8";
chr11	StringTie	exon	65620339	65620429	1000	+	.	gene_id "MSTRG.32532"; transcript_id "MSTRG.32532.85"; exon_number "9";
chr11	StringTie	exon	65620831	65620966	1000	+	.	gene_id "MSTRG.32532"; transcript_id "MSTRG.32532.85"; exon_number "10";
chr11	StringTie	exon	65622206	65622366	1000	+	.	gene_id "MSTRG.32532"; transcript_id "MSTRG.32532.85"; exon_number "11";
chr11	StringTie	exon	65623491	65623644	1000	+	.	gene_id "MSTRG.32532"; transcript_id "MSTRG.32532.85"; exon_number "12";
chr11	StringTie	exon	65623929	65623961	1000	+	.	gene_id "MSTRG.32532"; transcript_id "MSTRG.32532.85"; exon_number "13";
chr11	StringTie	exon	65624195	65624366	1000	+	.	gene_id "MSTRG.32532"; transcript_id "MSTRG.32532.85"; exon_number "14";
chr11	StringTie	exon	65624471	65624581	1000	+	.	gene_id "MSTRG.32532"; transcript_id "MSTRG.32532.85"; exon_number "15";
chr11	StringTie	exon	65624925	65625016	1000	+	.	gene_id "MSTRG.32532"; transcript_id "MSTRG.32532.85"; exon_number "16";
chr11	StringTie	exon	65625171	65625280	1000	+	.	gene_id "MSTRG.32532"; transcript_id "MSTRG.32532.85"; exon_number "17";
chr11	StringTie	exon	65625405	65625510	1000	+	.	gene_id "MSTRG.32532"; transcript_id "MSTRG.32532.85"; exon_number "18";
chr11	StringTie	exon	65625652	65625744	1000	+	.	gene_id "MSTRG.32532"; transcript_id "MSTRG.32532.85"; exon_number "19";
chr11	StringTie	exon	65625904	65626054	1000	+	.	gene_id "MSTRG.32532"; transcript_id "MSTRG.32532.85"; exon_number "20";
chr11	StringTie	exon	65626675	65627048	1000	+	.	gene_id "MSTRG.32532"; transcript_id "MSTRG.32532.85"; exon_number "21";
chr11	StringTie	exon	65627405	65627582	1000	+	.	gene_id "MSTRG.32532"; transcript_id "MSTRG.32532.85"; exon_number "22";
chr11	StringTie	exon	65628595	65628703	1000	+	.	gene_id "MSTRG.32532"; transcript_id "MSTRG.32532.85"; exon_number "23";
chr11	StringTie	exon	65628819	65628948	1000	+	.	gene_id "MSTRG.32532"; transcript_id "MSTRG.32532.85"; exon_number "24";
chr11	StringTie	exon	65629357	65629415	1000	+	.	gene_id "MSTRG.32532"; transcript_id "MSTRG.32532.85"; exon_number "25";
chr11	StringTie	exon	65629520	65629735	1000	+	.	gene_id "MSTRG.32532"; transcript_id "MSTRG.32532.85"; exon_number "26";
chr11	StringTie	exon	65630351	65630604	1000	+	.	gene_id "MSTRG.32532"; transcript_id "MSTRG.32532.85"; exon_number "27";
chr11	StringTie	exon	65634079	65634356	1000	+	.	gene_id "MSTRG.32532"; transcript_id "MSTRG.32532.85"; exon_number "28";
chr11	StringTie	exon	65634538	65634641	1000	+	.	gene_id "MSTRG.32532"; transcript_id "MSTRG.32532.85"; exon_number "29";
chr11	StringTie	exon	65634973	65635120	1000	+	.	gene_id "MSTRG.32532"; transcript_id "MSTRG.32532.85"; exon_number "30";
chr11	StringTie	exon	65635218	65635448	1000	+	.	gene_id "MSTRG.32532"; transcript_id "MSTRG.32532.85"; exon_number "31";
chr11	StringTie	exon	65635529	65635803	1000	+	.	gene_id "MSTRG.32532"; transcript_id "MSTRG.32532.85"; exon_number "32";
chr11	StringTie	exon	65636174	65636689	1000	+	.	gene_id "MSTRG.32532"; transcript_id "MSTRG.32532.85"; exon_number "33";
chr11	StringTie	exon	65636766	65637522	1000	+	.	gene_id "MSTRG.32532"; transcript_id "MSTRG.32532.85"; exon_number "34";
chr11	StringTie	transcript	65615391	65637477	1000	+	.	gene_id "MSTRG.32532"; transcript_id "MSTRG.32532.86";
chr11	StringTie	exon	65615391	65616464	1000	+	.	gene_id "MSTRG.32532"; transcript_id "MSTRG.32532.86"; exon_number "1";
chr11	StringTie	exon	65616824	65617011	1000	+	.	gene_id "MSTRG.32532"; transcript_id "MSTRG.32532.86"; exon_number "2";
chr11	StringTie	exon	65617250	65617349	1000	+	.	gene_id "MSTRG.32532"; transcript_id "MSTRG.32532.86"; exon_number "3";
chr11	StringTie	exon	65617470	65617509	1000	+	.	gene_id "MSTRG.32532"; transcript_id "MSTRG.32532.86"; exon_number "4";
chr11	StringTie	exon	65617611	65617706	1000	+	.	gene_id "MSTRG.32532"; transcript_id "MSTRG.32532.86"; exon_number "5";
chr11	StringTie	exon	65617940	65619067	1000	+	.	gene_id "MSTRG.32532"; transcript_id "MSTRG.32532.86"; exon_number "6";
chr11	StringTie	exon	65619537	65619660	1000	+	.	gene_id "MSTRG.32532"; transcript_id "MSTRG.32532.86"; exon_number "7";
chr11	StringTie	exon	65619754	65619932	1000	+	.	gene_id "MSTRG.32532"; transcript_id "MSTRG.32532.86"; exon_number "8";
chr11	StringTie	exon	65620339	65620429	1000	+	.	gene_id "MSTRG.32532"; transcript_id "MSTRG.32532.86"; exon_number "9";
chr11	StringTie	exon	65620831	65620966	1000	+	.	gene_id "MSTRG.32532"; transcript_id "MSTRG.32532.86"; exon_number "10";
chr11	StringTie	exon	65622206	65622366	1000	+	.	gene_id "MSTRG.32532"; transcript_id "MSTRG.32532.86"; exon_number "11";
chr11	StringTie	exon	65623491	65623644	1000	+	.	gene_id "MSTRG.32532"; transcript_id "MSTRG.32532.86"; exon_number "12";
chr11	StringTie	exon	65623929	65623961	1000	+	.	gene_id "MSTRG.32532"; transcript_id "MSTRG.32532.86"; exon_number "13";
chr11	StringTie	exon	65624195	65624366	1000	+	.	gene_id "MSTRG.32532"; transcript_id "MSTRG.32532.86"; exon_number "14";
chr11	StringTie	exon	65624471	65624581	1000	+	.	gene_id "MSTRG.32532"; transcript_id "MSTRG.32532.86"; exon_number "15";
chr11	StringTie	exon	65624925	65625016	1000	+	.	gene_id "MSTRG.32532"; transcript_id "MSTRG.32532.86"; exon_number "16";
chr11	StringTie	exon	65625171	65625280	1000	+	.	gene_id "MSTRG.32532"; transcript_id "MSTRG.32532.86"; exon_number "17";
chr11	StringTie	exon	65625405	65625510	1000	+	.	gene_id "MSTRG.32532"; transcript_id "MSTRG.32532.86"; exon_number "18";
chr11	StringTie	exon	65625652	65625744	1000	+	.	gene_id "MSTRG.32532"; transcript_id "MSTRG.32532.86"; exon_number "19";
chr11	StringTie	exon	65625904	65626054	1000	+	.	gene_id "MSTRG.32532"; transcript_id "MSTRG.32532.86"; exon_number "20";
chr11	StringTie	exon	65626904	65627048	1000	+	.	gene_id "MSTRG.32532"; transcript_id "MSTRG.32532.86"; exon_number "21";
chr11	StringTie	exon	65627405	65627582	1000	+	.	gene_id "MSTRG.32532"; transcript_id "MSTRG.32532.86"; exon_number "22";
chr11	StringTie	exon	65628595	65628703	1000	+	.	gene_id "MSTRG.32532"; transcript_id "MSTRG.32532.86"; exon_number "23";
chr11	StringTie	exon	65628819	65628948	1000	+	.	gene_id "MSTRG.32532"; transcript_id "MSTRG.32532.86"; exon_number "24";
chr11	StringTie	exon	65629357	65629415	1000	+	.	gene_id "MSTRG.32532"; transcript_id "MSTRG.32532.86"; exon_number "25";
chr11	StringTie	exon	65629520	65629735	1000	+	.	gene_id "MSTRG.32532"; transcript_id "MSTRG.32532.86"; exon_number "26";
chr11	StringTie	exon	65630351	65630604	1000	+	.	gene_id "MSTRG.32532"; transcript_id "MSTRG.32532.86"; exon_number "27";
chr11	StringTie	exon	65634126	65634356	1000	+	.	gene_id "MSTRG.32532"; transcript_id "MSTRG.32532.86"; exon_number "28";
chr11	StringTie	exon	65634538	65634641	1000	+	.	gene_id "MSTRG.32532"; transcript_id "MSTRG.32532.86"; exon_number "29";
chr11	StringTie	exon	65634973	65635093	1000	+	.	gene_id "MSTRG.32532"; transcript_id "MSTRG.32532.86"; exon_number "30";
chr11	StringTie	exon	65635218	65635448	1000	+	.	gene_id "MSTRG.32532"; transcript_id "MSTRG.32532.86"; exon_number "31";
chr11	StringTie	exon	65635529	65635803	1000	+	.	gene_id "MSTRG.32532"; transcript_id "MSTRG.32532.86"; exon_number "32";
chr11	StringTie	exon	65636174	65636307	1000	+	.	gene_id "MSTRG.32532"; transcript_id "MSTRG.32532.86"; exon_number "33";
chr11	StringTie	exon	65636391	65636689	1000	+	.	gene_id "MSTRG.32532"; transcript_id "MSTRG.32532.86"; exon_number "34";
chr11	StringTie	exon	65636766	65637477	1000	+	.	gene_id "MSTRG.32532"; transcript_id "MSTRG.32532.86"; exon_number "35";
chr11	StringTie	transcript	65615391	65637531	1000	+	.	gene_id "MSTRG.32532"; transcript_id "MSTRG.32532.87";
chr11	StringTie	exon	65615391	65616464	1000	+	.	gene_id "MSTRG.32532"; transcript_id "MSTRG.32532.87"; exon_number "1";
chr11	StringTie	exon	65616824	65617011	1000	+	.	gene_id "MSTRG.32532"; transcript_id "MSTRG.32532.87"; exon_number "2";
chr11	StringTie	exon	65617250	65617349	1000	+	.	gene_id "MSTRG.32532"; transcript_id "MSTRG.32532.87"; exon_number "3";
chr11	StringTie	exon	65617470	65617509	1000	+	.	gene_id "MSTRG.32532"; transcript_id "MSTRG.32532.87"; exon_number "4";
chr11	StringTie	exon	65617611	65617706	1000	+	.	gene_id "MSTRG.32532"; transcript_id "MSTRG.32532.87"; exon_number "5";
chr11	StringTie	exon	65617940	65619067	1000	+	.	gene_id "MSTRG.32532"; transcript_id "MSTRG.32532.87"; exon_number "6";
chr11	StringTie	exon	65619537	65619660	1000	+	.	gene_id "MSTRG.32532"; transcript_id "MSTRG.32532.87"; exon_number "7";
chr11	StringTie	exon	65619757	65619932	1000	+	.	gene_id "MSTRG.32532"; transcript_id "MSTRG.32532.87"; exon_number "8";
chr11	StringTie	exon	65620339	65620429	1000	+	.	gene_id "MSTRG.32532"; transcript_id "MSTRG.32532.87"; exon_number "9";
chr11	StringTie	exon	65620831	65620966	1000	+	.	gene_id "MSTRG.32532"; transcript_id "MSTRG.32532.87"; exon_number "10";
chr11	StringTie	exon	65622206	65622366	1000	+	.	gene_id "MSTRG.32532"; transcript_id "MSTRG.32532.87"; exon_number "11";
chr11	StringTie	exon	65623491	65623644	1000	+	.	gene_id "MSTRG.32532"; transcript_id "MSTRG.32532.87"; exon_number "12";
chr11	StringTie	exon	65623929	65623961	1000	+	.	gene_id "MSTRG.32532"; transcript_id "MSTRG.32532.87"; exon_number "13";
chr11	StringTie	exon	65624195	65624366	1000	+	.	gene_id "MSTRG.32532"; transcript_id "MSTRG.32532.87"; exon_number "14";
chr11	StringTie	exon	65624471	65624581	1000	+	.	gene_id "MSTRG.32532"; transcript_id "MSTRG.32532.87"; exon_number "15";
chr11	StringTie	exon	65624925	65625016	1000	+	.	gene_id "MSTRG.32532"; transcript_id "MSTRG.32532.87"; exon_number "16";
chr11	StringTie	exon	65625171	65625280	1000	+	.	gene_id "MSTRG.32532"; transcript_id "MSTRG.32532.87"; exon_number "17";
chr11	StringTie	exon	65625405	65625510	1000	+	.	gene_id "MSTRG.32532"; transcript_id "MSTRG.32532.87"; exon_number "18";
chr11	StringTie	exon	65625652	65625744	1000	+	.	gene_id "MSTRG.32532"; transcript_id "MSTRG.32532.87"; exon_number "19";
chr11	StringTie	exon	65625904	65626054	1000	+	.	gene_id "MSTRG.32532"; transcript_id "MSTRG.32532.87"; exon_number "20";
chr11	StringTie	exon	65626904	65627048	1000	+	.	gene_id "MSTRG.32532"; transcript_id "MSTRG.32532.87"; exon_number "21";
chr11	StringTie	exon	65627405	65627582	1000	+	.	gene_id "MSTRG.32532"; transcript_id "MSTRG.32532.87"; exon_number "22";
chr11	StringTie	exon	65628595	65628703	1000	+	.	gene_id "MSTRG.32532"; transcript_id "MSTRG.32532.87"; exon_number "23";
chr11	StringTie	exon	65628819	65628948	1000	+	.	gene_id "MSTRG.32532"; transcript_id "MSTRG.32532.87"; exon_number "24";
chr11	StringTie	exon	65629357	65629415	1000	+	.	gene_id "MSTRG.32532"; transcript_id "MSTRG.32532.87"; exon_number "25";
chr11	StringTie	exon	65629520	65629735	1000	+	.	gene_id "MSTRG.32532"; transcript_id "MSTRG.32532.87"; exon_number "26";
chr11	StringTie	exon	65630351	65630604	1000	+	.	gene_id "MSTRG.32532"; transcript_id "MSTRG.32532.87"; exon_number "27";
chr11	StringTie	exon	65634126	65634356	1000	+	.	gene_id "MSTRG.32532"; transcript_id "MSTRG.32532.87"; exon_number "28";
chr11	StringTie	exon	65634538	65634641	1000	+	.	gene_id "MSTRG.32532"; transcript_id "MSTRG.32532.87"; exon_number "29";
chr11	StringTie	exon	65634973	65635120	1000	+	.	gene_id "MSTRG.32532"; transcript_id "MSTRG.32532.87"; exon_number "30";
chr11	StringTie	exon	65635218	65635448	1000	+	.	gene_id "MSTRG.32532"; transcript_id "MSTRG.32532.87"; exon_number "31";
chr11	StringTie	exon	65635529	65635803	1000	+	.	gene_id "MSTRG.32532"; transcript_id "MSTRG.32532.87"; exon_number "32";
chr11	StringTie	exon	65636174	65636307	1000	+	.	gene_id "MSTRG.32532"; transcript_id "MSTRG.32532.87"; exon_number "33";
chr11	StringTie	exon	65636391	65636694	1000	+	.	gene_id "MSTRG.32532"; transcript_id "MSTRG.32532.87"; exon_number "34";
chr11	StringTie	exon	65636766	65637531	1000	+	.	gene_id "MSTRG.32532"; transcript_id "MSTRG.32532.87"; exon_number "35";
chr11	StringTie	transcript	65615394	65637513	1000	+	.	gene_id "MSTRG.32532"; transcript_id "MSTRG.32532.88";
chr11	StringTie	exon	65615394	65616464	1000	+	.	gene_id "MSTRG.32532"; transcript_id "MSTRG.32532.88"; exon_number "1";
chr11	StringTie	exon	65616824	65617011	1000	+	.	gene_id "MSTRG.32532"; transcript_id "MSTRG.32532.88"; exon_number "2";
chr11	StringTie	exon	65617250	65617349	1000	+	.	gene_id "MSTRG.32532"; transcript_id "MSTRG.32532.88"; exon_number "3";
chr11	StringTie	exon	65617470	65617509	1000	+	.	gene_id "MSTRG.32532"; transcript_id "MSTRG.32532.88"; exon_number "4";
chr11	StringTie	exon	65617611	65617706	1000	+	.	gene_id "MSTRG.32532"; transcript_id "MSTRG.32532.88"; exon_number "5";
chr11	StringTie	exon	65617940	65619067	1000	+	.	gene_id "MSTRG.32532"; transcript_id "MSTRG.32532.88"; exon_number "6";
chr11	StringTie	exon	65619537	65619660	1000	+	.	gene_id "MSTRG.32532"; transcript_id "MSTRG.32532.88"; exon_number "7";
chr11	StringTie	exon	65619757	65619932	1000	+	.	gene_id "MSTRG.32532"; transcript_id "MSTRG.32532.88"; exon_number "8";
chr11	StringTie	exon	65620339	65620429	1000	+	.	gene_id "MSTRG.32532"; transcript_id "MSTRG.32532.88"; exon_number "9";
chr11	StringTie	exon	65620831	65620966	1000	+	.	gene_id "MSTRG.32532"; transcript_id "MSTRG.32532.88"; exon_number "10";
chr11	StringTie	exon	65622206	65622366	1000	+	.	gene_id "MSTRG.32532"; transcript_id "MSTRG.32532.88"; exon_number "11";
chr11	StringTie	exon	65623491	65623644	1000	+	.	gene_id "MSTRG.32532"; transcript_id "MSTRG.32532.88"; exon_number "12";
chr11	StringTie	exon	65623929	65623961	1000	+	.	gene_id "MSTRG.32532"; transcript_id "MSTRG.32532.88"; exon_number "13";
chr11	StringTie	exon	65624195	65624366	1000	+	.	gene_id "MSTRG.32532"; transcript_id "MSTRG.32532.88"; exon_number "14";
chr11	StringTie	exon	65624471	65624581	1000	+	.	gene_id "MSTRG.32532"; transcript_id "MSTRG.32532.88"; exon_number "15";
chr11	StringTie	exon	65624925	65625016	1000	+	.	gene_id "MSTRG.32532"; transcript_id "MSTRG.32532.88"; exon_number "16";
chr11	StringTie	exon	65625171	65625280	1000	+	.	gene_id "MSTRG.32532"; transcript_id "MSTRG.32532.88"; exon_number "17";
chr11	StringTie	exon	65625405	65625510	1000	+	.	gene_id "MSTRG.32532"; transcript_id "MSTRG.32532.88"; exon_number "18";
chr11	StringTie	exon	65625652	65625744	1000	+	.	gene_id "MSTRG.32532"; transcript_id "MSTRG.32532.88"; exon_number "19";
chr11	StringTie	exon	65625904	65626054	1000	+	.	gene_id "MSTRG.32532"; transcript_id "MSTRG.32532.88"; exon_number "20";
chr11	StringTie	exon	65626904	65627036	1000	+	.	gene_id "MSTRG.32532"; transcript_id "MSTRG.32532.88"; exon_number "21";
chr11	StringTie	exon	65627405	65627582	1000	+	.	gene_id "MSTRG.32532"; transcript_id "MSTRG.32532.88"; exon_number "22";
chr11	StringTie	exon	65628595	65628703	1000	+	.	gene_id "MSTRG.32532"; transcript_id "MSTRG.32532.88"; exon_number "23";
chr11	StringTie	exon	65628819	65628948	1000	+	.	gene_id "MSTRG.32532"; transcript_id "MSTRG.32532.88"; exon_number "24";
chr11	StringTie	exon	65629357	65629415	1000	+	.	gene_id "MSTRG.32532"; transcript_id "MSTRG.32532.88"; exon_number "25";
chr11	StringTie	exon	65629520	65629735	1000	+	.	gene_id "MSTRG.32532"; transcript_id "MSTRG.32532.88"; exon_number "26";
chr11	StringTie	exon	65630351	65630604	1000	+	.	gene_id "MSTRG.32532"; transcript_id "MSTRG.32532.88"; exon_number "27";
chr11	StringTie	exon	65634126	65634356	1000	+	.	gene_id "MSTRG.32532"; transcript_id "MSTRG.32532.88"; exon_number "28";
chr11	StringTie	exon	65634538	65634641	1000	+	.	gene_id "MSTRG.32532"; transcript_id "MSTRG.32532.88"; exon_number "29";
chr11	StringTie	exon	65634973	65635120	1000	+	.	gene_id "MSTRG.32532"; transcript_id "MSTRG.32532.88"; exon_number "30";
chr11	StringTie	exon	65635218	65635448	1000	+	.	gene_id "MSTRG.32532"; transcript_id "MSTRG.32532.88"; exon_number "31";
chr11	StringTie	exon	65635529	65635803	1000	+	.	gene_id "MSTRG.32532"; transcript_id "MSTRG.32532.88"; exon_number "32";
chr11	StringTie	exon	65635951	65636031	1000	+	.	gene_id "MSTRG.32532"; transcript_id "MSTRG.32532.88"; exon_number "33";
chr11	StringTie	exon	65636174	65636307	1000	+	.	gene_id "MSTRG.32532"; transcript_id "MSTRG.32532.88"; exon_number "34";
chr11	StringTie	exon	65636391	65636689	1000	+	.	gene_id "MSTRG.32532"; transcript_id "MSTRG.32532.88"; exon_number "35";
chr11	StringTie	exon	65636766	65637513	1000	+	.	gene_id "MSTRG.32532"; transcript_id "MSTRG.32532.88"; exon_number "36";
chr11	StringTie	transcript	65615394	65637440	1000	+	.	gene_id "MSTRG.32532"; transcript_id "MSTRG.32532.89";
chr11	StringTie	exon	65615394	65616464	1000	+	.	gene_id "MSTRG.32532"; transcript_id "MSTRG.32532.89"; exon_number "1";
chr11	StringTie	exon	65616824	65617011	1000	+	.	gene_id "MSTRG.32532"; transcript_id "MSTRG.32532.89"; exon_number "2";
chr11	StringTie	exon	65617250	65617349	1000	+	.	gene_id "MSTRG.32532"; transcript_id "MSTRG.32532.89"; exon_number "3";
chr11	StringTie	exon	65617470	65617509	1000	+	.	gene_id "MSTRG.32532"; transcript_id "MSTRG.32532.89"; exon_number "4";
chr11	StringTie	exon	65617611	65617706	1000	+	.	gene_id "MSTRG.32532"; transcript_id "MSTRG.32532.89"; exon_number "5";
chr11	StringTie	exon	65617940	65619067	1000	+	.	gene_id "MSTRG.32532"; transcript_id "MSTRG.32532.89"; exon_number "6";
chr11	StringTie	exon	65619537	65619660	1000	+	.	gene_id "MSTRG.32532"; transcript_id "MSTRG.32532.89"; exon_number "7";
chr11	StringTie	exon	65619757	65619932	1000	+	.	gene_id "MSTRG.32532"; transcript_id "MSTRG.32532.89"; exon_number "8";
chr11	StringTie	exon	65620339	65620429	1000	+	.	gene_id "MSTRG.32532"; transcript_id "MSTRG.32532.89"; exon_number "9";
chr11	StringTie	exon	65620855	65620966	1000	+	.	gene_id "MSTRG.32532"; transcript_id "MSTRG.32532.89"; exon_number "10";
chr11	StringTie	exon	65622206	65622366	1000	+	.	gene_id "MSTRG.32532"; transcript_id "MSTRG.32532.89"; exon_number "11";
chr11	StringTie	exon	65623491	65623644	1000	+	.	gene_id "MSTRG.32532"; transcript_id "MSTRG.32532.89"; exon_number "12";
chr11	StringTie	exon	65623929	65623961	1000	+	.	gene_id "MSTRG.32532"; transcript_id "MSTRG.32532.89"; exon_number "13";
chr11	StringTie	exon	65624195	65624366	1000	+	.	gene_id "MSTRG.32532"; transcript_id "MSTRG.32532.89"; exon_number "14";
chr11	StringTie	exon	65624471	65624581	1000	+	.	gene_id "MSTRG.32532"; transcript_id "MSTRG.32532.89"; exon_number "15";
chr11	StringTie	exon	65624925	65625016	1000	+	.	gene_id "MSTRG.32532"; transcript_id "MSTRG.32532.89"; exon_number "16";
chr11	StringTie	exon	65625171	65625280	1000	+	.	gene_id "MSTRG.32532"; transcript_id "MSTRG.32532.89"; exon_number "17";
chr11	StringTie	exon	65625405	65625510	1000	+	.	gene_id "MSTRG.32532"; transcript_id "MSTRG.32532.89"; exon_number "18";
chr11	StringTie	exon	65625652	65625744	1000	+	.	gene_id "MSTRG.32532"; transcript_id "MSTRG.32532.89"; exon_number "19";
chr11	StringTie	exon	65625904	65626054	1000	+	.	gene_id "MSTRG.32532"; transcript_id "MSTRG.32532.89"; exon_number "20";
chr11	StringTie	exon	65626904	65627048	1000	+	.	gene_id "MSTRG.32532"; transcript_id "MSTRG.32532.89"; exon_number "21";
chr11	StringTie	exon	65627405	65627582	1000	+	.	gene_id "MSTRG.32532"; transcript_id "MSTRG.32532.89"; exon_number "22";
chr11	StringTie	exon	65628595	65628703	1000	+	.	gene_id "MSTRG.32532"; transcript_id "MSTRG.32532.89"; exon_number "23";
chr11	StringTie	exon	65628819	65628948	1000	+	.	gene_id "MSTRG.32532"; transcript_id "MSTRG.32532.89"; exon_number "24";
chr11	StringTie	exon	65629357	65629415	1000	+	.	gene_id "MSTRG.32532"; transcript_id "MSTRG.32532.89"; exon_number "25";
chr11	StringTie	exon	65629520	65629735	1000	+	.	gene_id "MSTRG.32532"; transcript_id "MSTRG.32532.89"; exon_number "26";
chr11	StringTie	exon	65630351	65630604	1000	+	.	gene_id "MSTRG.32532"; transcript_id "MSTRG.32532.89"; exon_number "27";
chr11	StringTie	exon	65634079	65634356	1000	+	.	gene_id "MSTRG.32532"; transcript_id "MSTRG.32532.89"; exon_number "28";
chr11	StringTie	exon	65634538	65634641	1000	+	.	gene_id "MSTRG.32532"; transcript_id "MSTRG.32532.89"; exon_number "29";
chr11	StringTie	exon	65634973	65635120	1000	+	.	gene_id "MSTRG.32532"; transcript_id "MSTRG.32532.89"; exon_number "30";
chr11	StringTie	exon	65635218	65636031	1000	+	.	gene_id "MSTRG.32532"; transcript_id "MSTRG.32532.89"; exon_number "31";
chr11	StringTie	exon	65636174	65636307	1000	+	.	gene_id "MSTRG.32532"; transcript_id "MSTRG.32532.89"; exon_number "32";
chr11	StringTie	exon	65636391	65636689	1000	+	.	gene_id "MSTRG.32532"; transcript_id "MSTRG.32532.89"; exon_number "33";
chr11	StringTie	exon	65636766	65637440	1000	+	.	gene_id "MSTRG.32532"; transcript_id "MSTRG.32532.89"; exon_number "34";
chr11	StringTie	transcript	65597934	65653543	1000	+	.	gene_id "MSTRG.32532"; transcript_id "MSTRG.32532.9";
chr11	StringTie	exon	65597934	65598200	1000	+	.	gene_id "MSTRG.32532"; transcript_id "MSTRG.32532.9"; exon_number "1";
chr11	StringTie	exon	65598258	65598263	1000	+	.	gene_id "MSTRG.32532"; transcript_id "MSTRG.32532.9"; exon_number "2";
chr11	StringTie	exon	65598382	65598385	1000	+	.	gene_id "MSTRG.32532"; transcript_id "MSTRG.32532.9"; exon_number "3";
chr11	StringTie	exon	65614144	65614394	1000	+	.	gene_id "MSTRG.32532"; transcript_id "MSTRG.32532.9"; exon_number "4";
chr11	StringTie	exon	65615339	65616464	1000	+	.	gene_id "MSTRG.32532"; transcript_id "MSTRG.32532.9"; exon_number "5";
chr11	StringTie	exon	65616824	65617011	1000	+	.	gene_id "MSTRG.32532"; transcript_id "MSTRG.32532.9"; exon_number "6";
chr11	StringTie	exon	65617250	65617349	1000	+	.	gene_id "MSTRG.32532"; transcript_id "MSTRG.32532.9"; exon_number "7";
chr11	StringTie	exon	65617470	65617509	1000	+	.	gene_id "MSTRG.32532"; transcript_id "MSTRG.32532.9"; exon_number "8";
chr11	StringTie	exon	65617611	65617706	1000	+	.	gene_id "MSTRG.32532"; transcript_id "MSTRG.32532.9"; exon_number "9";
chr11	StringTie	exon	65617940	65619067	1000	+	.	gene_id "MSTRG.32532"; transcript_id "MSTRG.32532.9"; exon_number "10";
chr11	StringTie	exon	65619537	65619660	1000	+	.	gene_id "MSTRG.32532"; transcript_id "MSTRG.32532.9"; exon_number "11";
chr11	StringTie	exon	65619754	65619932	1000	+	.	gene_id "MSTRG.32532"; transcript_id "MSTRG.32532.9"; exon_number "12";
chr11	StringTie	exon	65620339	65620429	1000	+	.	gene_id "MSTRG.32532"; transcript_id "MSTRG.32532.9"; exon_number "13";
chr11	StringTie	exon	65620831	65620966	1000	+	.	gene_id "MSTRG.32532"; transcript_id "MSTRG.32532.9"; exon_number "14";
chr11	StringTie	exon	65622206	65622366	1000	+	.	gene_id "MSTRG.32532"; transcript_id "MSTRG.32532.9"; exon_number "15";
chr11	StringTie	exon	65623491	65623644	1000	+	.	gene_id "MSTRG.32532"; transcript_id "MSTRG.32532.9"; exon_number "16";
chr11	StringTie	exon	65623929	65623961	1000	+	.	gene_id "MSTRG.32532"; transcript_id "MSTRG.32532.9"; exon_number "17";
chr11	StringTie	exon	65624195	65624366	1000	+	.	gene_id "MSTRG.32532"; transcript_id "MSTRG.32532.9"; exon_number "18";
chr11	StringTie	exon	65624471	65624581	1000	+	.	gene_id "MSTRG.32532"; transcript_id "MSTRG.32532.9"; exon_number "19";
chr11	StringTie	exon	65624925	65625016	1000	+	.	gene_id "MSTRG.32532"; transcript_id "MSTRG.32532.9"; exon_number "20";
chr11	StringTie	exon	65625171	65625280	1000	+	.	gene_id "MSTRG.32532"; transcript_id "MSTRG.32532.9"; exon_number "21";
chr11	StringTie	exon	65625405	65625510	1000	+	.	gene_id "MSTRG.32532"; transcript_id "MSTRG.32532.9"; exon_number "22";
chr11	StringTie	exon	65625652	65625744	1000	+	.	gene_id "MSTRG.32532"; transcript_id "MSTRG.32532.9"; exon_number "23";
chr11	StringTie	exon	65625904	65626054	1000	+	.	gene_id "MSTRG.32532"; transcript_id "MSTRG.32532.9"; exon_number "24";
chr11	StringTie	exon	65626904	65627048	1000	+	.	gene_id "MSTRG.32532"; transcript_id "MSTRG.32532.9"; exon_number "25";
chr11	StringTie	exon	65627405	65627582	1000	+	.	gene_id "MSTRG.32532"; transcript_id "MSTRG.32532.9"; exon_number "26";
chr11	StringTie	exon	65628595	65628703	1000	+	.	gene_id "MSTRG.32532"; transcript_id "MSTRG.32532.9"; exon_number "27";
chr11	StringTie	exon	65628819	65628948	1000	+	.	gene_id "MSTRG.32532"; transcript_id "MSTRG.32532.9"; exon_number "28";
chr11	StringTie	exon	65629357	65629415	1000	+	.	gene_id "MSTRG.32532"; transcript_id "MSTRG.32532.9"; exon_number "29";
chr11	StringTie	exon	65629520	65629735	1000	+	.	gene_id "MSTRG.32532"; transcript_id "MSTRG.32532.9"; exon_number "30";
chr11	StringTie	exon	65630351	65630604	1000	+	.	gene_id "MSTRG.32532"; transcript_id "MSTRG.32532.9"; exon_number "31";
chr11	StringTie	exon	65634126	65634356	1000	+	.	gene_id "MSTRG.32532"; transcript_id "MSTRG.32532.9"; exon_number "32";
chr11	StringTie	exon	65634538	65634641	1000	+	.	gene_id "MSTRG.32532"; transcript_id "MSTRG.32532.9"; exon_number "33";
chr11	StringTie	exon	65634973	65635448	1000	+	.	gene_id "MSTRG.32532"; transcript_id "MSTRG.32532.9"; exon_number "34";
chr11	StringTie	exon	65635529	65635803	1000	+	.	gene_id "MSTRG.32532"; transcript_id "MSTRG.32532.9"; exon_number "35";
chr11	StringTie	exon	65635931	65636031	1000	+	.	gene_id "MSTRG.32532"; transcript_id "MSTRG.32532.9"; exon_number "36";
chr11	StringTie	exon	65636174	65636307	1000	+	.	gene_id "MSTRG.32532"; transcript_id "MSTRG.32532.9"; exon_number "37";
chr11	StringTie	exon	65636391	65636689	1000	+	.	gene_id "MSTRG.32532"; transcript_id "MSTRG.32532.9"; exon_number "38";
chr11	StringTie	exon	65636766	65638182	1000	+	.	gene_id "MSTRG.32532"; transcript_id "MSTRG.32532.9"; exon_number "39";
chr11	StringTie	exon	65640831	65641600	1000	+	.	gene_id "MSTRG.32532"; transcript_id "MSTRG.32532.9"; exon_number "40";
chr11	StringTie	exon	65642250	65642377	1000	+	.	gene_id "MSTRG.32532"; transcript_id "MSTRG.32532.9"; exon_number "41";
chr11	StringTie	exon	65642463	65642639	1000	+	.	gene_id "MSTRG.32532"; transcript_id "MSTRG.32532.9"; exon_number "42";
chr11	StringTie	exon	65644955	65645129	1000	+	.	gene_id "MSTRG.32532"; transcript_id "MSTRG.32532.9"; exon_number "43";
chr11	StringTie	exon	65645854	65645957	1000	+	.	gene_id "MSTRG.32532"; transcript_id "MSTRG.32532.9"; exon_number "44";
chr11	StringTie	exon	65646221	65646378	1000	+	.	gene_id "MSTRG.32532"; transcript_id "MSTRG.32532.9"; exon_number "45";
chr11	StringTie	exon	65646456	65647226	1000	+	.	gene_id "MSTRG.32532"; transcript_id "MSTRG.32532.9"; exon_number "46";
chr11	StringTie	exon	65647384	65647658	1000	+	.	gene_id "MSTRG.32532"; transcript_id "MSTRG.32532.9"; exon_number "47";
chr11	StringTie	exon	65649512	65649672	1000	+	.	gene_id "MSTRG.32532"; transcript_id "MSTRG.32532.9"; exon_number "48";
chr11	StringTie	exon	65649757	65649865	1000	+	.	gene_id "MSTRG.32532"; transcript_id "MSTRG.32532.9"; exon_number "49";
chr11	StringTie	exon	65649950	65650051	1000	+	.	gene_id "MSTRG.32532"; transcript_id "MSTRG.32532.9"; exon_number "50";
chr11	StringTie	exon	65650138	65650192	1000	+	.	gene_id "MSTRG.32532"; transcript_id "MSTRG.32532.9"; exon_number "51";
chr11	StringTie	exon	65650401	65650479	1000	+	.	gene_id "MSTRG.32532"; transcript_id "MSTRG.32532.9"; exon_number "52";
chr11	StringTie	exon	65650569	65653543	1000	+	.	gene_id "MSTRG.32532"; transcript_id "MSTRG.32532.9"; exon_number "53";
chr11	StringTie	transcript	65615394	65637439	1000	+	.	gene_id "MSTRG.32532"; transcript_id "MSTRG.32532.90";
chr11	StringTie	exon	65615394	65616464	1000	+	.	gene_id "MSTRG.32532"; transcript_id "MSTRG.32532.90"; exon_number "1";
chr11	StringTie	exon	65616824	65617011	1000	+	.	gene_id "MSTRG.32532"; transcript_id "MSTRG.32532.90"; exon_number "2";
chr11	StringTie	exon	65617250	65617349	1000	+	.	gene_id "MSTRG.32532"; transcript_id "MSTRG.32532.90"; exon_number "3";
chr11	StringTie	exon	65617470	65617509	1000	+	.	gene_id "MSTRG.32532"; transcript_id "MSTRG.32532.90"; exon_number "4";
chr11	StringTie	exon	65617611	65617706	1000	+	.	gene_id "MSTRG.32532"; transcript_id "MSTRG.32532.90"; exon_number "5";
chr11	StringTie	exon	65617940	65619067	1000	+	.	gene_id "MSTRG.32532"; transcript_id "MSTRG.32532.90"; exon_number "6";
chr11	StringTie	exon	65619537	65619660	1000	+	.	gene_id "MSTRG.32532"; transcript_id "MSTRG.32532.90"; exon_number "7";
chr11	StringTie	exon	65619754	65619932	1000	+	.	gene_id "MSTRG.32532"; transcript_id "MSTRG.32532.90"; exon_number "8";
chr11	StringTie	exon	65620339	65620429	1000	+	.	gene_id "MSTRG.32532"; transcript_id "MSTRG.32532.90"; exon_number "9";
chr11	StringTie	exon	65620831	65620966	1000	+	.	gene_id "MSTRG.32532"; transcript_id "MSTRG.32532.90"; exon_number "10";
chr11	StringTie	exon	65622206	65622366	1000	+	.	gene_id "MSTRG.32532"; transcript_id "MSTRG.32532.90"; exon_number "11";
chr11	StringTie	exon	65623491	65623644	1000	+	.	gene_id "MSTRG.32532"; transcript_id "MSTRG.32532.90"; exon_number "12";
chr11	StringTie	exon	65623929	65623961	1000	+	.	gene_id "MSTRG.32532"; transcript_id "MSTRG.32532.90"; exon_number "13";
chr11	StringTie	exon	65624195	65624366	1000	+	.	gene_id "MSTRG.32532"; transcript_id "MSTRG.32532.90"; exon_number "14";
chr11	StringTie	exon	65624471	65624581	1000	+	.	gene_id "MSTRG.32532"; transcript_id "MSTRG.32532.90"; exon_number "15";
chr11	StringTie	exon	65624925	65625016	1000	+	.	gene_id "MSTRG.32532"; transcript_id "MSTRG.32532.90"; exon_number "16";
chr11	StringTie	exon	65625171	65625280	1000	+	.	gene_id "MSTRG.32532"; transcript_id "MSTRG.32532.90"; exon_number "17";
chr11	StringTie	exon	65625405	65625510	1000	+	.	gene_id "MSTRG.32532"; transcript_id "MSTRG.32532.90"; exon_number "18";
chr11	StringTie	exon	65625652	65625744	1000	+	.	gene_id "MSTRG.32532"; transcript_id "MSTRG.32532.90"; exon_number "19";
chr11	StringTie	exon	65625904	65626054	1000	+	.	gene_id "MSTRG.32532"; transcript_id "MSTRG.32532.90"; exon_number "20";
chr11	StringTie	exon	65626904	65627048	1000	+	.	gene_id "MSTRG.32532"; transcript_id "MSTRG.32532.90"; exon_number "21";
chr11	StringTie	exon	65627405	65627582	1000	+	.	gene_id "MSTRG.32532"; transcript_id "MSTRG.32532.90"; exon_number "22";
chr11	StringTie	exon	65628595	65628703	1000	+	.	gene_id "MSTRG.32532"; transcript_id "MSTRG.32532.90"; exon_number "23";
chr11	StringTie	exon	65628819	65628948	1000	+	.	gene_id "MSTRG.32532"; transcript_id "MSTRG.32532.90"; exon_number "24";
chr11	StringTie	exon	65629357	65629415	1000	+	.	gene_id "MSTRG.32532"; transcript_id "MSTRG.32532.90"; exon_number "25";
chr11	StringTie	exon	65629520	65629735	1000	+	.	gene_id "MSTRG.32532"; transcript_id "MSTRG.32532.90"; exon_number "26";
chr11	StringTie	exon	65630351	65630604	1000	+	.	gene_id "MSTRG.32532"; transcript_id "MSTRG.32532.90"; exon_number "27";
chr11	StringTie	exon	65634126	65634356	1000	+	.	gene_id "MSTRG.32532"; transcript_id "MSTRG.32532.90"; exon_number "28";
chr11	StringTie	exon	65634538	65634641	1000	+	.	gene_id "MSTRG.32532"; transcript_id "MSTRG.32532.90"; exon_number "29";
chr11	StringTie	exon	65634973	65635120	1000	+	.	gene_id "MSTRG.32532"; transcript_id "MSTRG.32532.90"; exon_number "30";
chr11	StringTie	exon	65635218	65635448	1000	+	.	gene_id "MSTRG.32532"; transcript_id "MSTRG.32532.90"; exon_number "31";
chr11	StringTie	exon	65635529	65635803	1000	+	.	gene_id "MSTRG.32532"; transcript_id "MSTRG.32532.90"; exon_number "32";
chr11	StringTie	exon	65636174	65636307	1000	+	.	gene_id "MSTRG.32532"; transcript_id "MSTRG.32532.90"; exon_number "33";
chr11	StringTie	exon	65636391	65636694	1000	+	.	gene_id "MSTRG.32532"; transcript_id "MSTRG.32532.90"; exon_number "34";
chr11	StringTie	exon	65636766	65637439	1000	+	.	gene_id "MSTRG.32532"; transcript_id "MSTRG.32532.90"; exon_number "35";
chr11	StringTie	transcript	65615395	65637440	1000	+	.	gene_id "MSTRG.32532"; transcript_id "MSTRG.32532.91";
chr11	StringTie	exon	65615395	65616464	1000	+	.	gene_id "MSTRG.32532"; transcript_id "MSTRG.32532.91"; exon_number "1";
chr11	StringTie	exon	65616824	65617011	1000	+	.	gene_id "MSTRG.32532"; transcript_id "MSTRG.32532.91"; exon_number "2";
chr11	StringTie	exon	65617250	65617349	1000	+	.	gene_id "MSTRG.32532"; transcript_id "MSTRG.32532.91"; exon_number "3";
chr11	StringTie	exon	65617470	65617509	1000	+	.	gene_id "MSTRG.32532"; transcript_id "MSTRG.32532.91"; exon_number "4";
chr11	StringTie	exon	65617611	65617706	1000	+	.	gene_id "MSTRG.32532"; transcript_id "MSTRG.32532.91"; exon_number "5";
chr11	StringTie	exon	65617940	65619067	1000	+	.	gene_id "MSTRG.32532"; transcript_id "MSTRG.32532.91"; exon_number "6";
chr11	StringTie	exon	65619537	65619660	1000	+	.	gene_id "MSTRG.32532"; transcript_id "MSTRG.32532.91"; exon_number "7";
chr11	StringTie	exon	65619754	65619932	1000	+	.	gene_id "MSTRG.32532"; transcript_id "MSTRG.32532.91"; exon_number "8";
chr11	StringTie	exon	65620339	65620429	1000	+	.	gene_id "MSTRG.32532"; transcript_id "MSTRG.32532.91"; exon_number "9";
chr11	StringTie	exon	65620831	65620966	1000	+	.	gene_id "MSTRG.32532"; transcript_id "MSTRG.32532.91"; exon_number "10";
chr11	StringTie	exon	65622206	65622366	1000	+	.	gene_id "MSTRG.32532"; transcript_id "MSTRG.32532.91"; exon_number "11";
chr11	StringTie	exon	65623491	65623644	1000	+	.	gene_id "MSTRG.32532"; transcript_id "MSTRG.32532.91"; exon_number "12";
chr11	StringTie	exon	65623929	65623961	1000	+	.	gene_id "MSTRG.32532"; transcript_id "MSTRG.32532.91"; exon_number "13";
chr11	StringTie	exon	65624195	65624366	1000	+	.	gene_id "MSTRG.32532"; transcript_id "MSTRG.32532.91"; exon_number "14";
chr11	StringTie	exon	65624471	65624581	1000	+	.	gene_id "MSTRG.32532"; transcript_id "MSTRG.32532.91"; exon_number "15";
chr11	StringTie	exon	65624925	65625016	1000	+	.	gene_id "MSTRG.32532"; transcript_id "MSTRG.32532.91"; exon_number "16";
chr11	StringTie	exon	65625171	65625280	1000	+	.	gene_id "MSTRG.32532"; transcript_id "MSTRG.32532.91"; exon_number "17";
chr11	StringTie	exon	65625405	65625510	1000	+	.	gene_id "MSTRG.32532"; transcript_id "MSTRG.32532.91"; exon_number "18";
chr11	StringTie	exon	65625652	65625744	1000	+	.	gene_id "MSTRG.32532"; transcript_id "MSTRG.32532.91"; exon_number "19";
chr11	StringTie	exon	65625904	65626054	1000	+	.	gene_id "MSTRG.32532"; transcript_id "MSTRG.32532.91"; exon_number "20";
chr11	StringTie	exon	65626904	65627036	1000	+	.	gene_id "MSTRG.32532"; transcript_id "MSTRG.32532.91"; exon_number "21";
chr11	StringTie	exon	65627405	65627582	1000	+	.	gene_id "MSTRG.32532"; transcript_id "MSTRG.32532.91"; exon_number "22";
chr11	StringTie	exon	65628595	65628703	1000	+	.	gene_id "MSTRG.32532"; transcript_id "MSTRG.32532.91"; exon_number "23";
chr11	StringTie	exon	65628819	65628948	1000	+	.	gene_id "MSTRG.32532"; transcript_id "MSTRG.32532.91"; exon_number "24";
chr11	StringTie	exon	65629357	65629415	1000	+	.	gene_id "MSTRG.32532"; transcript_id "MSTRG.32532.91"; exon_number "25";
chr11	StringTie	exon	65629520	65629735	1000	+	.	gene_id "MSTRG.32532"; transcript_id "MSTRG.32532.91"; exon_number "26";
chr11	StringTie	exon	65630351	65630604	1000	+	.	gene_id "MSTRG.32532"; transcript_id "MSTRG.32532.91"; exon_number "27";
chr11	StringTie	exon	65634126	65634356	1000	+	.	gene_id "MSTRG.32532"; transcript_id "MSTRG.32532.91"; exon_number "28";
chr11	StringTie	exon	65634538	65634641	1000	+	.	gene_id "MSTRG.32532"; transcript_id "MSTRG.32532.91"; exon_number "29";
chr11	StringTie	exon	65634973	65635120	1000	+	.	gene_id "MSTRG.32532"; transcript_id "MSTRG.32532.91"; exon_number "30";
chr11	StringTie	exon	65635218	65635448	1000	+	.	gene_id "MSTRG.32532"; transcript_id "MSTRG.32532.91"; exon_number "31";
chr11	StringTie	exon	65635529	65636031	1000	+	.	gene_id "MSTRG.32532"; transcript_id "MSTRG.32532.91"; exon_number "32";
chr11	StringTie	exon	65636174	65636307	1000	+	.	gene_id "MSTRG.32532"; transcript_id "MSTRG.32532.91"; exon_number "33";
chr11	StringTie	exon	65636391	65636689	1000	+	.	gene_id "MSTRG.32532"; transcript_id "MSTRG.32532.91"; exon_number "34";
chr11	StringTie	exon	65636766	65637440	1000	+	.	gene_id "MSTRG.32532"; transcript_id "MSTRG.32532.91"; exon_number "35";
chr11	StringTie	transcript	65615395	65637454	1000	+	.	gene_id "MSTRG.32532"; transcript_id "MSTRG.32532.92";
chr11	StringTie	exon	65615395	65616464	1000	+	.	gene_id "MSTRG.32532"; transcript_id "MSTRG.32532.92"; exon_number "1";
chr11	StringTie	exon	65616824	65617011	1000	+	.	gene_id "MSTRG.32532"; transcript_id "MSTRG.32532.92"; exon_number "2";
chr11	StringTie	exon	65617250	65617349	1000	+	.	gene_id "MSTRG.32532"; transcript_id "MSTRG.32532.92"; exon_number "3";
chr11	StringTie	exon	65617470	65617509	1000	+	.	gene_id "MSTRG.32532"; transcript_id "MSTRG.32532.92"; exon_number "4";
chr11	StringTie	exon	65617611	65617706	1000	+	.	gene_id "MSTRG.32532"; transcript_id "MSTRG.32532.92"; exon_number "5";
chr11	StringTie	exon	65617940	65619067	1000	+	.	gene_id "MSTRG.32532"; transcript_id "MSTRG.32532.92"; exon_number "6";
chr11	StringTie	exon	65619537	65619660	1000	+	.	gene_id "MSTRG.32532"; transcript_id "MSTRG.32532.92"; exon_number "7";
chr11	StringTie	exon	65619754	65619932	1000	+	.	gene_id "MSTRG.32532"; transcript_id "MSTRG.32532.92"; exon_number "8";
chr11	StringTie	exon	65620339	65620429	1000	+	.	gene_id "MSTRG.32532"; transcript_id "MSTRG.32532.92"; exon_number "9";
chr11	StringTie	exon	65620831	65620966	1000	+	.	gene_id "MSTRG.32532"; transcript_id "MSTRG.32532.92"; exon_number "10";
chr11	StringTie	exon	65622245	65622366	1000	+	.	gene_id "MSTRG.32532"; transcript_id "MSTRG.32532.92"; exon_number "11";
chr11	StringTie	exon	65623491	65623644	1000	+	.	gene_id "MSTRG.32532"; transcript_id "MSTRG.32532.92"; exon_number "12";
chr11	StringTie	exon	65623929	65623961	1000	+	.	gene_id "MSTRG.32532"; transcript_id "MSTRG.32532.92"; exon_number "13";
chr11	StringTie	exon	65624195	65624366	1000	+	.	gene_id "MSTRG.32532"; transcript_id "MSTRG.32532.92"; exon_number "14";
chr11	StringTie	exon	65624471	65624581	1000	+	.	gene_id "MSTRG.32532"; transcript_id "MSTRG.32532.92"; exon_number "15";
chr11	StringTie	exon	65624925	65625016	1000	+	.	gene_id "MSTRG.32532"; transcript_id "MSTRG.32532.92"; exon_number "16";
chr11	StringTie	exon	65625171	65625280	1000	+	.	gene_id "MSTRG.32532"; transcript_id "MSTRG.32532.92"; exon_number "17";
chr11	StringTie	exon	65625405	65625510	1000	+	.	gene_id "MSTRG.32532"; transcript_id "MSTRG.32532.92"; exon_number "18";
chr11	StringTie	exon	65625652	65625744	1000	+	.	gene_id "MSTRG.32532"; transcript_id "MSTRG.32532.92"; exon_number "19";
chr11	StringTie	exon	65625904	65626054	1000	+	.	gene_id "MSTRG.32532"; transcript_id "MSTRG.32532.92"; exon_number "20";
chr11	StringTie	exon	65626904	65627048	1000	+	.	gene_id "MSTRG.32532"; transcript_id "MSTRG.32532.92"; exon_number "21";
chr11	StringTie	exon	65627405	65627582	1000	+	.	gene_id "MSTRG.32532"; transcript_id "MSTRG.32532.92"; exon_number "22";
chr11	StringTie	exon	65628595	65628703	1000	+	.	gene_id "MSTRG.32532"; transcript_id "MSTRG.32532.92"; exon_number "23";
chr11	StringTie	exon	65628819	65628948	1000	+	.	gene_id "MSTRG.32532"; transcript_id "MSTRG.32532.92"; exon_number "24";
chr11	StringTie	exon	65629357	65629415	1000	+	.	gene_id "MSTRG.32532"; transcript_id "MSTRG.32532.92"; exon_number "25";
chr11	StringTie	exon	65629520	65629735	1000	+	.	gene_id "MSTRG.32532"; transcript_id "MSTRG.32532.92"; exon_number "26";
chr11	StringTie	exon	65630351	65630604	1000	+	.	gene_id "MSTRG.32532"; transcript_id "MSTRG.32532.92"; exon_number "27";
chr11	StringTie	exon	65634126	65634356	1000	+	.	gene_id "MSTRG.32532"; transcript_id "MSTRG.32532.92"; exon_number "28";
chr11	StringTie	exon	65634538	65634641	1000	+	.	gene_id "MSTRG.32532"; transcript_id "MSTRG.32532.92"; exon_number "29";
chr11	StringTie	exon	65634973	65635803	1000	+	.	gene_id "MSTRG.32532"; transcript_id "MSTRG.32532.92"; exon_number "30";
chr11	StringTie	exon	65635969	65636031	1000	+	.	gene_id "MSTRG.32532"; transcript_id "MSTRG.32532.92"; exon_number "31";
chr11	StringTie	exon	65636174	65637454	1000	+	.	gene_id "MSTRG.32532"; transcript_id "MSTRG.32532.92"; exon_number "32";
chr11	StringTie	transcript	65615399	65637500	1000	+	.	gene_id "MSTRG.32532"; transcript_id "MSTRG.32532.93";
chr11	StringTie	exon	65615399	65616464	1000	+	.	gene_id "MSTRG.32532"; transcript_id "MSTRG.32532.93"; exon_number "1";
chr11	StringTie	exon	65616824	65617011	1000	+	.	gene_id "MSTRG.32532"; transcript_id "MSTRG.32532.93"; exon_number "2";
chr11	StringTie	exon	65617250	65617349	1000	+	.	gene_id "MSTRG.32532"; transcript_id "MSTRG.32532.93"; exon_number "3";
chr11	StringTie	exon	65617470	65617509	1000	+	.	gene_id "MSTRG.32532"; transcript_id "MSTRG.32532.93"; exon_number "4";
chr11	StringTie	exon	65617611	65617706	1000	+	.	gene_id "MSTRG.32532"; transcript_id "MSTRG.32532.93"; exon_number "5";
chr11	StringTie	exon	65617940	65619660	1000	+	.	gene_id "MSTRG.32532"; transcript_id "MSTRG.32532.93"; exon_number "6";
chr11	StringTie	exon	65619757	65619932	1000	+	.	gene_id "MSTRG.32532"; transcript_id "MSTRG.32532.93"; exon_number "7";
chr11	StringTie	exon	65620339	65620429	1000	+	.	gene_id "MSTRG.32532"; transcript_id "MSTRG.32532.93"; exon_number "8";
chr11	StringTie	exon	65620831	65620966	1000	+	.	gene_id "MSTRG.32532"; transcript_id "MSTRG.32532.93"; exon_number "9";
chr11	StringTie	exon	65622206	65622366	1000	+	.	gene_id "MSTRG.32532"; transcript_id "MSTRG.32532.93"; exon_number "10";
chr11	StringTie	exon	65623491	65623644	1000	+	.	gene_id "MSTRG.32532"; transcript_id "MSTRG.32532.93"; exon_number "11";
chr11	StringTie	exon	65623929	65623961	1000	+	.	gene_id "MSTRG.32532"; transcript_id "MSTRG.32532.93"; exon_number "12";
chr11	StringTie	exon	65624195	65624366	1000	+	.	gene_id "MSTRG.32532"; transcript_id "MSTRG.32532.93"; exon_number "13";
chr11	StringTie	exon	65624471	65624581	1000	+	.	gene_id "MSTRG.32532"; transcript_id "MSTRG.32532.93"; exon_number "14";
chr11	StringTie	exon	65624925	65625016	1000	+	.	gene_id "MSTRG.32532"; transcript_id "MSTRG.32532.93"; exon_number "15";
chr11	StringTie	exon	65625171	65625280	1000	+	.	gene_id "MSTRG.32532"; transcript_id "MSTRG.32532.93"; exon_number "16";
chr11	StringTie	exon	65625405	65625510	1000	+	.	gene_id "MSTRG.32532"; transcript_id "MSTRG.32532.93"; exon_number "17";
chr11	StringTie	exon	65625652	65625744	1000	+	.	gene_id "MSTRG.32532"; transcript_id "MSTRG.32532.93"; exon_number "18";
chr11	StringTie	exon	65625904	65626054	1000	+	.	gene_id "MSTRG.32532"; transcript_id "MSTRG.32532.93"; exon_number "19";
chr11	StringTie	exon	65626797	65627048	1000	+	.	gene_id "MSTRG.32532"; transcript_id "MSTRG.32532.93"; exon_number "20";
chr11	StringTie	exon	65627405	65627582	1000	+	.	gene_id "MSTRG.32532"; transcript_id "MSTRG.32532.93"; exon_number "21";
chr11	StringTie	exon	65628595	65628703	1000	+	.	gene_id "MSTRG.32532"; transcript_id "MSTRG.32532.93"; exon_number "22";
chr11	StringTie	exon	65628819	65628948	1000	+	.	gene_id "MSTRG.32532"; transcript_id "MSTRG.32532.93"; exon_number "23";
chr11	StringTie	exon	65629357	65629415	1000	+	.	gene_id "MSTRG.32532"; transcript_id "MSTRG.32532.93"; exon_number "24";
chr11	StringTie	exon	65629520	65629686	1000	+	.	gene_id "MSTRG.32532"; transcript_id "MSTRG.32532.93"; exon_number "25";
chr11	StringTie	exon	65630351	65630604	1000	+	.	gene_id "MSTRG.32532"; transcript_id "MSTRG.32532.93"; exon_number "26";
chr11	StringTie	exon	65634126	65634356	1000	+	.	gene_id "MSTRG.32532"; transcript_id "MSTRG.32532.93"; exon_number "27";
chr11	StringTie	exon	65634538	65634641	1000	+	.	gene_id "MSTRG.32532"; transcript_id "MSTRG.32532.93"; exon_number "28";
chr11	StringTie	exon	65634973	65635120	1000	+	.	gene_id "MSTRG.32532"; transcript_id "MSTRG.32532.93"; exon_number "29";
chr11	StringTie	exon	65635218	65635448	1000	+	.	gene_id "MSTRG.32532"; transcript_id "MSTRG.32532.93"; exon_number "30";
chr11	StringTie	exon	65635529	65636031	1000	+	.	gene_id "MSTRG.32532"; transcript_id "MSTRG.32532.93"; exon_number "31";
chr11	StringTie	exon	65636174	65636307	1000	+	.	gene_id "MSTRG.32532"; transcript_id "MSTRG.32532.93"; exon_number "32";
chr11	StringTie	exon	65636391	65636689	1000	+	.	gene_id "MSTRG.32532"; transcript_id "MSTRG.32532.93"; exon_number "33";
chr11	StringTie	exon	65636766	65637500	1000	+	.	gene_id "MSTRG.32532"; transcript_id "MSTRG.32532.93"; exon_number "34";
chr11	StringTie	transcript	65615401	65637449	1000	+	.	gene_id "MSTRG.32532"; transcript_id "MSTRG.32532.94";
chr11	StringTie	exon	65615401	65616464	1000	+	.	gene_id "MSTRG.32532"; transcript_id "MSTRG.32532.94"; exon_number "1";
chr11	StringTie	exon	65616824	65617011	1000	+	.	gene_id "MSTRG.32532"; transcript_id "MSTRG.32532.94"; exon_number "2";
chr11	StringTie	exon	65617250	65617349	1000	+	.	gene_id "MSTRG.32532"; transcript_id "MSTRG.32532.94"; exon_number "3";
chr11	StringTie	exon	65617470	65617509	1000	+	.	gene_id "MSTRG.32532"; transcript_id "MSTRG.32532.94"; exon_number "4";
chr11	StringTie	exon	65617611	65617706	1000	+	.	gene_id "MSTRG.32532"; transcript_id "MSTRG.32532.94"; exon_number "5";
chr11	StringTie	exon	65617940	65619067	1000	+	.	gene_id "MSTRG.32532"; transcript_id "MSTRG.32532.94"; exon_number "6";
chr11	StringTie	exon	65619537	65619660	1000	+	.	gene_id "MSTRG.32532"; transcript_id "MSTRG.32532.94"; exon_number "7";
chr11	StringTie	exon	65619757	65619932	1000	+	.	gene_id "MSTRG.32532"; transcript_id "MSTRG.32532.94"; exon_number "8";
chr11	StringTie	exon	65620339	65620429	1000	+	.	gene_id "MSTRG.32532"; transcript_id "MSTRG.32532.94"; exon_number "9";
chr11	StringTie	exon	65620831	65620966	1000	+	.	gene_id "MSTRG.32532"; transcript_id "MSTRG.32532.94"; exon_number "10";
chr11	StringTie	exon	65622206	65622366	1000	+	.	gene_id "MSTRG.32532"; transcript_id "MSTRG.32532.94"; exon_number "11";
chr11	StringTie	exon	65623491	65623644	1000	+	.	gene_id "MSTRG.32532"; transcript_id "MSTRG.32532.94"; exon_number "12";
chr11	StringTie	exon	65623929	65623961	1000	+	.	gene_id "MSTRG.32532"; transcript_id "MSTRG.32532.94"; exon_number "13";
chr11	StringTie	exon	65624195	65624366	1000	+	.	gene_id "MSTRG.32532"; transcript_id "MSTRG.32532.94"; exon_number "14";
chr11	StringTie	exon	65624471	65624581	1000	+	.	gene_id "MSTRG.32532"; transcript_id "MSTRG.32532.94"; exon_number "15";
chr11	StringTie	exon	65624925	65625016	1000	+	.	gene_id "MSTRG.32532"; transcript_id "MSTRG.32532.94"; exon_number "16";
chr11	StringTie	exon	65625171	65625280	1000	+	.	gene_id "MSTRG.32532"; transcript_id "MSTRG.32532.94"; exon_number "17";
chr11	StringTie	exon	65625405	65625510	1000	+	.	gene_id "MSTRG.32532"; transcript_id "MSTRG.32532.94"; exon_number "18";
chr11	StringTie	exon	65625652	65625744	1000	+	.	gene_id "MSTRG.32532"; transcript_id "MSTRG.32532.94"; exon_number "19";
chr11	StringTie	exon	65625904	65626054	1000	+	.	gene_id "MSTRG.32532"; transcript_id "MSTRG.32532.94"; exon_number "20";
chr11	StringTie	exon	65626904	65627036	1000	+	.	gene_id "MSTRG.32532"; transcript_id "MSTRG.32532.94"; exon_number "21";
chr11	StringTie	exon	65627405	65627582	1000	+	.	gene_id "MSTRG.32532"; transcript_id "MSTRG.32532.94"; exon_number "22";
chr11	StringTie	exon	65628595	65628703	1000	+	.	gene_id "MSTRG.32532"; transcript_id "MSTRG.32532.94"; exon_number "23";
chr11	StringTie	exon	65628819	65628948	1000	+	.	gene_id "MSTRG.32532"; transcript_id "MSTRG.32532.94"; exon_number "24";
chr11	StringTie	exon	65629357	65629415	1000	+	.	gene_id "MSTRG.32532"; transcript_id "MSTRG.32532.94"; exon_number "25";
chr11	StringTie	exon	65629520	65629735	1000	+	.	gene_id "MSTRG.32532"; transcript_id "MSTRG.32532.94"; exon_number "26";
chr11	StringTie	exon	65630351	65630604	1000	+	.	gene_id "MSTRG.32532"; transcript_id "MSTRG.32532.94"; exon_number "27";
chr11	StringTie	exon	65634126	65634356	1000	+	.	gene_id "MSTRG.32532"; transcript_id "MSTRG.32532.94"; exon_number "28";
chr11	StringTie	exon	65634538	65634641	1000	+	.	gene_id "MSTRG.32532"; transcript_id "MSTRG.32532.94"; exon_number "29";
chr11	StringTie	exon	65634973	65635120	1000	+	.	gene_id "MSTRG.32532"; transcript_id "MSTRG.32532.94"; exon_number "30";
chr11	StringTie	exon	65635218	65635448	1000	+	.	gene_id "MSTRG.32532"; transcript_id "MSTRG.32532.94"; exon_number "31";
chr11	StringTie	exon	65635529	65635803	1000	+	.	gene_id "MSTRG.32532"; transcript_id "MSTRG.32532.94"; exon_number "32";
chr11	StringTie	exon	65636174	65636307	1000	+	.	gene_id "MSTRG.32532"; transcript_id "MSTRG.32532.94"; exon_number "33";
chr11	StringTie	exon	65636391	65636689	1000	+	.	gene_id "MSTRG.32532"; transcript_id "MSTRG.32532.94"; exon_number "34";
chr11	StringTie	exon	65636766	65637449	1000	+	.	gene_id "MSTRG.32532"; transcript_id "MSTRG.32532.94"; exon_number "35";
chr11	StringTie	transcript	65615408	65637440	1000	+	.	gene_id "MSTRG.32532"; transcript_id "MSTRG.32532.95";
chr11	StringTie	exon	65615408	65616464	1000	+	.	gene_id "MSTRG.32532"; transcript_id "MSTRG.32532.95"; exon_number "1";
chr11	StringTie	exon	65616824	65617011	1000	+	.	gene_id "MSTRG.32532"; transcript_id "MSTRG.32532.95"; exon_number "2";
chr11	StringTie	exon	65617250	65617349	1000	+	.	gene_id "MSTRG.32532"; transcript_id "MSTRG.32532.95"; exon_number "3";
chr11	StringTie	exon	65617470	65617509	1000	+	.	gene_id "MSTRG.32532"; transcript_id "MSTRG.32532.95"; exon_number "4";
chr11	StringTie	exon	65617611	65617706	1000	+	.	gene_id "MSTRG.32532"; transcript_id "MSTRG.32532.95"; exon_number "5";
chr11	StringTie	exon	65617940	65619067	1000	+	.	gene_id "MSTRG.32532"; transcript_id "MSTRG.32532.95"; exon_number "6";
chr11	StringTie	exon	65619537	65619660	1000	+	.	gene_id "MSTRG.32532"; transcript_id "MSTRG.32532.95"; exon_number "7";
chr11	StringTie	exon	65619754	65619932	1000	+	.	gene_id "MSTRG.32532"; transcript_id "MSTRG.32532.95"; exon_number "8";
chr11	StringTie	exon	65620339	65620429	1000	+	.	gene_id "MSTRG.32532"; transcript_id "MSTRG.32532.95"; exon_number "9";
chr11	StringTie	exon	65620855	65620966	1000	+	.	gene_id "MSTRG.32532"; transcript_id "MSTRG.32532.95"; exon_number "10";
chr11	StringTie	exon	65622206	65622366	1000	+	.	gene_id "MSTRG.32532"; transcript_id "MSTRG.32532.95"; exon_number "11";
chr11	StringTie	exon	65623491	65623644	1000	+	.	gene_id "MSTRG.32532"; transcript_id "MSTRG.32532.95"; exon_number "12";
chr11	StringTie	exon	65623929	65623961	1000	+	.	gene_id "MSTRG.32532"; transcript_id "MSTRG.32532.95"; exon_number "13";
chr11	StringTie	exon	65624195	65624366	1000	+	.	gene_id "MSTRG.32532"; transcript_id "MSTRG.32532.95"; exon_number "14";
chr11	StringTie	exon	65624471	65624581	1000	+	.	gene_id "MSTRG.32532"; transcript_id "MSTRG.32532.95"; exon_number "15";
chr11	StringTie	exon	65624925	65625016	1000	+	.	gene_id "MSTRG.32532"; transcript_id "MSTRG.32532.95"; exon_number "16";
chr11	StringTie	exon	65625171	65625280	1000	+	.	gene_id "MSTRG.32532"; transcript_id "MSTRG.32532.95"; exon_number "17";
chr11	StringTie	exon	65625405	65625510	1000	+	.	gene_id "MSTRG.32532"; transcript_id "MSTRG.32532.95"; exon_number "18";
chr11	StringTie	exon	65625652	65625744	1000	+	.	gene_id "MSTRG.32532"; transcript_id "MSTRG.32532.95"; exon_number "19";
chr11	StringTie	exon	65625904	65626054	1000	+	.	gene_id "MSTRG.32532"; transcript_id "MSTRG.32532.95"; exon_number "20";
chr11	StringTie	exon	65626904	65627048	1000	+	.	gene_id "MSTRG.32532"; transcript_id "MSTRG.32532.95"; exon_number "21";
chr11	StringTie	exon	65627405	65627582	1000	+	.	gene_id "MSTRG.32532"; transcript_id "MSTRG.32532.95"; exon_number "22";
chr11	StringTie	exon	65628595	65628703	1000	+	.	gene_id "MSTRG.32532"; transcript_id "MSTRG.32532.95"; exon_number "23";
chr11	StringTie	exon	65628819	65628948	1000	+	.	gene_id "MSTRG.32532"; transcript_id "MSTRG.32532.95"; exon_number "24";
chr11	StringTie	exon	65629357	65629415	1000	+	.	gene_id "MSTRG.32532"; transcript_id "MSTRG.32532.95"; exon_number "25";
chr11	StringTie	exon	65629520	65629735	1000	+	.	gene_id "MSTRG.32532"; transcript_id "MSTRG.32532.95"; exon_number "26";
chr11	StringTie	exon	65630351	65630604	1000	+	.	gene_id "MSTRG.32532"; transcript_id "MSTRG.32532.95"; exon_number "27";
chr11	StringTie	exon	65634126	65634356	1000	+	.	gene_id "MSTRG.32532"; transcript_id "MSTRG.32532.95"; exon_number "28";
chr11	StringTie	exon	65634538	65634641	1000	+	.	gene_id "MSTRG.32532"; transcript_id "MSTRG.32532.95"; exon_number "29";
chr11	StringTie	exon	65634973	65635120	1000	+	.	gene_id "MSTRG.32532"; transcript_id "MSTRG.32532.95"; exon_number "30";
chr11	StringTie	exon	65635218	65635448	1000	+	.	gene_id "MSTRG.32532"; transcript_id "MSTRG.32532.95"; exon_number "31";
chr11	StringTie	exon	65635529	65635803	1000	+	.	gene_id "MSTRG.32532"; transcript_id "MSTRG.32532.95"; exon_number "32";
chr11	StringTie	exon	65635951	65636031	1000	+	.	gene_id "MSTRG.32532"; transcript_id "MSTRG.32532.95"; exon_number "33";
chr11	StringTie	exon	65636174	65636307	1000	+	.	gene_id "MSTRG.32532"; transcript_id "MSTRG.32532.95"; exon_number "34";
chr11	StringTie	exon	65636391	65636689	1000	+	.	gene_id "MSTRG.32532"; transcript_id "MSTRG.32532.95"; exon_number "35";
chr11	StringTie	exon	65636766	65637440	1000	+	.	gene_id "MSTRG.32532"; transcript_id "MSTRG.32532.95"; exon_number "36";
chr11	StringTie	transcript	65615410	65637445	1000	+	.	gene_id "MSTRG.32532"; transcript_id "MSTRG.32532.96";
chr11	StringTie	exon	65615410	65616464	1000	+	.	gene_id "MSTRG.32532"; transcript_id "MSTRG.32532.96"; exon_number "1";
chr11	StringTie	exon	65616824	65617011	1000	+	.	gene_id "MSTRG.32532"; transcript_id "MSTRG.32532.96"; exon_number "2";
chr11	StringTie	exon	65617250	65617349	1000	+	.	gene_id "MSTRG.32532"; transcript_id "MSTRG.32532.96"; exon_number "3";
chr11	StringTie	exon	65617470	65617509	1000	+	.	gene_id "MSTRG.32532"; transcript_id "MSTRG.32532.96"; exon_number "4";
chr11	StringTie	exon	65617611	65617706	1000	+	.	gene_id "MSTRG.32532"; transcript_id "MSTRG.32532.96"; exon_number "5";
chr11	StringTie	exon	65617940	65619067	1000	+	.	gene_id "MSTRG.32532"; transcript_id "MSTRG.32532.96"; exon_number "6";
chr11	StringTie	exon	65620339	65620429	1000	+	.	gene_id "MSTRG.32532"; transcript_id "MSTRG.32532.96"; exon_number "7";
chr11	StringTie	exon	65620831	65620966	1000	+	.	gene_id "MSTRG.32532"; transcript_id "MSTRG.32532.96"; exon_number "8";
chr11	StringTie	exon	65622245	65622366	1000	+	.	gene_id "MSTRG.32532"; transcript_id "MSTRG.32532.96"; exon_number "9";
chr11	StringTie	exon	65623491	65623644	1000	+	.	gene_id "MSTRG.32532"; transcript_id "MSTRG.32532.96"; exon_number "10";
chr11	StringTie	exon	65623929	65623961	1000	+	.	gene_id "MSTRG.32532"; transcript_id "MSTRG.32532.96"; exon_number "11";
chr11	StringTie	exon	65624195	65624366	1000	+	.	gene_id "MSTRG.32532"; transcript_id "MSTRG.32532.96"; exon_number "12";
chr11	StringTie	exon	65624471	65624581	1000	+	.	gene_id "MSTRG.32532"; transcript_id "MSTRG.32532.96"; exon_number "13";
chr11	StringTie	exon	65624925	65625016	1000	+	.	gene_id "MSTRG.32532"; transcript_id "MSTRG.32532.96"; exon_number "14";
chr11	StringTie	exon	65625171	65625280	1000	+	.	gene_id "MSTRG.32532"; transcript_id "MSTRG.32532.96"; exon_number "15";
chr11	StringTie	exon	65625405	65625510	1000	+	.	gene_id "MSTRG.32532"; transcript_id "MSTRG.32532.96"; exon_number "16";
chr11	StringTie	exon	65625652	65625744	1000	+	.	gene_id "MSTRG.32532"; transcript_id "MSTRG.32532.96"; exon_number "17";
chr11	StringTie	exon	65625904	65626054	1000	+	.	gene_id "MSTRG.32532"; transcript_id "MSTRG.32532.96"; exon_number "18";
chr11	StringTie	exon	65626904	65627048	1000	+	.	gene_id "MSTRG.32532"; transcript_id "MSTRG.32532.96"; exon_number "19";
chr11	StringTie	exon	65627405	65627582	1000	+	.	gene_id "MSTRG.32532"; transcript_id "MSTRG.32532.96"; exon_number "20";
chr11	StringTie	exon	65628595	65628703	1000	+	.	gene_id "MSTRG.32532"; transcript_id "MSTRG.32532.96"; exon_number "21";
chr11	StringTie	exon	65628819	65628948	1000	+	.	gene_id "MSTRG.32532"; transcript_id "MSTRG.32532.96"; exon_number "22";
chr11	StringTie	exon	65629357	65629415	1000	+	.	gene_id "MSTRG.32532"; transcript_id "MSTRG.32532.96"; exon_number "23";
chr11	StringTie	exon	65629520	65629735	1000	+	.	gene_id "MSTRG.32532"; transcript_id "MSTRG.32532.96"; exon_number "24";
chr11	StringTie	exon	65630351	65630604	1000	+	.	gene_id "MSTRG.32532"; transcript_id "MSTRG.32532.96"; exon_number "25";
chr11	StringTie	exon	65634126	65634356	1000	+	.	gene_id "MSTRG.32532"; transcript_id "MSTRG.32532.96"; exon_number "26";
chr11	StringTie	exon	65634538	65634641	1000	+	.	gene_id "MSTRG.32532"; transcript_id "MSTRG.32532.96"; exon_number "27";
chr11	StringTie	exon	65634973	65635120	1000	+	.	gene_id "MSTRG.32532"; transcript_id "MSTRG.32532.96"; exon_number "28";
chr11	StringTie	exon	65635218	65635448	1000	+	.	gene_id "MSTRG.32532"; transcript_id "MSTRG.32532.96"; exon_number "29";
chr11	StringTie	exon	65635529	65635803	1000	+	.	gene_id "MSTRG.32532"; transcript_id "MSTRG.32532.96"; exon_number "30";
chr11	StringTie	exon	65636174	65636307	1000	+	.	gene_id "MSTRG.32532"; transcript_id "MSTRG.32532.96"; exon_number "31";
chr11	StringTie	exon	65636391	65636689	1000	+	.	gene_id "MSTRG.32532"; transcript_id "MSTRG.32532.96"; exon_number "32";
chr11	StringTie	exon	65636766	65637445	1000	+	.	gene_id "MSTRG.32532"; transcript_id "MSTRG.32532.96"; exon_number "33";
chr11	StringTie	transcript	65615410	65637508	1000	+	.	gene_id "MSTRG.32532"; transcript_id "MSTRG.32532.97";
chr11	StringTie	exon	65615410	65616464	1000	+	.	gene_id "MSTRG.32532"; transcript_id "MSTRG.32532.97"; exon_number "1";
chr11	StringTie	exon	65616824	65617011	1000	+	.	gene_id "MSTRG.32532"; transcript_id "MSTRG.32532.97"; exon_number "2";
chr11	StringTie	exon	65617250	65617349	1000	+	.	gene_id "MSTRG.32532"; transcript_id "MSTRG.32532.97"; exon_number "3";
chr11	StringTie	exon	65617470	65617509	1000	+	.	gene_id "MSTRG.32532"; transcript_id "MSTRG.32532.97"; exon_number "4";
chr11	StringTie	exon	65617611	65617706	1000	+	.	gene_id "MSTRG.32532"; transcript_id "MSTRG.32532.97"; exon_number "5";
chr11	StringTie	exon	65617940	65619067	1000	+	.	gene_id "MSTRG.32532"; transcript_id "MSTRG.32532.97"; exon_number "6";
chr11	StringTie	exon	65619537	65619660	1000	+	.	gene_id "MSTRG.32532"; transcript_id "MSTRG.32532.97"; exon_number "7";
chr11	StringTie	exon	65619757	65619932	1000	+	.	gene_id "MSTRG.32532"; transcript_id "MSTRG.32532.97"; exon_number "8";
chr11	StringTie	exon	65620339	65620429	1000	+	.	gene_id "MSTRG.32532"; transcript_id "MSTRG.32532.97"; exon_number "9";
chr11	StringTie	exon	65620831	65620966	1000	+	.	gene_id "MSTRG.32532"; transcript_id "MSTRG.32532.97"; exon_number "10";
chr11	StringTie	exon	65622206	65622366	1000	+	.	gene_id "MSTRG.32532"; transcript_id "MSTRG.32532.97"; exon_number "11";
chr11	StringTie	exon	65623491	65623644	1000	+	.	gene_id "MSTRG.32532"; transcript_id "MSTRG.32532.97"; exon_number "12";
chr11	StringTie	exon	65623929	65623961	1000	+	.	gene_id "MSTRG.32532"; transcript_id "MSTRG.32532.97"; exon_number "13";
chr11	StringTie	exon	65624195	65624366	1000	+	.	gene_id "MSTRG.32532"; transcript_id "MSTRG.32532.97"; exon_number "14";
chr11	StringTie	exon	65624471	65624581	1000	+	.	gene_id "MSTRG.32532"; transcript_id "MSTRG.32532.97"; exon_number "15";
chr11	StringTie	exon	65624925	65625016	1000	+	.	gene_id "MSTRG.32532"; transcript_id "MSTRG.32532.97"; exon_number "16";
chr11	StringTie	exon	65625171	65625280	1000	+	.	gene_id "MSTRG.32532"; transcript_id "MSTRG.32532.97"; exon_number "17";
chr11	StringTie	exon	65625405	65625510	1000	+	.	gene_id "MSTRG.32532"; transcript_id "MSTRG.32532.97"; exon_number "18";
chr11	StringTie	exon	65625652	65625744	1000	+	.	gene_id "MSTRG.32532"; transcript_id "MSTRG.32532.97"; exon_number "19";
chr11	StringTie	exon	65625904	65626054	1000	+	.	gene_id "MSTRG.32532"; transcript_id "MSTRG.32532.97"; exon_number "20";
chr11	StringTie	exon	65626675	65627048	1000	+	.	gene_id "MSTRG.32532"; transcript_id "MSTRG.32532.97"; exon_number "21";
chr11	StringTie	exon	65627405	65627582	1000	+	.	gene_id "MSTRG.32532"; transcript_id "MSTRG.32532.97"; exon_number "22";
chr11	StringTie	exon	65628595	65628703	1000	+	.	gene_id "MSTRG.32532"; transcript_id "MSTRG.32532.97"; exon_number "23";
chr11	StringTie	exon	65628819	65628948	1000	+	.	gene_id "MSTRG.32532"; transcript_id "MSTRG.32532.97"; exon_number "24";
chr11	StringTie	exon	65629357	65629415	1000	+	.	gene_id "MSTRG.32532"; transcript_id "MSTRG.32532.97"; exon_number "25";
chr11	StringTie	exon	65629520	65629735	1000	+	.	gene_id "MSTRG.32532"; transcript_id "MSTRG.32532.97"; exon_number "26";
chr11	StringTie	exon	65630351	65630604	1000	+	.	gene_id "MSTRG.32532"; transcript_id "MSTRG.32532.97"; exon_number "27";
chr11	StringTie	exon	65634126	65634356	1000	+	.	gene_id "MSTRG.32532"; transcript_id "MSTRG.32532.97"; exon_number "28";
chr11	StringTie	exon	65634538	65634641	1000	+	.	gene_id "MSTRG.32532"; transcript_id "MSTRG.32532.97"; exon_number "29";
chr11	StringTie	exon	65634973	65635120	1000	+	.	gene_id "MSTRG.32532"; transcript_id "MSTRG.32532.97"; exon_number "30";
chr11	StringTie	exon	65635218	65635448	1000	+	.	gene_id "MSTRG.32532"; transcript_id "MSTRG.32532.97"; exon_number "31";
chr11	StringTie	exon	65635529	65635803	1000	+	.	gene_id "MSTRG.32532"; transcript_id "MSTRG.32532.97"; exon_number "32";
chr11	StringTie	exon	65636174	65636307	1000	+	.	gene_id "MSTRG.32532"; transcript_id "MSTRG.32532.97"; exon_number "33";
chr11	StringTie	exon	65636391	65636689	1000	+	.	gene_id "MSTRG.32532"; transcript_id "MSTRG.32532.97"; exon_number "34";
chr11	StringTie	exon	65636766	65637508	1000	+	.	gene_id "MSTRG.32532"; transcript_id "MSTRG.32532.97"; exon_number "35";
chr11	StringTie	transcript	65615412	65637440	1000	+	.	gene_id "MSTRG.32532"; transcript_id "MSTRG.32532.98";
chr11	StringTie	exon	65615412	65616464	1000	+	.	gene_id "MSTRG.32532"; transcript_id "MSTRG.32532.98"; exon_number "1";
chr11	StringTie	exon	65616824	65617011	1000	+	.	gene_id "MSTRG.32532"; transcript_id "MSTRG.32532.98"; exon_number "2";
chr11	StringTie	exon	65617250	65617343	1000	+	.	gene_id "MSTRG.32532"; transcript_id "MSTRG.32532.98"; exon_number "3";
chr11	StringTie	exon	65617470	65617509	1000	+	.	gene_id "MSTRG.32532"; transcript_id "MSTRG.32532.98"; exon_number "4";
chr11	StringTie	exon	65617611	65617706	1000	+	.	gene_id "MSTRG.32532"; transcript_id "MSTRG.32532.98"; exon_number "5";
chr11	StringTie	exon	65617940	65619067	1000	+	.	gene_id "MSTRG.32532"; transcript_id "MSTRG.32532.98"; exon_number "6";
chr11	StringTie	exon	65619537	65619660	1000	+	.	gene_id "MSTRG.32532"; transcript_id "MSTRG.32532.98"; exon_number "7";
chr11	StringTie	exon	65619757	65619932	1000	+	.	gene_id "MSTRG.32532"; transcript_id "MSTRG.32532.98"; exon_number "8";
chr11	StringTie	exon	65620339	65620429	1000	+	.	gene_id "MSTRG.32532"; transcript_id "MSTRG.32532.98"; exon_number "9";
chr11	StringTie	exon	65620831	65620966	1000	+	.	gene_id "MSTRG.32532"; transcript_id "MSTRG.32532.98"; exon_number "10";
chr11	StringTie	exon	65622206	65622366	1000	+	.	gene_id "MSTRG.32532"; transcript_id "MSTRG.32532.98"; exon_number "11";
chr11	StringTie	exon	65623491	65623644	1000	+	.	gene_id "MSTRG.32532"; transcript_id "MSTRG.32532.98"; exon_number "12";
chr11	StringTie	exon	65623929	65623961	1000	+	.	gene_id "MSTRG.32532"; transcript_id "MSTRG.32532.98"; exon_number "13";
chr11	StringTie	exon	65624195	65624366	1000	+	.	gene_id "MSTRG.32532"; transcript_id "MSTRG.32532.98"; exon_number "14";
chr11	StringTie	exon	65624471	65624581	1000	+	.	gene_id "MSTRG.32532"; transcript_id "MSTRG.32532.98"; exon_number "15";
chr11	StringTie	exon	65624925	65625016	1000	+	.	gene_id "MSTRG.32532"; transcript_id "MSTRG.32532.98"; exon_number "16";
chr11	StringTie	exon	65625171	65625280	1000	+	.	gene_id "MSTRG.32532"; transcript_id "MSTRG.32532.98"; exon_number "17";
chr11	StringTie	exon	65625405	65625510	1000	+	.	gene_id "MSTRG.32532"; transcript_id "MSTRG.32532.98"; exon_number "18";
chr11	StringTie	exon	65625652	65625744	1000	+	.	gene_id "MSTRG.32532"; transcript_id "MSTRG.32532.98"; exon_number "19";
chr11	StringTie	exon	65625904	65626054	1000	+	.	gene_id "MSTRG.32532"; transcript_id "MSTRG.32532.98"; exon_number "20";
chr11	StringTie	exon	65626904	65627048	1000	+	.	gene_id "MSTRG.32532"; transcript_id "MSTRG.32532.98"; exon_number "21";
chr11	StringTie	exon	65627405	65627582	1000	+	.	gene_id "MSTRG.32532"; transcript_id "MSTRG.32532.98"; exon_number "22";
chr11	StringTie	exon	65628595	65628703	1000	+	.	gene_id "MSTRG.32532"; transcript_id "MSTRG.32532.98"; exon_number "23";
chr11	StringTie	exon	65628819	65628948	1000	+	.	gene_id "MSTRG.32532"; transcript_id "MSTRG.32532.98"; exon_number "24";
chr11	StringTie	exon	65629357	65629415	1000	+	.	gene_id "MSTRG.32532"; transcript_id "MSTRG.32532.98"; exon_number "25";
chr11	StringTie	exon	65629520	65629735	1000	+	.	gene_id "MSTRG.32532"; transcript_id "MSTRG.32532.98"; exon_number "26";
chr11	StringTie	exon	65630351	65630604	1000	+	.	gene_id "MSTRG.32532"; transcript_id "MSTRG.32532.98"; exon_number "27";
chr11	StringTie	exon	65634126	65634356	1000	+	.	gene_id "MSTRG.32532"; transcript_id "MSTRG.32532.98"; exon_number "28";
chr11	StringTie	exon	65634538	65634641	1000	+	.	gene_id "MSTRG.32532"; transcript_id "MSTRG.32532.98"; exon_number "29";
chr11	StringTie	exon	65634973	65635120	1000	+	.	gene_id "MSTRG.32532"; transcript_id "MSTRG.32532.98"; exon_number "30";
chr11	StringTie	exon	65635218	65635448	1000	+	.	gene_id "MSTRG.32532"; transcript_id "MSTRG.32532.98"; exon_number "31";
chr11	StringTie	exon	65635529	65635803	1000	+	.	gene_id "MSTRG.32532"; transcript_id "MSTRG.32532.98"; exon_number "32";
chr11	StringTie	exon	65635951	65636031	1000	+	.	gene_id "MSTRG.32532"; transcript_id "MSTRG.32532.98"; exon_number "33";
chr11	StringTie	exon	65636174	65636307	1000	+	.	gene_id "MSTRG.32532"; transcript_id "MSTRG.32532.98"; exon_number "34";
chr11	StringTie	exon	65636391	65636689	1000	+	.	gene_id "MSTRG.32532"; transcript_id "MSTRG.32532.98"; exon_number "35";
chr11	StringTie	exon	65636766	65637440	1000	+	.	gene_id "MSTRG.32532"; transcript_id "MSTRG.32532.98"; exon_number "36";
chr11	StringTie	transcript	65615415	65637440	1000	+	.	gene_id "MSTRG.32532"; transcript_id "MSTRG.32532.99";
chr11	StringTie	exon	65615415	65616464	1000	+	.	gene_id "MSTRG.32532"; transcript_id "MSTRG.32532.99"; exon_number "1";
chr11	StringTie	exon	65616824	65617011	1000	+	.	gene_id "MSTRG.32532"; transcript_id "MSTRG.32532.99"; exon_number "2";
chr11	StringTie	exon	65617250	65617348	1000	+	.	gene_id "MSTRG.32532"; transcript_id "MSTRG.32532.99"; exon_number "3";
chr11	StringTie	exon	65617470	65617509	1000	+	.	gene_id "MSTRG.32532"; transcript_id "MSTRG.32532.99"; exon_number "4";
chr11	StringTie	exon	65617611	65617706	1000	+	.	gene_id "MSTRG.32532"; transcript_id "MSTRG.32532.99"; exon_number "5";
chr11	StringTie	exon	65617940	65619067	1000	+	.	gene_id "MSTRG.32532"; transcript_id "MSTRG.32532.99"; exon_number "6";
chr11	StringTie	exon	65619537	65619660	1000	+	.	gene_id "MSTRG.32532"; transcript_id "MSTRG.32532.99"; exon_number "7";
chr11	StringTie	exon	65619757	65619932	1000	+	.	gene_id "MSTRG.32532"; transcript_id "MSTRG.32532.99"; exon_number "8";
chr11	StringTie	exon	65620339	65620429	1000	+	.	gene_id "MSTRG.32532"; transcript_id "MSTRG.32532.99"; exon_number "9";
chr11	StringTie	exon	65620831	65620966	1000	+	.	gene_id "MSTRG.32532"; transcript_id "MSTRG.32532.99"; exon_number "10";
chr11	StringTie	exon	65622206	65622366	1000	+	.	gene_id "MSTRG.32532"; transcript_id "MSTRG.32532.99"; exon_number "11";
chr11	StringTie	exon	65623491	65623644	1000	+	.	gene_id "MSTRG.32532"; transcript_id "MSTRG.32532.99"; exon_number "12";
chr11	StringTie	exon	65623929	65623961	1000	+	.	gene_id "MSTRG.32532"; transcript_id "MSTRG.32532.99"; exon_number "13";
chr11	StringTie	exon	65624195	65624366	1000	+	.	gene_id "MSTRG.32532"; transcript_id "MSTRG.32532.99"; exon_number "14";
chr11	StringTie	exon	65624471	65624581	1000	+	.	gene_id "MSTRG.32532"; transcript_id "MSTRG.32532.99"; exon_number "15";
chr11	StringTie	exon	65624925	65625016	1000	+	.	gene_id "MSTRG.32532"; transcript_id "MSTRG.32532.99"; exon_number "16";
chr11	StringTie	exon	65625171	65625280	1000	+	.	gene_id "MSTRG.32532"; transcript_id "MSTRG.32532.99"; exon_number "17";
chr11	StringTie	exon	65625405	65625510	1000	+	.	gene_id "MSTRG.32532"; transcript_id "MSTRG.32532.99"; exon_number "18";
chr11	StringTie	exon	65625652	65625744	1000	+	.	gene_id "MSTRG.32532"; transcript_id "MSTRG.32532.99"; exon_number "19";
chr11	StringTie	exon	65625904	65626054	1000	+	.	gene_id "MSTRG.32532"; transcript_id "MSTRG.32532.99"; exon_number "20";
chr11	StringTie	exon	65626904	65627048	1000	+	.	gene_id "MSTRG.32532"; transcript_id "MSTRG.32532.99"; exon_number "21";
chr11	StringTie	exon	65627405	65627582	1000	+	.	gene_id "MSTRG.32532"; transcript_id "MSTRG.32532.99"; exon_number "22";
chr11	StringTie	exon	65628595	65628703	1000	+	.	gene_id "MSTRG.32532"; transcript_id "MSTRG.32532.99"; exon_number "23";
chr11	StringTie	exon	65628819	65628948	1000	+	.	gene_id "MSTRG.32532"; transcript_id "MSTRG.32532.99"; exon_number "24";
chr11	StringTie	exon	65629357	65629415	1000	+	.	gene_id "MSTRG.32532"; transcript_id "MSTRG.32532.99"; exon_number "25";
chr11	StringTie	exon	65629520	65629735	1000	+	.	gene_id "MSTRG.32532"; transcript_id "MSTRG.32532.99"; exon_number "26";
chr11	StringTie	exon	65630351	65630604	1000	+	.	gene_id "MSTRG.32532"; transcript_id "MSTRG.32532.99"; exon_number "27";
chr11	StringTie	exon	65634126	65634356	1000	+	.	gene_id "MSTRG.32532"; transcript_id "MSTRG.32532.99"; exon_number "28";
chr11	StringTie	exon	65634538	65634641	1000	+	.	gene_id "MSTRG.32532"; transcript_id "MSTRG.32532.99"; exon_number "29";
chr11	StringTie	exon	65634973	65635120	1000	+	.	gene_id "MSTRG.32532"; transcript_id "MSTRG.32532.99"; exon_number "30";
chr11	StringTie	exon	65635218	65635448	1000	+	.	gene_id "MSTRG.32532"; transcript_id "MSTRG.32532.99"; exon_number "31";
chr11	StringTie	exon	65635529	65635803	1000	+	.	gene_id "MSTRG.32532"; transcript_id "MSTRG.32532.99"; exon_number "32";
chr11	StringTie	exon	65636174	65636307	1000	+	.	gene_id "MSTRG.32532"; transcript_id "MSTRG.32532.99"; exon_number "33";
chr11	StringTie	exon	65636391	65636689	1000	+	.	gene_id "MSTRG.32532"; transcript_id "MSTRG.32532.99"; exon_number "34";
chr11	StringTie	exon	65636766	65637440	1000	+	.	gene_id "MSTRG.32532"; transcript_id "MSTRG.32532.99"; exon_number "35";
chr11	StringTie	transcript	65635543	65637590	1000	-	.	gene_id "MSTRG.32533"; transcript_id "MSTRG.32533.1";
chr11	StringTie	exon	65635543	65635707	1000	-	.	gene_id "MSTRG.32533"; transcript_id "MSTRG.32533.1"; exon_number "1";
chr11	StringTie	exon	65636551	65636575	1000	-	.	gene_id "MSTRG.32533"; transcript_id "MSTRG.32533.1"; exon_number "2";
chr11	StringTie	exon	65636784	65636789	1000	-	.	gene_id "MSTRG.32533"; transcript_id "MSTRG.32533.1"; exon_number "3";
chr11	StringTie	exon	65636956	65637150	1000	-	.	gene_id "MSTRG.32533"; transcript_id "MSTRG.32533.1"; exon_number "4";
chr11	StringTie	exon	65637331	65637590	1000	-	.	gene_id "MSTRG.32533"; transcript_id "MSTRG.32533.1"; exon_number "5";
chr11	StringTie	transcript	65636388	65637201	1000	-	.	gene_id "MSTRG.32533"; transcript_id "MSTRG.32533.2";
chr11	StringTie	exon	65636388	65636420	1000	-	.	gene_id "MSTRG.32533"; transcript_id "MSTRG.32533.2"; exon_number "1";
chr11	StringTie	exon	65636469	65636652	1000	-	.	gene_id "MSTRG.32533"; transcript_id "MSTRG.32533.2"; exon_number "2";
chr11	StringTie	exon	65636790	65637036	1000	-	.	gene_id "MSTRG.32533"; transcript_id "MSTRG.32533.2"; exon_number "3";
chr11	StringTie	exon	65637102	65637201	1000	-	.	gene_id "MSTRG.32533"; transcript_id "MSTRG.32533.2"; exon_number "4";
chr11	StringTie	transcript	65636414	65637420	1000	-	.	gene_id "MSTRG.32533"; transcript_id "MSTRG.32533.3";
chr11	StringTie	exon	65636414	65636652	1000	-	.	gene_id "MSTRG.32533"; transcript_id "MSTRG.32533.3"; exon_number "1";
chr11	StringTie	exon	65636802	65637002	1000	-	.	gene_id "MSTRG.32533"; transcript_id "MSTRG.32533.3"; exon_number "2";
chr11	StringTie	exon	65637053	65637420	1000	-	.	gene_id "MSTRG.32533"; transcript_id "MSTRG.32533.3"; exon_number "3";
chr11	StringTie	transcript	65636752	65637405	1000	-	.	gene_id "MSTRG.32533"; transcript_id "MSTRG.32533.4";
chr11	StringTie	exon	65636752	65636783	1000	-	.	gene_id "MSTRG.32533"; transcript_id "MSTRG.32533.4"; exon_number "1";
chr11	StringTie	exon	65637229	65637405	1000	-	.	gene_id "MSTRG.32533"; transcript_id "MSTRG.32533.4"; exon_number "2";
chr11	StringTie	transcript	65636763	65637389	1000	-	.	gene_id "MSTRG.32533"; transcript_id "MSTRG.32533.5";
chr11	StringTie	exon	65636763	65636892	1000	-	.	gene_id "MSTRG.32533"; transcript_id "MSTRG.32533.5"; exon_number "1";
chr11	StringTie	exon	65636970	65637150	1000	-	.	gene_id "MSTRG.32533"; transcript_id "MSTRG.32533.5"; exon_number "2";
chr11	StringTie	exon	65637264	65637389	1000	-	.	gene_id "MSTRG.32533"; transcript_id "MSTRG.32533.5"; exon_number "3";
chr11	StringTie	transcript	65636792	65637439	1000	-	.	gene_id "MSTRG.32533"; transcript_id "MSTRG.32533.6";
chr11	StringTie	exon	65636792	65637091	1000	-	.	gene_id "MSTRG.32533"; transcript_id "MSTRG.32533.6"; exon_number "1";
chr11	StringTie	exon	65637143	65637439	1000	-	.	gene_id "MSTRG.32533"; transcript_id "MSTRG.32533.6"; exon_number "2";
chr11	StringTie	transcript	65636909	65637413	1000	-	.	gene_id "MSTRG.32533"; transcript_id "MSTRG.32533.7";
chr11	StringTie	exon	65636909	65637071	1000	-	.	gene_id "MSTRG.32533"; transcript_id "MSTRG.32533.7"; exon_number "1";
chr11	StringTie	exon	65637136	65637413	1000	-	.	gene_id "MSTRG.32533"; transcript_id "MSTRG.32533.7"; exon_number "2";
chr11	StringTie	transcript	65653602	65663090	1000	-	.	gene_id "MSTRG.32534"; transcript_id "ENST00000308639"; gene_name "RELA"; ref_gene_id "ENSG00000173039";
chr11	StringTie	exon	65653602	65655000	1000	-	.	gene_id "MSTRG.32534"; transcript_id "ENST00000308639"; exon_number "1"; gene_name "RELA"; ref_gene_id "ENSG00000173039";
chr11	StringTie	exon	65655688	65655762	1000	-	.	gene_id "MSTRG.32534"; transcript_id "ENST00000308639"; exon_number "2"; gene_name "RELA"; ref_gene_id "ENSG00000173039";
chr11	StringTie	exon	65655855	65655935	1000	-	.	gene_id "MSTRG.32534"; transcript_id "ENST00000308639"; exon_number "3"; gene_name "RELA"; ref_gene_id "ENSG00000173039";
chr11	StringTie	exon	65658287	65658499	1000	-	.	gene_id "MSTRG.32534"; transcript_id "ENST00000308639"; exon_number "4"; gene_name "RELA"; ref_gene_id "ENSG00000173039";
chr11	StringTie	exon	65658718	65658822	1000	-	.	gene_id "MSTRG.32534"; transcript_id "ENST00000308639"; exon_number "5"; gene_name "RELA"; ref_gene_id "ENSG00000173039";
chr11	StringTie	exon	65659666	65659788	1000	-	.	gene_id "MSTRG.32534"; transcript_id "ENST00000308639"; exon_number "6"; gene_name "RELA"; ref_gene_id "ENSG00000173039";
chr11	StringTie	exon	65660124	65660215	1000	-	.	gene_id "MSTRG.32534"; transcript_id "ENST00000308639"; exon_number "7"; gene_name "RELA"; ref_gene_id "ENSG00000173039";
chr11	StringTie	exon	65661687	65661835	1000	-	.	gene_id "MSTRG.32534"; transcript_id "ENST00000308639"; exon_number "8"; gene_name "RELA"; ref_gene_id "ENSG00000173039";
chr11	StringTie	exon	65661937	65662088	1000	-	.	gene_id "MSTRG.32534"; transcript_id "ENST00000308639"; exon_number "9"; gene_name "RELA"; ref_gene_id "ENSG00000173039";
chr11	StringTie	exon	65662179	65662205	1000	-	.	gene_id "MSTRG.32534"; transcript_id "ENST00000308639"; exon_number "10"; gene_name "RELA"; ref_gene_id "ENSG00000173039";
chr11	StringTie	exon	65662826	65663090	1000	-	.	gene_id "MSTRG.32534"; transcript_id "ENST00000308639"; exon_number "11"; gene_name "RELA"; ref_gene_id "ENSG00000173039";
chr11	StringTie	transcript	65653596	65663094	1000	-	.	gene_id "MSTRG.32534"; transcript_id "ENST00000406246"; gene_name "RELA"; ref_gene_id "ENSG00000173039";
chr11	StringTie	exon	65653596	65655000	1000	-	.	gene_id "MSTRG.32534"; transcript_id "ENST00000406246"; exon_number "1"; gene_name "RELA"; ref_gene_id "ENSG00000173039";
chr11	StringTie	exon	65655688	65655762	1000	-	.	gene_id "MSTRG.32534"; transcript_id "ENST00000406246"; exon_number "2"; gene_name "RELA"; ref_gene_id "ENSG00000173039";
chr11	StringTie	exon	65655855	65655935	1000	-	.	gene_id "MSTRG.32534"; transcript_id "ENST00000406246"; exon_number "3"; gene_name "RELA"; ref_gene_id "ENSG00000173039";
chr11	StringTie	exon	65658287	65658499	1000	-	.	gene_id "MSTRG.32534"; transcript_id "ENST00000406246"; exon_number "4"; gene_name "RELA"; ref_gene_id "ENSG00000173039";
chr11	StringTie	exon	65658718	65658822	1000	-	.	gene_id "MSTRG.32534"; transcript_id "ENST00000406246"; exon_number "5"; gene_name "RELA"; ref_gene_id "ENSG00000173039";
chr11	StringTie	exon	65659666	65659797	1000	-	.	gene_id "MSTRG.32534"; transcript_id "ENST00000406246"; exon_number "6"; gene_name "RELA"; ref_gene_id "ENSG00000173039";
chr11	StringTie	exon	65660124	65660215	1000	-	.	gene_id "MSTRG.32534"; transcript_id "ENST00000406246"; exon_number "7"; gene_name "RELA"; ref_gene_id "ENSG00000173039";
chr11	StringTie	exon	65661687	65661835	1000	-	.	gene_id "MSTRG.32534"; transcript_id "ENST00000406246"; exon_number "8"; gene_name "RELA"; ref_gene_id "ENSG00000173039";
chr11	StringTie	exon	65661937	65662088	1000	-	.	gene_id "MSTRG.32534"; transcript_id "ENST00000406246"; exon_number "9"; gene_name "RELA"; ref_gene_id "ENSG00000173039";
chr11	StringTie	exon	65662179	65662205	1000	-	.	gene_id "MSTRG.32534"; transcript_id "ENST00000406246"; exon_number "10"; gene_name "RELA"; ref_gene_id "ENSG00000173039";
chr11	StringTie	exon	65662826	65663094	1000	-	.	gene_id "MSTRG.32534"; transcript_id "ENST00000406246"; exon_number "11"; gene_name "RELA"; ref_gene_id "ENSG00000173039";
chr11	StringTie	transcript	65660156	65662918	1000	-	.	gene_id "MSTRG.32534"; transcript_id "ENST00000525301"; gene_name "RELA"; ref_gene_id "ENSG00000173039";
chr11	StringTie	exon	65660156	65660215	1000	-	.	gene_id "MSTRG.32534"; transcript_id "ENST00000525301"; exon_number "1"; gene_name "RELA"; ref_gene_id "ENSG00000173039";
chr11	StringTie	exon	65661687	65661835	1000	-	.	gene_id "MSTRG.32534"; transcript_id "ENST00000525301"; exon_number "2"; gene_name "RELA"; ref_gene_id "ENSG00000173039";
chr11	StringTie	exon	65661937	65662088	1000	-	.	gene_id "MSTRG.32534"; transcript_id "ENST00000525301"; exon_number "3"; gene_name "RELA"; ref_gene_id "ENSG00000173039";
chr11	StringTie	exon	65662179	65662347	1000	-	.	gene_id "MSTRG.32534"; transcript_id "ENST00000525301"; exon_number "4"; gene_name "RELA"; ref_gene_id "ENSG00000173039";
chr11	StringTie	exon	65662826	65662918	1000	-	.	gene_id "MSTRG.32534"; transcript_id "ENST00000525301"; exon_number "5"; gene_name "RELA"; ref_gene_id "ENSG00000173039";
chr11	StringTie	transcript	65658287	65662915	1000	-	.	gene_id "MSTRG.32534"; transcript_id "ENST00000525658"; gene_name "RELA"; ref_gene_id "ENSG00000173039";
chr11	StringTie	exon	65658287	65658499	1000	-	.	gene_id "MSTRG.32534"; transcript_id "ENST00000525658"; exon_number "1"; gene_name "RELA"; ref_gene_id "ENSG00000173039";
chr11	StringTie	exon	65658718	65658822	1000	-	.	gene_id "MSTRG.32534"; transcript_id "ENST00000525658"; exon_number "2"; gene_name "RELA"; ref_gene_id "ENSG00000173039";
chr11	StringTie	exon	65659666	65659797	1000	-	.	gene_id "MSTRG.32534"; transcript_id "ENST00000525658"; exon_number "3"; gene_name "RELA"; ref_gene_id "ENSG00000173039";
chr11	StringTie	exon	65660124	65660215	1000	-	.	gene_id "MSTRG.32534"; transcript_id "ENST00000525658"; exon_number "4"; gene_name "RELA"; ref_gene_id "ENSG00000173039";
chr11	StringTie	exon	65661687	65661835	1000	-	.	gene_id "MSTRG.32534"; transcript_id "ENST00000525658"; exon_number "5"; gene_name "RELA"; ref_gene_id "ENSG00000173039";
chr11	StringTie	exon	65662179	65662205	1000	-	.	gene_id "MSTRG.32534"; transcript_id "ENST00000525658"; exon_number "6"; gene_name "RELA"; ref_gene_id "ENSG00000173039";
chr11	StringTie	exon	65662826	65662915	1000	-	.	gene_id "MSTRG.32534"; transcript_id "ENST00000525658"; exon_number "7"; gene_name "RELA"; ref_gene_id "ENSG00000173039";
chr11	StringTie	transcript	65653601	65662895	1000	-	.	gene_id "MSTRG.32534"; transcript_id "ENST00000525693"; gene_name "RELA"; ref_gene_id "ENSG00000173039";
chr11	StringTie	exon	65653601	65655762	1000	-	.	gene_id "MSTRG.32534"; transcript_id "ENST00000525693"; exon_number "1"; gene_name "RELA"; ref_gene_id "ENSG00000173039";
chr11	StringTie	exon	65655855	65655935	1000	-	.	gene_id "MSTRG.32534"; transcript_id "ENST00000525693"; exon_number "2"; gene_name "RELA"; ref_gene_id "ENSG00000173039";
chr11	StringTie	exon	65658287	65658499	1000	-	.	gene_id "MSTRG.32534"; transcript_id "ENST00000525693"; exon_number "3"; gene_name "RELA"; ref_gene_id "ENSG00000173039";
chr11	StringTie	exon	65658718	65658822	1000	-	.	gene_id "MSTRG.32534"; transcript_id "ENST00000525693"; exon_number "4"; gene_name "RELA"; ref_gene_id "ENSG00000173039";
chr11	StringTie	exon	65659666	65659797	1000	-	.	gene_id "MSTRG.32534"; transcript_id "ENST00000525693"; exon_number "5"; gene_name "RELA"; ref_gene_id "ENSG00000173039";
chr11	StringTie	exon	65660124	65660215	1000	-	.	gene_id "MSTRG.32534"; transcript_id "ENST00000525693"; exon_number "6"; gene_name "RELA"; ref_gene_id "ENSG00000173039";
chr11	StringTie	exon	65661687	65661835	1000	-	.	gene_id "MSTRG.32534"; transcript_id "ENST00000525693"; exon_number "7"; gene_name "RELA"; ref_gene_id "ENSG00000173039";
chr11	StringTie	exon	65661937	65662088	1000	-	.	gene_id "MSTRG.32534"; transcript_id "ENST00000525693"; exon_number "8"; gene_name "RELA"; ref_gene_id "ENSG00000173039";
chr11	StringTie	exon	65662179	65662205	1000	-	.	gene_id "MSTRG.32534"; transcript_id "ENST00000525693"; exon_number "9"; gene_name "RELA"; ref_gene_id "ENSG00000173039";
chr11	StringTie	exon	65662826	65662895	1000	-	.	gene_id "MSTRG.32534"; transcript_id "ENST00000525693"; exon_number "10"; gene_name "RELA"; ref_gene_id "ENSG00000173039";
chr11	StringTie	transcript	65661408	65662972	1000	-	.	gene_id "MSTRG.32534"; transcript_id "ENST00000525858"; gene_name "RELA"; ref_gene_id "ENSG00000173039";
chr11	StringTie	exon	65661408	65661835	1000	-	.	gene_id "MSTRG.32534"; transcript_id "ENST00000525858"; exon_number "1"; gene_name "RELA"; ref_gene_id "ENSG00000173039";
chr11	StringTie	exon	65661937	65662088	1000	-	.	gene_id "MSTRG.32534"; transcript_id "ENST00000525858"; exon_number "2"; gene_name "RELA"; ref_gene_id "ENSG00000173039";
chr11	StringTie	exon	65662179	65662205	1000	-	.	gene_id "MSTRG.32534"; transcript_id "ENST00000525858"; exon_number "3"; gene_name "RELA"; ref_gene_id "ENSG00000173039";
chr11	StringTie	exon	65662826	65662972	1000	-	.	gene_id "MSTRG.32534"; transcript_id "ENST00000525858"; exon_number "4"; gene_name "RELA"; ref_gene_id "ENSG00000173039";
chr11	StringTie	transcript	65655707	65659743	1000	-	.	gene_id "MSTRG.32534"; transcript_id "ENST00000526257"; gene_name "RELA"; ref_gene_id "ENSG00000173039";
chr11	StringTie	exon	65655707	65655762	1000	-	.	gene_id "MSTRG.32534"; transcript_id "ENST00000526257"; exon_number "1"; gene_name "RELA"; ref_gene_id "ENSG00000173039";
chr11	StringTie	exon	65655855	65655935	1000	-	.	gene_id "MSTRG.32534"; transcript_id "ENST00000526257"; exon_number "2"; gene_name "RELA"; ref_gene_id "ENSG00000173039";
chr11	StringTie	exon	65659666	65659743	1000	-	.	gene_id "MSTRG.32534"; transcript_id "ENST00000526257"; exon_number "3"; gene_name "RELA"; ref_gene_id "ENSG00000173039";
chr11	StringTie	transcript	65653602	65662895	1000	-	.	gene_id "MSTRG.32534"; transcript_id "ENST00000526283"; gene_name "RELA"; ref_gene_id "ENSG00000173039";
chr11	StringTie	exon	65653602	65654509	1000	-	.	gene_id "MSTRG.32534"; transcript_id "ENST00000526283"; exon_number "1"; gene_name "RELA"; ref_gene_id "ENSG00000173039";
chr11	StringTie	exon	65654819	65655000	1000	-	.	gene_id "MSTRG.32534"; transcript_id "ENST00000526283"; exon_number "2"; gene_name "RELA"; ref_gene_id "ENSG00000173039";
chr11	StringTie	exon	65655688	65655762	1000	-	.	gene_id "MSTRG.32534"; transcript_id "ENST00000526283"; exon_number "3"; gene_name "RELA"; ref_gene_id "ENSG00000173039";
chr11	StringTie	exon	65655855	65655935	1000	-	.	gene_id "MSTRG.32534"; transcript_id "ENST00000526283"; exon_number "4"; gene_name "RELA"; ref_gene_id "ENSG00000173039";
chr11	StringTie	exon	65658287	65658317	1000	-	.	gene_id "MSTRG.32534"; transcript_id "ENST00000526283"; exon_number "5"; gene_name "RELA"; ref_gene_id "ENSG00000173039";
chr11	StringTie	exon	65658718	65658822	1000	-	.	gene_id "MSTRG.32534"; transcript_id "ENST00000526283"; exon_number "6"; gene_name "RELA"; ref_gene_id "ENSG00000173039";
chr11	StringTie	exon	65659666	65659797	1000	-	.	gene_id "MSTRG.32534"; transcript_id "ENST00000526283"; exon_number "7"; gene_name "RELA"; ref_gene_id "ENSG00000173039";
chr11	StringTie	exon	65660124	65660215	1000	-	.	gene_id "MSTRG.32534"; transcript_id "ENST00000526283"; exon_number "8"; gene_name "RELA"; ref_gene_id "ENSG00000173039";
chr11	StringTie	exon	65661687	65661835	1000	-	.	gene_id "MSTRG.32534"; transcript_id "ENST00000526283"; exon_number "9"; gene_name "RELA"; ref_gene_id "ENSG00000173039";
chr11	StringTie	exon	65661937	65662088	1000	-	.	gene_id "MSTRG.32534"; transcript_id "ENST00000526283"; exon_number "10"; gene_name "RELA"; ref_gene_id "ENSG00000173039";
chr11	StringTie	exon	65662179	65662205	1000	-	.	gene_id "MSTRG.32534"; transcript_id "ENST00000526283"; exon_number "11"; gene_name "RELA"; ref_gene_id "ENSG00000173039";
chr11	StringTie	exon	65662826	65662895	1000	-	.	gene_id "MSTRG.32534"; transcript_id "ENST00000526283"; exon_number "12"; gene_name "RELA"; ref_gene_id "ENSG00000173039";
chr11	StringTie	transcript	65658602	65660792	1000	-	.	gene_id "MSTRG.32534"; transcript_id "ENST00000526738"; gene_name "RELA"; ref_gene_id "ENSG00000173039";
chr11	StringTie	exon	65658602	65658822	1000	-	.	gene_id "MSTRG.32534"; transcript_id "ENST00000526738"; exon_number "1"; gene_name "RELA"; ref_gene_id "ENSG00000173039";
chr11	StringTie	exon	65659666	65659797	1000	-	.	gene_id "MSTRG.32534"; transcript_id "ENST00000526738"; exon_number "2"; gene_name "RELA"; ref_gene_id "ENSG00000173039";
chr11	StringTie	exon	65660124	65660792	1000	-	.	gene_id "MSTRG.32534"; transcript_id "ENST00000526738"; exon_number "3"; gene_name "RELA"; ref_gene_id "ENSG00000173039";
chr11	StringTie	transcript	65660052	65662918	1000	-	.	gene_id "MSTRG.32534"; transcript_id "ENST00000527074"; gene_name "RELA"; ref_gene_id "ENSG00000173039";
chr11	StringTie	exon	65660052	65660215	1000	-	.	gene_id "MSTRG.32534"; transcript_id "ENST00000527074"; exon_number "1"; gene_name "RELA"; ref_gene_id "ENSG00000173039";
chr11	StringTie	exon	65661687	65661835	1000	-	.	gene_id "MSTRG.32534"; transcript_id "ENST00000527074"; exon_number "2"; gene_name "RELA"; ref_gene_id "ENSG00000173039";
chr11	StringTie	exon	65661937	65662088	1000	-	.	gene_id "MSTRG.32534"; transcript_id "ENST00000527074"; exon_number "3"; gene_name "RELA"; ref_gene_id "ENSG00000173039";
chr11	StringTie	exon	65662179	65662205	1000	-	.	gene_id "MSTRG.32534"; transcript_id "ENST00000527074"; exon_number "4"; gene_name "RELA"; ref_gene_id "ENSG00000173039";
chr11	StringTie	exon	65662826	65662918	1000	-	.	gene_id "MSTRG.32534"; transcript_id "ENST00000527074"; exon_number "5"; gene_name "RELA"; ref_gene_id "ENSG00000173039";
chr11	StringTie	transcript	65658732	65662792	1000	-	.	gene_id "MSTRG.32534"; transcript_id "ENST00000527749"; gene_name "RELA"; ref_gene_id "ENSG00000173039";
chr11	StringTie	exon	65658732	65658822	1000	-	.	gene_id "MSTRG.32534"; transcript_id "ENST00000527749"; exon_number "1"; gene_name "RELA"; ref_gene_id "ENSG00000173039";
chr11	StringTie	exon	65659666	65659797	1000	-	.	gene_id "MSTRG.32534"; transcript_id "ENST00000527749"; exon_number "2"; gene_name "RELA"; ref_gene_id "ENSG00000173039";
chr11	StringTie	exon	65660124	65660215	1000	-	.	gene_id "MSTRG.32534"; transcript_id "ENST00000527749"; exon_number "3"; gene_name "RELA"; ref_gene_id "ENSG00000173039";
chr11	StringTie	exon	65661687	65661835	1000	-	.	gene_id "MSTRG.32534"; transcript_id "ENST00000527749"; exon_number "4"; gene_name "RELA"; ref_gene_id "ENSG00000173039";
chr11	StringTie	exon	65661937	65662088	1000	-	.	gene_id "MSTRG.32534"; transcript_id "ENST00000527749"; exon_number "5"; gene_name "RELA"; ref_gene_id "ENSG00000173039";
chr11	StringTie	exon	65662179	65662205	1000	-	.	gene_id "MSTRG.32534"; transcript_id "ENST00000527749"; exon_number "6"; gene_name "RELA"; ref_gene_id "ENSG00000173039";
chr11	StringTie	exon	65662665	65662792	1000	-	.	gene_id "MSTRG.32534"; transcript_id "ENST00000527749"; exon_number "7"; gene_name "RELA"; ref_gene_id "ENSG00000173039";
chr11	StringTie	transcript	65660189	65662428	1000	-	.	gene_id "MSTRG.32534"; transcript_id "ENST00000527874"; gene_name "RELA"; ref_gene_id "ENSG00000173039";
chr11	StringTie	exon	65660189	65660215	1000	-	.	gene_id "MSTRG.32534"; transcript_id "ENST00000527874"; exon_number "1"; gene_name "RELA"; ref_gene_id "ENSG00000173039";
chr11	StringTie	exon	65661687	65661835	1000	-	.	gene_id "MSTRG.32534"; transcript_id "ENST00000527874"; exon_number "2"; gene_name "RELA"; ref_gene_id "ENSG00000173039";
chr11	StringTie	exon	65661937	65662088	1000	-	.	gene_id "MSTRG.32534"; transcript_id "ENST00000527874"; exon_number "3"; gene_name "RELA"; ref_gene_id "ENSG00000173039";
chr11	StringTie	exon	65662179	65662428	1000	-	.	gene_id "MSTRG.32534"; transcript_id "ENST00000527874"; exon_number "4"; gene_name "RELA"; ref_gene_id "ENSG00000173039";
chr11	StringTie	transcript	65658718	65662908	1000	-	.	gene_id "MSTRG.32534"; transcript_id "ENST00000527909"; gene_name "RELA"; ref_gene_id "ENSG00000173039";
chr11	StringTie	exon	65658718	65658822	1000	-	.	gene_id "MSTRG.32534"; transcript_id "ENST00000527909"; exon_number "1"; gene_name "RELA"; ref_gene_id "ENSG00000173039";
chr11	StringTie	exon	65659666	65659797	1000	-	.	gene_id "MSTRG.32534"; transcript_id "ENST00000527909"; exon_number "2"; gene_name "RELA"; ref_gene_id "ENSG00000173039";
chr11	StringTie	exon	65660124	65660215	1000	-	.	gene_id "MSTRG.32534"; transcript_id "ENST00000527909"; exon_number "3"; gene_name "RELA"; ref_gene_id "ENSG00000173039";
chr11	StringTie	exon	65661937	65662088	1000	-	.	gene_id "MSTRG.32534"; transcript_id "ENST00000527909"; exon_number "4"; gene_name "RELA"; ref_gene_id "ENSG00000173039";
chr11	StringTie	exon	65662179	65662205	1000	-	.	gene_id "MSTRG.32534"; transcript_id "ENST00000527909"; exon_number "5"; gene_name "RELA"; ref_gene_id "ENSG00000173039";
chr11	StringTie	exon	65662826	65662908	1000	-	.	gene_id "MSTRG.32534"; transcript_id "ENST00000527909"; exon_number "6"; gene_name "RELA"; ref_gene_id "ENSG00000173039";
chr11	StringTie	transcript	65658769	65660162	1000	-	.	gene_id "MSTRG.32534"; transcript_id "ENST00000529330"; gene_name "RELA"; ref_gene_id "ENSG00000173039";
chr11	StringTie	exon	65658769	65658822	1000	-	.	gene_id "MSTRG.32534"; transcript_id "ENST00000529330"; exon_number "1"; gene_name "RELA"; ref_gene_id "ENSG00000173039";
chr11	StringTie	exon	65659666	65660162	1000	-	.	gene_id "MSTRG.32534"; transcript_id "ENST00000529330"; exon_number "2"; gene_name "RELA"; ref_gene_id "ENSG00000173039";
chr11	StringTie	transcript	65655857	65662960	1000	-	.	gene_id "MSTRG.32534"; transcript_id "ENST00000529389"; gene_name "RELA"; ref_gene_id "ENSG00000173039";
chr11	StringTie	exon	65655857	65655935	1000	-	.	gene_id "MSTRG.32534"; transcript_id "ENST00000529389"; exon_number "1"; gene_name "RELA"; ref_gene_id "ENSG00000173039";
chr11	StringTie	exon	65658287	65658499	1000	-	.	gene_id "MSTRG.32534"; transcript_id "ENST00000529389"; exon_number "2"; gene_name "RELA"; ref_gene_id "ENSG00000173039";
chr11	StringTie	exon	65658718	65658822	1000	-	.	gene_id "MSTRG.32534"; transcript_id "ENST00000529389"; exon_number "3"; gene_name "RELA"; ref_gene_id "ENSG00000173039";
chr11	StringTie	exon	65659666	65659797	1000	-	.	gene_id "MSTRG.32534"; transcript_id "ENST00000529389"; exon_number "4"; gene_name "RELA"; ref_gene_id "ENSG00000173039";
chr11	StringTie	exon	65661687	65661835	1000	-	.	gene_id "MSTRG.32534"; transcript_id "ENST00000529389"; exon_number "5"; gene_name "RELA"; ref_gene_id "ENSG00000173039";
chr11	StringTie	exon	65661937	65662088	1000	-	.	gene_id "MSTRG.32534"; transcript_id "ENST00000529389"; exon_number "6"; gene_name "RELA"; ref_gene_id "ENSG00000173039";
chr11	StringTie	exon	65662179	65662205	1000	-	.	gene_id "MSTRG.32534"; transcript_id "ENST00000529389"; exon_number "7"; gene_name "RELA"; ref_gene_id "ENSG00000173039";
chr11	StringTie	exon	65662826	65662960	1000	-	.	gene_id "MSTRG.32534"; transcript_id "ENST00000529389"; exon_number "8"; gene_name "RELA"; ref_gene_id "ENSG00000173039";
chr11	StringTie	transcript	65659744	65662908	1000	-	.	gene_id "MSTRG.32534"; transcript_id "ENST00000531238"; gene_name "RELA"; ref_gene_id "ENSG00000173039";
chr11	StringTie	exon	65659744	65659797	1000	-	.	gene_id "MSTRG.32534"; transcript_id "ENST00000531238"; exon_number "1"; gene_name "RELA"; ref_gene_id "ENSG00000173039";
chr11	StringTie	exon	65660124	65660215	1000	-	.	gene_id "MSTRG.32534"; transcript_id "ENST00000531238"; exon_number "2"; gene_name "RELA"; ref_gene_id "ENSG00000173039";
chr11	StringTie	exon	65661687	65661819	1000	-	.	gene_id "MSTRG.32534"; transcript_id "ENST00000531238"; exon_number "3"; gene_name "RELA"; ref_gene_id "ENSG00000173039";
chr11	StringTie	exon	65661937	65662088	1000	-	.	gene_id "MSTRG.32534"; transcript_id "ENST00000531238"; exon_number "4"; gene_name "RELA"; ref_gene_id "ENSG00000173039";
chr11	StringTie	exon	65662179	65662205	1000	-	.	gene_id "MSTRG.32534"; transcript_id "ENST00000531238"; exon_number "5"; gene_name "RELA"; ref_gene_id "ENSG00000173039";
chr11	StringTie	exon	65662826	65662908	1000	-	.	gene_id "MSTRG.32534"; transcript_id "ENST00000531238"; exon_number "6"; gene_name "RELA"; ref_gene_id "ENSG00000173039";
chr11	StringTie	transcript	65653967	65662915	1000	-	.	gene_id "MSTRG.32534"; transcript_id "ENST00000531484"; gene_name "RELA"; ref_gene_id "ENSG00000173039";
chr11	StringTie	exon	65653967	65655000	1000	-	.	gene_id "MSTRG.32534"; transcript_id "ENST00000531484"; exon_number "1"; gene_name "RELA"; ref_gene_id "ENSG00000173039";
chr11	StringTie	exon	65655688	65655762	1000	-	.	gene_id "MSTRG.32534"; transcript_id "ENST00000531484"; exon_number "2"; gene_name "RELA"; ref_gene_id "ENSG00000173039";
chr11	StringTie	exon	65655855	65655935	1000	-	.	gene_id "MSTRG.32534"; transcript_id "ENST00000531484"; exon_number "3"; gene_name "RELA"; ref_gene_id "ENSG00000173039";
chr11	StringTie	exon	65658287	65658499	1000	-	.	gene_id "MSTRG.32534"; transcript_id "ENST00000531484"; exon_number "4"; gene_name "RELA"; ref_gene_id "ENSG00000173039";
chr11	StringTie	exon	65658718	65658822	1000	-	.	gene_id "MSTRG.32534"; transcript_id "ENST00000531484"; exon_number "5"; gene_name "RELA"; ref_gene_id "ENSG00000173039";
chr11	StringTie	exon	65659666	65659797	1000	-	.	gene_id "MSTRG.32534"; transcript_id "ENST00000531484"; exon_number "6"; gene_name "RELA"; ref_gene_id "ENSG00000173039";
chr11	StringTie	exon	65660124	65660215	1000	-	.	gene_id "MSTRG.32534"; transcript_id "ENST00000531484"; exon_number "7"; gene_name "RELA"; ref_gene_id "ENSG00000173039";
chr11	StringTie	exon	65661687	65662088	1000	-	.	gene_id "MSTRG.32534"; transcript_id "ENST00000531484"; exon_number "8"; gene_name "RELA"; ref_gene_id "ENSG00000173039";
chr11	StringTie	exon	65662179	65662205	1000	-	.	gene_id "MSTRG.32534"; transcript_id "ENST00000531484"; exon_number "9"; gene_name "RELA"; ref_gene_id "ENSG00000173039";
chr11	StringTie	exon	65662826	65662915	1000	-	.	gene_id "MSTRG.32534"; transcript_id "ENST00000531484"; exon_number "10"; gene_name "RELA"; ref_gene_id "ENSG00000173039";
chr11	StringTie	transcript	65661633	65662944	1000	-	.	gene_id "MSTRG.32534"; transcript_id "ENST00000532776"; gene_name "RELA"; ref_gene_id "ENSG00000173039";
chr11	StringTie	exon	65661633	65662088	1000	-	.	gene_id "MSTRG.32534"; transcript_id "ENST00000532776"; exon_number "1"; gene_name "RELA"; ref_gene_id "ENSG00000173039";
chr11	StringTie	exon	65662179	65662205	1000	-	.	gene_id "MSTRG.32534"; transcript_id "ENST00000532776"; exon_number "2"; gene_name "RELA"; ref_gene_id "ENSG00000173039";
chr11	StringTie	exon	65662826	65662944	1000	-	.	gene_id "MSTRG.32534"; transcript_id "ENST00000532776"; exon_number "3"; gene_name "RELA"; ref_gene_id "ENSG00000173039";
chr11	StringTie	transcript	65659682	65662915	1000	-	.	gene_id "MSTRG.32534"; transcript_id "ENST00000532879"; gene_name "RELA"; ref_gene_id "ENSG00000173039";
chr11	StringTie	exon	65659682	65659738	1000	-	.	gene_id "MSTRG.32534"; transcript_id "ENST00000532879"; exon_number "1"; gene_name "RELA"; ref_gene_id "ENSG00000173039";
chr11	StringTie	exon	65660124	65660215	1000	-	.	gene_id "MSTRG.32534"; transcript_id "ENST00000532879"; exon_number "2"; gene_name "RELA"; ref_gene_id "ENSG00000173039";
chr11	StringTie	exon	65661687	65661835	1000	-	.	gene_id "MSTRG.32534"; transcript_id "ENST00000532879"; exon_number "3"; gene_name "RELA"; ref_gene_id "ENSG00000173039";
chr11	StringTie	exon	65661937	65662088	1000	-	.	gene_id "MSTRG.32534"; transcript_id "ENST00000532879"; exon_number "4"; gene_name "RELA"; ref_gene_id "ENSG00000173039";
chr11	StringTie	exon	65662179	65662205	1000	-	.	gene_id "MSTRG.32534"; transcript_id "ENST00000532879"; exon_number "5"; gene_name "RELA"; ref_gene_id "ENSG00000173039";
chr11	StringTie	exon	65662826	65662915	1000	-	.	gene_id "MSTRG.32534"; transcript_id "ENST00000532879"; exon_number "6"; gene_name "RELA"; ref_gene_id "ENSG00000173039";
chr11	StringTie	transcript	65654812	65662918	1000	-	.	gene_id "MSTRG.32534"; transcript_id "ENST00000532999"; gene_name "RELA"; ref_gene_id "ENSG00000173039";
chr11	StringTie	exon	65654812	65655000	1000	-	.	gene_id "MSTRG.32534"; transcript_id "ENST00000532999"; exon_number "1"; gene_name "RELA"; ref_gene_id "ENSG00000173039";
chr11	StringTie	exon	65655688	65655762	1000	-	.	gene_id "MSTRG.32534"; transcript_id "ENST00000532999"; exon_number "2"; gene_name "RELA"; ref_gene_id "ENSG00000173039";
chr11	StringTie	exon	65655855	65655935	1000	-	.	gene_id "MSTRG.32534"; transcript_id "ENST00000532999"; exon_number "3"; gene_name "RELA"; ref_gene_id "ENSG00000173039";
chr11	StringTie	exon	65658287	65658499	1000	-	.	gene_id "MSTRG.32534"; transcript_id "ENST00000532999"; exon_number "4"; gene_name "RELA"; ref_gene_id "ENSG00000173039";
chr11	StringTie	exon	65658718	65658822	1000	-	.	gene_id "MSTRG.32534"; transcript_id "ENST00000532999"; exon_number "5"; gene_name "RELA"; ref_gene_id "ENSG00000173039";
chr11	StringTie	exon	65659666	65659797	1000	-	.	gene_id "MSTRG.32534"; transcript_id "ENST00000532999"; exon_number "6"; gene_name "RELA"; ref_gene_id "ENSG00000173039";
chr11	StringTie	exon	65660124	65660215	1000	-	.	gene_id "MSTRG.32534"; transcript_id "ENST00000532999"; exon_number "7"; gene_name "RELA"; ref_gene_id "ENSG00000173039";
chr11	StringTie	exon	65661687	65661868	1000	-	.	gene_id "MSTRG.32534"; transcript_id "ENST00000532999"; exon_number "8"; gene_name "RELA"; ref_gene_id "ENSG00000173039";
chr11	StringTie	exon	65661937	65662088	1000	-	.	gene_id "MSTRG.32534"; transcript_id "ENST00000532999"; exon_number "9"; gene_name "RELA"; ref_gene_id "ENSG00000173039";
chr11	StringTie	exon	65662179	65662205	1000	-	.	gene_id "MSTRG.32534"; transcript_id "ENST00000532999"; exon_number "10"; gene_name "RELA"; ref_gene_id "ENSG00000173039";
chr11	StringTie	exon	65662826	65662918	1000	-	.	gene_id "MSTRG.32534"; transcript_id "ENST00000532999"; exon_number "11"; gene_name "RELA"; ref_gene_id "ENSG00000173039";
chr11	StringTie	transcript	65660172	65662793	1000	-	.	gene_id "MSTRG.32534"; transcript_id "ENST00000533187"; gene_name "RELA"; ref_gene_id "ENSG00000173039";
chr11	StringTie	exon	65660172	65660215	1000	-	.	gene_id "MSTRG.32534"; transcript_id "ENST00000533187"; exon_number "1"; gene_name "RELA"; ref_gene_id "ENSG00000173039";
chr11	StringTie	exon	65661687	65661835	1000	-	.	gene_id "MSTRG.32534"; transcript_id "ENST00000533187"; exon_number "2"; gene_name "RELA"; ref_gene_id "ENSG00000173039";
chr11	StringTie	exon	65661937	65662088	1000	-	.	gene_id "MSTRG.32534"; transcript_id "ENST00000533187"; exon_number "3"; gene_name "RELA"; ref_gene_id "ENSG00000173039";
chr11	StringTie	exon	65662179	65662205	1000	-	.	gene_id "MSTRG.32534"; transcript_id "ENST00000533187"; exon_number "4"; gene_name "RELA"; ref_gene_id "ENSG00000173039";
chr11	StringTie	exon	65662710	65662793	1000	-	.	gene_id "MSTRG.32534"; transcript_id "ENST00000533187"; exon_number "5"; gene_name "RELA"; ref_gene_id "ENSG00000173039";
chr11	StringTie	transcript	65658430	65662908	1000	-	.	gene_id "MSTRG.32534"; transcript_id "ENST00000533546"; gene_name "RELA"; ref_gene_id "ENSG00000173039";
chr11	StringTie	exon	65658430	65658499	1000	-	.	gene_id "MSTRG.32534"; transcript_id "ENST00000533546"; exon_number "1"; gene_name "RELA"; ref_gene_id "ENSG00000173039";
chr11	StringTie	exon	65658718	65658822	1000	-	.	gene_id "MSTRG.32534"; transcript_id "ENST00000533546"; exon_number "2"; gene_name "RELA"; ref_gene_id "ENSG00000173039";
chr11	StringTie	exon	65659666	65659797	1000	-	.	gene_id "MSTRG.32534"; transcript_id "ENST00000533546"; exon_number "3"; gene_name "RELA"; ref_gene_id "ENSG00000173039";
chr11	StringTie	exon	65661937	65662088	1000	-	.	gene_id "MSTRG.32534"; transcript_id "ENST00000533546"; exon_number "4"; gene_name "RELA"; ref_gene_id "ENSG00000173039";
chr11	StringTie	exon	65662179	65662205	1000	-	.	gene_id "MSTRG.32534"; transcript_id "ENST00000533546"; exon_number "5"; gene_name "RELA"; ref_gene_id "ENSG00000173039";
chr11	StringTie	exon	65662826	65662908	1000	-	.	gene_id "MSTRG.32534"; transcript_id "ENST00000533546"; exon_number "6"; gene_name "RELA"; ref_gene_id "ENSG00000173039";
chr11	StringTie	transcript	65661943	65662780	1000	-	.	gene_id "MSTRG.32534"; transcript_id "ENST00000534283"; gene_name "RELA"; ref_gene_id "ENSG00000173039";
chr11	StringTie	exon	65661943	65662088	1000	-	.	gene_id "MSTRG.32534"; transcript_id "ENST00000534283"; exon_number "1"; gene_name "RELA"; ref_gene_id "ENSG00000173039";
chr11	StringTie	exon	65662179	65662205	1000	-	.	gene_id "MSTRG.32534"; transcript_id "ENST00000534283"; exon_number "2"; gene_name "RELA"; ref_gene_id "ENSG00000173039";
chr11	StringTie	exon	65662379	65662780	1000	-	.	gene_id "MSTRG.32534"; transcript_id "ENST00000534283"; exon_number "3"; gene_name "RELA"; ref_gene_id "ENSG00000173039";
chr11	StringTie	transcript	65661511	65662897	1000	-	.	gene_id "MSTRG.32534"; transcript_id "ENST00000534305"; gene_name "RELA"; ref_gene_id "ENSG00000173039";
chr11	StringTie	exon	65661511	65661835	1000	-	.	gene_id "MSTRG.32534"; transcript_id "ENST00000534305"; exon_number "1"; gene_name "RELA"; ref_gene_id "ENSG00000173039";
chr11	StringTie	exon	65661937	65662205	1000	-	.	gene_id "MSTRG.32534"; transcript_id "ENST00000534305"; exon_number "2"; gene_name "RELA"; ref_gene_id "ENSG00000173039";
chr11	StringTie	exon	65662826	65662897	1000	-	.	gene_id "MSTRG.32534"; transcript_id "ENST00000534305"; exon_number "3"; gene_name "RELA"; ref_gene_id "ENSG00000173039";
chr11	StringTie	transcript	65658730	65662899	1000	-	.	gene_id "MSTRG.32534"; transcript_id "ENST00000534558"; gene_name "RELA"; ref_gene_id "ENSG00000173039";
chr11	StringTie	exon	65658730	65658822	1000	-	.	gene_id "MSTRG.32534"; transcript_id "ENST00000534558"; exon_number "1"; gene_name "RELA"; ref_gene_id "ENSG00000173039";
chr11	StringTie	exon	65659666	65659797	1000	-	.	gene_id "MSTRG.32534"; transcript_id "ENST00000534558"; exon_number "2"; gene_name "RELA"; ref_gene_id "ENSG00000173039";
chr11	StringTie	exon	65660124	65660215	1000	-	.	gene_id "MSTRG.32534"; transcript_id "ENST00000534558"; exon_number "3"; gene_name "RELA"; ref_gene_id "ENSG00000173039";
chr11	StringTie	exon	65661687	65661835	1000	-	.	gene_id "MSTRG.32534"; transcript_id "ENST00000534558"; exon_number "4"; gene_name "RELA"; ref_gene_id "ENSG00000173039";
chr11	StringTie	exon	65661937	65662088	1000	-	.	gene_id "MSTRG.32534"; transcript_id "ENST00000534558"; exon_number "5"; gene_name "RELA"; ref_gene_id "ENSG00000173039";
chr11	StringTie	exon	65662826	65662899	1000	-	.	gene_id "MSTRG.32534"; transcript_id "ENST00000534558"; exon_number "6"; gene_name "RELA"; ref_gene_id "ENSG00000173039";
chr11	StringTie	transcript	65653599	65662972	1000	-	.	gene_id "MSTRG.32534"; transcript_id "ENST00000612991"; gene_name "RELA"; ref_gene_id "ENSG00000173039";
chr11	StringTie	exon	65653599	65654509	1000	-	.	gene_id "MSTRG.32534"; transcript_id "ENST00000612991"; exon_number "1"; gene_name "RELA"; ref_gene_id "ENSG00000173039";
chr11	StringTie	exon	65654819	65655000	1000	-	.	gene_id "MSTRG.32534"; transcript_id "ENST00000612991"; exon_number "2"; gene_name "RELA"; ref_gene_id "ENSG00000173039";
chr11	StringTie	exon	65655688	65655762	1000	-	.	gene_id "MSTRG.32534"; transcript_id "ENST00000612991"; exon_number "3"; gene_name "RELA"; ref_gene_id "ENSG00000173039";
chr11	StringTie	exon	65655855	65655935	1000	-	.	gene_id "MSTRG.32534"; transcript_id "ENST00000612991"; exon_number "4"; gene_name "RELA"; ref_gene_id "ENSG00000173039";
chr11	StringTie	exon	65658287	65658499	1000	-	.	gene_id "MSTRG.32534"; transcript_id "ENST00000612991"; exon_number "5"; gene_name "RELA"; ref_gene_id "ENSG00000173039";
chr11	StringTie	exon	65658718	65658822	1000	-	.	gene_id "MSTRG.32534"; transcript_id "ENST00000612991"; exon_number "6"; gene_name "RELA"; ref_gene_id "ENSG00000173039";
chr11	StringTie	exon	65659666	65659797	1000	-	.	gene_id "MSTRG.32534"; transcript_id "ENST00000612991"; exon_number "7"; gene_name "RELA"; ref_gene_id "ENSG00000173039";
chr11	StringTie	exon	65660124	65660215	1000	-	.	gene_id "MSTRG.32534"; transcript_id "ENST00000612991"; exon_number "8"; gene_name "RELA"; ref_gene_id "ENSG00000173039";
chr11	StringTie	exon	65661687	65661835	1000	-	.	gene_id "MSTRG.32534"; transcript_id "ENST00000612991"; exon_number "9"; gene_name "RELA"; ref_gene_id "ENSG00000173039";
chr11	StringTie	exon	65661937	65662088	1000	-	.	gene_id "MSTRG.32534"; transcript_id "ENST00000612991"; exon_number "10"; gene_name "RELA"; ref_gene_id "ENSG00000173039";
chr11	StringTie	exon	65662179	65662205	1000	-	.	gene_id "MSTRG.32534"; transcript_id "ENST00000612991"; exon_number "11"; gene_name "RELA"; ref_gene_id "ENSG00000173039";
chr11	StringTie	exon	65662826	65662972	1000	-	.	gene_id "MSTRG.32534"; transcript_id "ENST00000612991"; exon_number "12"; gene_name "RELA"; ref_gene_id "ENSG00000173039";
chr11	StringTie	transcript	65653597	65662972	1000	-	.	gene_id "MSTRG.32534"; transcript_id "ENST00000615805"; gene_name "RELA"; ref_gene_id "ENSG00000173039";
chr11	StringTie	exon	65653597	65655000	1000	-	.	gene_id "MSTRG.32534"; transcript_id "ENST00000615805"; exon_number "1"; gene_name "RELA"; ref_gene_id "ENSG00000173039";
chr11	StringTie	exon	65655688	65655704	1000	-	.	gene_id "MSTRG.32534"; transcript_id "ENST00000615805"; exon_number "2"; gene_name "RELA"; ref_gene_id "ENSG00000173039";
chr11	StringTie	exon	65658489	65658499	1000	-	.	gene_id "MSTRG.32534"; transcript_id "ENST00000615805"; exon_number "3"; gene_name "RELA"; ref_gene_id "ENSG00000173039";
chr11	StringTie	exon	65658718	65658822	1000	-	.	gene_id "MSTRG.32534"; transcript_id "ENST00000615805"; exon_number "4"; gene_name "RELA"; ref_gene_id "ENSG00000173039";
chr11	StringTie	exon	65659666	65659797	1000	-	.	gene_id "MSTRG.32534"; transcript_id "ENST00000615805"; exon_number "5"; gene_name "RELA"; ref_gene_id "ENSG00000173039";
chr11	StringTie	exon	65660124	65660215	1000	-	.	gene_id "MSTRG.32534"; transcript_id "ENST00000615805"; exon_number "6"; gene_name "RELA"; ref_gene_id "ENSG00000173039";
chr11	StringTie	exon	65661687	65661835	1000	-	.	gene_id "MSTRG.32534"; transcript_id "ENST00000615805"; exon_number "7"; gene_name "RELA"; ref_gene_id "ENSG00000173039";
chr11	StringTie	exon	65661937	65662088	1000	-	.	gene_id "MSTRG.32534"; transcript_id "ENST00000615805"; exon_number "8"; gene_name "RELA"; ref_gene_id "ENSG00000173039";
chr11	StringTie	exon	65662179	65662205	1000	-	.	gene_id "MSTRG.32534"; transcript_id "ENST00000615805"; exon_number "9"; gene_name "RELA"; ref_gene_id "ENSG00000173039";
chr11	StringTie	exon	65662826	65662972	1000	-	.	gene_id "MSTRG.32534"; transcript_id "ENST00000615805"; exon_number "10"; gene_name "RELA"; ref_gene_id "ENSG00000173039";
chr11	StringTie	transcript	65642944	65663171	1000	-	.	gene_id "MSTRG.32534"; transcript_id "MSTRG.32534.1";
chr11	StringTie	exon	65642944	65643974	1000	-	.	gene_id "MSTRG.32534"; transcript_id "MSTRG.32534.1"; exon_number "1";
chr11	StringTie	exon	65656668	65656691	1000	-	.	gene_id "MSTRG.32534"; transcript_id "MSTRG.32534.1"; exon_number "2";
chr11	StringTie	exon	65658287	65658499	1000	-	.	gene_id "MSTRG.32534"; transcript_id "MSTRG.32534.1"; exon_number "3";
chr11	StringTie	exon	65658718	65658822	1000	-	.	gene_id "MSTRG.32534"; transcript_id "MSTRG.32534.1"; exon_number "4";
chr11	StringTie	exon	65659666	65659797	1000	-	.	gene_id "MSTRG.32534"; transcript_id "MSTRG.32534.1"; exon_number "5";
chr11	StringTie	exon	65660124	65660215	1000	-	.	gene_id "MSTRG.32534"; transcript_id "MSTRG.32534.1"; exon_number "6";
chr11	StringTie	exon	65661687	65661835	1000	-	.	gene_id "MSTRG.32534"; transcript_id "MSTRG.32534.1"; exon_number "7";
chr11	StringTie	exon	65661937	65662088	1000	-	.	gene_id "MSTRG.32534"; transcript_id "MSTRG.32534.1"; exon_number "8";
chr11	StringTie	exon	65662179	65662205	1000	-	.	gene_id "MSTRG.32534"; transcript_id "MSTRG.32534.1"; exon_number "9";
chr11	StringTie	exon	65662826	65663171	1000	-	.	gene_id "MSTRG.32534"; transcript_id "MSTRG.32534.1"; exon_number "10";
chr11	StringTie	transcript	65653003	65665762	1000	-	.	gene_id "MSTRG.32534"; transcript_id "MSTRG.32534.10";
chr11	StringTie	exon	65653003	65654333	1000	-	.	gene_id "MSTRG.32534"; transcript_id "MSTRG.32534.10"; exon_number "1";
chr11	StringTie	exon	65654365	65654787	1000	-	.	gene_id "MSTRG.32534"; transcript_id "MSTRG.32534.10"; exon_number "2";
chr11	StringTie	exon	65654819	65655000	1000	-	.	gene_id "MSTRG.32534"; transcript_id "MSTRG.32534.10"; exon_number "3";
chr11	StringTie	exon	65655688	65655762	1000	-	.	gene_id "MSTRG.32534"; transcript_id "MSTRG.32534.10"; exon_number "4";
chr11	StringTie	exon	65655855	65655935	1000	-	.	gene_id "MSTRG.32534"; transcript_id "MSTRG.32534.10"; exon_number "5";
chr11	StringTie	exon	65658287	65658499	1000	-	.	gene_id "MSTRG.32534"; transcript_id "MSTRG.32534.10"; exon_number "6";
chr11	StringTie	exon	65658718	65658822	1000	-	.	gene_id "MSTRG.32534"; transcript_id "MSTRG.32534.10"; exon_number "7";
chr11	StringTie	exon	65659666	65659797	1000	-	.	gene_id "MSTRG.32534"; transcript_id "MSTRG.32534.10"; exon_number "8";
chr11	StringTie	exon	65660124	65660215	1000	-	.	gene_id "MSTRG.32534"; transcript_id "MSTRG.32534.10"; exon_number "9";
chr11	StringTie	exon	65661687	65661835	1000	-	.	gene_id "MSTRG.32534"; transcript_id "MSTRG.32534.10"; exon_number "10";
chr11	StringTie	exon	65661937	65662088	1000	-	.	gene_id "MSTRG.32534"; transcript_id "MSTRG.32534.10"; exon_number "11";
chr11	StringTie	exon	65662179	65662205	1000	-	.	gene_id "MSTRG.32534"; transcript_id "MSTRG.32534.10"; exon_number "12";
chr11	StringTie	exon	65662826	65665762	1000	-	.	gene_id "MSTRG.32534"; transcript_id "MSTRG.32534.10"; exon_number "13";
chr11	StringTie	transcript	65653009	65662915	1000	-	.	gene_id "MSTRG.32534"; transcript_id "MSTRG.32534.11";
chr11	StringTie	exon	65653009	65653110	1000	-	.	gene_id "MSTRG.32534"; transcript_id "MSTRG.32534.11"; exon_number "1";
chr11	StringTie	exon	65653277	65655000	1000	-	.	gene_id "MSTRG.32534"; transcript_id "MSTRG.32534.11"; exon_number "2";
chr11	StringTie	exon	65655688	65655762	1000	-	.	gene_id "MSTRG.32534"; transcript_id "MSTRG.32534.11"; exon_number "3";
chr11	StringTie	exon	65655855	65655935	1000	-	.	gene_id "MSTRG.32534"; transcript_id "MSTRG.32534.11"; exon_number "4";
chr11	StringTie	exon	65658287	65658499	1000	-	.	gene_id "MSTRG.32534"; transcript_id "MSTRG.32534.11"; exon_number "5";
chr11	StringTie	exon	65658718	65658822	1000	-	.	gene_id "MSTRG.32534"; transcript_id "MSTRG.32534.11"; exon_number "6";
chr11	StringTie	exon	65659666	65659797	1000	-	.	gene_id "MSTRG.32534"; transcript_id "MSTRG.32534.11"; exon_number "7";
chr11	StringTie	exon	65660124	65660215	1000	-	.	gene_id "MSTRG.32534"; transcript_id "MSTRG.32534.11"; exon_number "8";
chr11	StringTie	exon	65661687	65662088	1000	-	.	gene_id "MSTRG.32534"; transcript_id "MSTRG.32534.11"; exon_number "9";
chr11	StringTie	exon	65662179	65662205	1000	-	.	gene_id "MSTRG.32534"; transcript_id "MSTRG.32534.11"; exon_number "10";
chr11	StringTie	exon	65662826	65662915	1000	-	.	gene_id "MSTRG.32534"; transcript_id "MSTRG.32534.11"; exon_number "11";
chr11	StringTie	transcript	65653056	65665541	1000	-	.	gene_id "MSTRG.32534"; transcript_id "MSTRG.32534.12";
chr11	StringTie	exon	65653056	65655000	1000	-	.	gene_id "MSTRG.32534"; transcript_id "MSTRG.32534.12"; exon_number "1";
chr11	StringTie	exon	65655688	65655762	1000	-	.	gene_id "MSTRG.32534"; transcript_id "MSTRG.32534.12"; exon_number "2";
chr11	StringTie	exon	65655855	65655935	1000	-	.	gene_id "MSTRG.32534"; transcript_id "MSTRG.32534.12"; exon_number "3";
chr11	StringTie	exon	65658287	65658499	1000	-	.	gene_id "MSTRG.32534"; transcript_id "MSTRG.32534.12"; exon_number "4";
chr11	StringTie	exon	65658718	65658822	1000	-	.	gene_id "MSTRG.32534"; transcript_id "MSTRG.32534.12"; exon_number "5";
chr11	StringTie	exon	65659666	65659797	1000	-	.	gene_id "MSTRG.32534"; transcript_id "MSTRG.32534.12"; exon_number "6";
chr11	StringTie	exon	65660124	65660215	1000	-	.	gene_id "MSTRG.32534"; transcript_id "MSTRG.32534.12"; exon_number "7";
chr11	StringTie	exon	65661687	65661835	1000	-	.	gene_id "MSTRG.32534"; transcript_id "MSTRG.32534.12"; exon_number "8";
chr11	StringTie	exon	65661937	65662088	1000	-	.	gene_id "MSTRG.32534"; transcript_id "MSTRG.32534.12"; exon_number "9";
chr11	StringTie	exon	65662179	65662205	1000	-	.	gene_id "MSTRG.32534"; transcript_id "MSTRG.32534.12"; exon_number "10";
chr11	StringTie	exon	65663170	65663683	1000	-	.	gene_id "MSTRG.32534"; transcript_id "MSTRG.32534.12"; exon_number "11";
chr11	StringTie	exon	65665412	65665541	1000	-	.	gene_id "MSTRG.32534"; transcript_id "MSTRG.32534.12"; exon_number "12";
chr11	StringTie	transcript	65653162	65668871	1000	-	.	gene_id "MSTRG.32534"; transcript_id "MSTRG.32534.13";
chr11	StringTie	exon	65653162	65655000	1000	-	.	gene_id "MSTRG.32534"; transcript_id "MSTRG.32534.13"; exon_number "1";
chr11	StringTie	exon	65655688	65655762	1000	-	.	gene_id "MSTRG.32534"; transcript_id "MSTRG.32534.13"; exon_number "2";
chr11	StringTie	exon	65655855	65655935	1000	-	.	gene_id "MSTRG.32534"; transcript_id "MSTRG.32534.13"; exon_number "3";
chr11	StringTie	exon	65658287	65658499	1000	-	.	gene_id "MSTRG.32534"; transcript_id "MSTRG.32534.13"; exon_number "4";
chr11	StringTie	exon	65658718	65658822	1000	-	.	gene_id "MSTRG.32534"; transcript_id "MSTRG.32534.13"; exon_number "5";
chr11	StringTie	exon	65659666	65659797	1000	-	.	gene_id "MSTRG.32534"; transcript_id "MSTRG.32534.13"; exon_number "6";
chr11	StringTie	exon	65660124	65660215	1000	-	.	gene_id "MSTRG.32534"; transcript_id "MSTRG.32534.13"; exon_number "7";
chr11	StringTie	exon	65661687	65661835	1000	-	.	gene_id "MSTRG.32534"; transcript_id "MSTRG.32534.13"; exon_number "8";
chr11	StringTie	exon	65661937	65662088	1000	-	.	gene_id "MSTRG.32534"; transcript_id "MSTRG.32534.13"; exon_number "9";
chr11	StringTie	exon	65662826	65668871	1000	-	.	gene_id "MSTRG.32534"; transcript_id "MSTRG.32534.13"; exon_number "10";
chr11	StringTie	transcript	65653440	65665545	1000	-	.	gene_id "MSTRG.32534"; transcript_id "MSTRG.32534.14";
chr11	StringTie	exon	65653440	65655000	1000	-	.	gene_id "MSTRG.32534"; transcript_id "MSTRG.32534.14"; exon_number "1";
chr11	StringTie	exon	65655688	65655762	1000	-	.	gene_id "MSTRG.32534"; transcript_id "MSTRG.32534.14"; exon_number "2";
chr11	StringTie	exon	65655855	65655935	1000	-	.	gene_id "MSTRG.32534"; transcript_id "MSTRG.32534.14"; exon_number "3";
chr11	StringTie	exon	65658287	65658499	1000	-	.	gene_id "MSTRG.32534"; transcript_id "MSTRG.32534.14"; exon_number "4";
chr11	StringTie	exon	65658718	65658822	1000	-	.	gene_id "MSTRG.32534"; transcript_id "MSTRG.32534.14"; exon_number "5";
chr11	StringTie	exon	65659666	65659797	1000	-	.	gene_id "MSTRG.32534"; transcript_id "MSTRG.32534.14"; exon_number "6";
chr11	StringTie	exon	65660124	65660215	1000	-	.	gene_id "MSTRG.32534"; transcript_id "MSTRG.32534.14"; exon_number "7";
chr11	StringTie	exon	65661687	65661835	1000	-	.	gene_id "MSTRG.32534"; transcript_id "MSTRG.32534.14"; exon_number "8";
chr11	StringTie	exon	65661937	65662086	1000	-	.	gene_id "MSTRG.32534"; transcript_id "MSTRG.32534.14"; exon_number "9";
chr11	StringTie	exon	65662179	65662205	1000	-	.	gene_id "MSTRG.32534"; transcript_id "MSTRG.32534.14"; exon_number "10";
chr11	StringTie	exon	65662826	65665545	1000	-	.	gene_id "MSTRG.32534"; transcript_id "MSTRG.32534.14"; exon_number "11";
chr11	StringTie	transcript	65653479	65663153	1000	-	.	gene_id "MSTRG.32534"; transcript_id "MSTRG.32534.15";
chr11	StringTie	exon	65653479	65655000	1000	-	.	gene_id "MSTRG.32534"; transcript_id "MSTRG.32534.15"; exon_number "1";
chr11	StringTie	exon	65655688	65655762	1000	-	.	gene_id "MSTRG.32534"; transcript_id "MSTRG.32534.15"; exon_number "2";
chr11	StringTie	exon	65655855	65655935	1000	-	.	gene_id "MSTRG.32534"; transcript_id "MSTRG.32534.15"; exon_number "3";
chr11	StringTie	exon	65658287	65658499	1000	-	.	gene_id "MSTRG.32534"; transcript_id "MSTRG.32534.15"; exon_number "4";
chr11	StringTie	exon	65658718	65658822	1000	-	.	gene_id "MSTRG.32534"; transcript_id "MSTRG.32534.15"; exon_number "5";
chr11	StringTie	exon	65659666	65659797	1000	-	.	gene_id "MSTRG.32534"; transcript_id "MSTRG.32534.15"; exon_number "6";
chr11	StringTie	exon	65660124	65660215	1000	-	.	gene_id "MSTRG.32534"; transcript_id "MSTRG.32534.15"; exon_number "7";
chr11	StringTie	exon	65661687	65661835	1000	-	.	gene_id "MSTRG.32534"; transcript_id "MSTRG.32534.15"; exon_number "8";
chr11	StringTie	exon	65661937	65662088	1000	-	.	gene_id "MSTRG.32534"; transcript_id "MSTRG.32534.15"; exon_number "9";
chr11	StringTie	exon	65662179	65662205	1000	-	.	gene_id "MSTRG.32534"; transcript_id "MSTRG.32534.15"; exon_number "10";
chr11	StringTie	exon	65662379	65663153	1000	-	.	gene_id "MSTRG.32534"; transcript_id "MSTRG.32534.15"; exon_number "11";
chr11	StringTie	transcript	65653484	65663162	1000	-	.	gene_id "MSTRG.32534"; transcript_id "MSTRG.32534.16";
chr11	StringTie	exon	65653484	65654743	1000	-	.	gene_id "MSTRG.32534"; transcript_id "MSTRG.32534.16"; exon_number "1";
chr11	StringTie	exon	65654788	65655000	1000	-	.	gene_id "MSTRG.32534"; transcript_id "MSTRG.32534.16"; exon_number "2";
chr11	StringTie	exon	65655688	65655762	1000	-	.	gene_id "MSTRG.32534"; transcript_id "MSTRG.32534.16"; exon_number "3";
chr11	StringTie	exon	65655855	65655935	1000	-	.	gene_id "MSTRG.32534"; transcript_id "MSTRG.32534.16"; exon_number "4";
chr11	StringTie	exon	65658287	65658499	1000	-	.	gene_id "MSTRG.32534"; transcript_id "MSTRG.32534.16"; exon_number "5";
chr11	StringTie	exon	65658718	65658822	1000	-	.	gene_id "MSTRG.32534"; transcript_id "MSTRG.32534.16"; exon_number "6";
chr11	StringTie	exon	65659666	65659797	1000	-	.	gene_id "MSTRG.32534"; transcript_id "MSTRG.32534.16"; exon_number "7";
chr11	StringTie	exon	65660124	65660215	1000	-	.	gene_id "MSTRG.32534"; transcript_id "MSTRG.32534.16"; exon_number "8";
chr11	StringTie	exon	65661687	65661835	1000	-	.	gene_id "MSTRG.32534"; transcript_id "MSTRG.32534.16"; exon_number "9";
chr11	StringTie	exon	65661937	65662088	1000	-	.	gene_id "MSTRG.32534"; transcript_id "MSTRG.32534.16"; exon_number "10";
chr11	StringTie	exon	65662179	65663162	1000	-	.	gene_id "MSTRG.32534"; transcript_id "MSTRG.32534.16"; exon_number "11";
chr11	StringTie	transcript	65653496	65662960	1000	-	.	gene_id "MSTRG.32534"; transcript_id "MSTRG.32534.17";
chr11	StringTie	exon	65653496	65655000	1000	-	.	gene_id "MSTRG.32534"; transcript_id "MSTRG.32534.17"; exon_number "1";
chr11	StringTie	exon	65655688	65655762	1000	-	.	gene_id "MSTRG.32534"; transcript_id "MSTRG.32534.17"; exon_number "2";
chr11	StringTie	exon	65655855	65655935	1000	-	.	gene_id "MSTRG.32534"; transcript_id "MSTRG.32534.17"; exon_number "3";
chr11	StringTie	exon	65658287	65658499	1000	-	.	gene_id "MSTRG.32534"; transcript_id "MSTRG.32534.17"; exon_number "4";
chr11	StringTie	exon	65658718	65658822	1000	-	.	gene_id "MSTRG.32534"; transcript_id "MSTRG.32534.17"; exon_number "5";
chr11	StringTie	exon	65659666	65659797	1000	-	.	gene_id "MSTRG.32534"; transcript_id "MSTRG.32534.17"; exon_number "6";
chr11	StringTie	exon	65661687	65661835	1000	-	.	gene_id "MSTRG.32534"; transcript_id "MSTRG.32534.17"; exon_number "7";
chr11	StringTie	exon	65661937	65662088	1000	-	.	gene_id "MSTRG.32534"; transcript_id "MSTRG.32534.17"; exon_number "8";
chr11	StringTie	exon	65662179	65662205	1000	-	.	gene_id "MSTRG.32534"; transcript_id "MSTRG.32534.17"; exon_number "9";
chr11	StringTie	exon	65662826	65662960	1000	-	.	gene_id "MSTRG.32534"; transcript_id "MSTRG.32534.17"; exon_number "10";
chr11	StringTie	transcript	65653505	65664627	1000	-	.	gene_id "MSTRG.32534"; transcript_id "MSTRG.32534.18";
chr11	StringTie	exon	65653505	65655000	1000	-	.	gene_id "MSTRG.32534"; transcript_id "MSTRG.32534.18"; exon_number "1";
chr11	StringTie	exon	65655688	65655762	1000	-	.	gene_id "MSTRG.32534"; transcript_id "MSTRG.32534.18"; exon_number "2";
chr11	StringTie	exon	65655855	65655935	1000	-	.	gene_id "MSTRG.32534"; transcript_id "MSTRG.32534.18"; exon_number "3";
chr11	StringTie	exon	65658287	65658499	1000	-	.	gene_id "MSTRG.32534"; transcript_id "MSTRG.32534.18"; exon_number "4";
chr11	StringTie	exon	65658718	65658822	1000	-	.	gene_id "MSTRG.32534"; transcript_id "MSTRG.32534.18"; exon_number "5";
chr11	StringTie	exon	65659666	65659797	1000	-	.	gene_id "MSTRG.32534"; transcript_id "MSTRG.32534.18"; exon_number "6";
chr11	StringTie	exon	65660124	65660215	1000	-	.	gene_id "MSTRG.32534"; transcript_id "MSTRG.32534.18"; exon_number "7";
chr11	StringTie	exon	65661687	65661835	1000	-	.	gene_id "MSTRG.32534"; transcript_id "MSTRG.32534.18"; exon_number "8";
chr11	StringTie	exon	65661937	65662082	1000	-	.	gene_id "MSTRG.32534"; transcript_id "MSTRG.32534.18"; exon_number "9";
chr11	StringTie	exon	65662179	65662205	1000	-	.	gene_id "MSTRG.32534"; transcript_id "MSTRG.32534.18"; exon_number "10";
chr11	StringTie	exon	65662826	65664627	1000	-	.	gene_id "MSTRG.32534"; transcript_id "MSTRG.32534.18"; exon_number "11";
chr11	StringTie	transcript	65653507	65663693	1000	-	.	gene_id "MSTRG.32534"; transcript_id "MSTRG.32534.19";
chr11	StringTie	exon	65653507	65654787	1000	-	.	gene_id "MSTRG.32534"; transcript_id "MSTRG.32534.19"; exon_number "1";
chr11	StringTie	exon	65654819	65655000	1000	-	.	gene_id "MSTRG.32534"; transcript_id "MSTRG.32534.19"; exon_number "2";
chr11	StringTie	exon	65655688	65655762	1000	-	.	gene_id "MSTRG.32534"; transcript_id "MSTRG.32534.19"; exon_number "3";
chr11	StringTie	exon	65655855	65655935	1000	-	.	gene_id "MSTRG.32534"; transcript_id "MSTRG.32534.19"; exon_number "4";
chr11	StringTie	exon	65658287	65658499	1000	-	.	gene_id "MSTRG.32534"; transcript_id "MSTRG.32534.19"; exon_number "5";
chr11	StringTie	exon	65658718	65658822	1000	-	.	gene_id "MSTRG.32534"; transcript_id "MSTRG.32534.19"; exon_number "6";
chr11	StringTie	exon	65659666	65659797	1000	-	.	gene_id "MSTRG.32534"; transcript_id "MSTRG.32534.19"; exon_number "7";
chr11	StringTie	exon	65660124	65660215	1000	-	.	gene_id "MSTRG.32534"; transcript_id "MSTRG.32534.19"; exon_number "8";
chr11	StringTie	exon	65661687	65661835	1000	-	.	gene_id "MSTRG.32534"; transcript_id "MSTRG.32534.19"; exon_number "9";
chr11	StringTie	exon	65661937	65662088	1000	-	.	gene_id "MSTRG.32534"; transcript_id "MSTRG.32534.19"; exon_number "10";
chr11	StringTie	exon	65662179	65662347	1000	-	.	gene_id "MSTRG.32534"; transcript_id "MSTRG.32534.19"; exon_number "11";
chr11	StringTie	exon	65662826	65663693	1000	-	.	gene_id "MSTRG.32534"; transcript_id "MSTRG.32534.19"; exon_number "12";
chr11	StringTie	transcript	65650209	65665755	1000	-	.	gene_id "MSTRG.32534"; transcript_id "MSTRG.32534.2";
chr11	StringTie	exon	65650209	65650470	1000	-	.	gene_id "MSTRG.32534"; transcript_id "MSTRG.32534.2"; exon_number "1";
chr11	StringTie	exon	65651238	65655000	1000	-	.	gene_id "MSTRG.32534"; transcript_id "MSTRG.32534.2"; exon_number "2";
chr11	StringTie	exon	65655688	65655762	1000	-	.	gene_id "MSTRG.32534"; transcript_id "MSTRG.32534.2"; exon_number "3";
chr11	StringTie	exon	65655855	65655935	1000	-	.	gene_id "MSTRG.32534"; transcript_id "MSTRG.32534.2"; exon_number "4";
chr11	StringTie	exon	65658287	65658499	1000	-	.	gene_id "MSTRG.32534"; transcript_id "MSTRG.32534.2"; exon_number "5";
chr11	StringTie	exon	65658718	65658822	1000	-	.	gene_id "MSTRG.32534"; transcript_id "MSTRG.32534.2"; exon_number "6";
chr11	StringTie	exon	65659666	65659797	1000	-	.	gene_id "MSTRG.32534"; transcript_id "MSTRG.32534.2"; exon_number "7";
chr11	StringTie	exon	65660124	65660215	1000	-	.	gene_id "MSTRG.32534"; transcript_id "MSTRG.32534.2"; exon_number "8";
chr11	StringTie	exon	65661687	65661835	1000	-	.	gene_id "MSTRG.32534"; transcript_id "MSTRG.32534.2"; exon_number "9";
chr11	StringTie	exon	65661937	65662088	1000	-	.	gene_id "MSTRG.32534"; transcript_id "MSTRG.32534.2"; exon_number "10";
chr11	StringTie	exon	65662179	65662205	1000	-	.	gene_id "MSTRG.32534"; transcript_id "MSTRG.32534.2"; exon_number "11";
chr11	StringTie	exon	65662826	65663148	1000	-	.	gene_id "MSTRG.32534"; transcript_id "MSTRG.32534.2"; exon_number "12";
chr11	StringTie	exon	65665412	65665755	1000	-	.	gene_id "MSTRG.32534"; transcript_id "MSTRG.32534.2"; exon_number "13";
chr11	StringTie	transcript	65653511	65665543	1000	-	.	gene_id "MSTRG.32534"; transcript_id "MSTRG.32534.20";
chr11	StringTie	exon	65653511	65655000	1000	-	.	gene_id "MSTRG.32534"; transcript_id "MSTRG.32534.20"; exon_number "1";
chr11	StringTie	exon	65655688	65655762	1000	-	.	gene_id "MSTRG.32534"; transcript_id "MSTRG.32534.20"; exon_number "2";
chr11	StringTie	exon	65655855	65655935	1000	-	.	gene_id "MSTRG.32534"; transcript_id "MSTRG.32534.20"; exon_number "3";
chr11	StringTie	exon	65658287	65658499	1000	-	.	gene_id "MSTRG.32534"; transcript_id "MSTRG.32534.20"; exon_number "4";
chr11	StringTie	exon	65658718	65658822	1000	-	.	gene_id "MSTRG.32534"; transcript_id "MSTRG.32534.20"; exon_number "5";
chr11	StringTie	exon	65659666	65659797	1000	-	.	gene_id "MSTRG.32534"; transcript_id "MSTRG.32534.20"; exon_number "6";
chr11	StringTie	exon	65660124	65660215	1000	-	.	gene_id "MSTRG.32534"; transcript_id "MSTRG.32534.20"; exon_number "7";
chr11	StringTie	exon	65661687	65661835	1000	-	.	gene_id "MSTRG.32534"; transcript_id "MSTRG.32534.20"; exon_number "8";
chr11	StringTie	exon	65661937	65662086	1000	-	.	gene_id "MSTRG.32534"; transcript_id "MSTRG.32534.20"; exon_number "9";
chr11	StringTie	exon	65662179	65662205	1000	-	.	gene_id "MSTRG.32534"; transcript_id "MSTRG.32534.20"; exon_number "10";
chr11	StringTie	exon	65662826	65663148	1000	-	.	gene_id "MSTRG.32534"; transcript_id "MSTRG.32534.20"; exon_number "11";
chr11	StringTie	exon	65665406	65665543	1000	-	.	gene_id "MSTRG.32534"; transcript_id "MSTRG.32534.20"; exon_number "12";
chr11	StringTie	transcript	65653511	65662780	1000	-	.	gene_id "MSTRG.32534"; transcript_id "MSTRG.32534.21";
chr11	StringTie	exon	65653511	65655000	1000	-	.	gene_id "MSTRG.32534"; transcript_id "MSTRG.32534.21"; exon_number "1";
chr11	StringTie	exon	65655688	65655762	1000	-	.	gene_id "MSTRG.32534"; transcript_id "MSTRG.32534.21"; exon_number "2";
chr11	StringTie	exon	65655855	65655935	1000	-	.	gene_id "MSTRG.32534"; transcript_id "MSTRG.32534.21"; exon_number "3";
chr11	StringTie	exon	65658287	65658388	1000	-	.	gene_id "MSTRG.32534"; transcript_id "MSTRG.32534.21"; exon_number "4";
chr11	StringTie	exon	65658718	65658822	1000	-	.	gene_id "MSTRG.32534"; transcript_id "MSTRG.32534.21"; exon_number "5";
chr11	StringTie	exon	65659666	65659797	1000	-	.	gene_id "MSTRG.32534"; transcript_id "MSTRG.32534.21"; exon_number "6";
chr11	StringTie	exon	65660124	65660215	1000	-	.	gene_id "MSTRG.32534"; transcript_id "MSTRG.32534.21"; exon_number "7";
chr11	StringTie	exon	65661687	65661835	1000	-	.	gene_id "MSTRG.32534"; transcript_id "MSTRG.32534.21"; exon_number "8";
chr11	StringTie	exon	65661937	65662088	1000	-	.	gene_id "MSTRG.32534"; transcript_id "MSTRG.32534.21"; exon_number "9";
chr11	StringTie	exon	65662179	65662205	1000	-	.	gene_id "MSTRG.32534"; transcript_id "MSTRG.32534.21"; exon_number "10";
chr11	StringTie	exon	65662379	65662780	1000	-	.	gene_id "MSTRG.32534"; transcript_id "MSTRG.32534.21"; exon_number "11";
chr11	StringTie	transcript	65653514	65662918	1000	-	.	gene_id "MSTRG.32534"; transcript_id "MSTRG.32534.22";
chr11	StringTie	exon	65653514	65655000	1000	-	.	gene_id "MSTRG.32534"; transcript_id "MSTRG.32534.22"; exon_number "1";
chr11	StringTie	exon	65655688	65655762	1000	-	.	gene_id "MSTRG.32534"; transcript_id "MSTRG.32534.22"; exon_number "2";
chr11	StringTie	exon	65655855	65655935	1000	-	.	gene_id "MSTRG.32534"; transcript_id "MSTRG.32534.22"; exon_number "3";
chr11	StringTie	exon	65659666	65659797	1000	-	.	gene_id "MSTRG.32534"; transcript_id "MSTRG.32534.22"; exon_number "4";
chr11	StringTie	exon	65660124	65660215	1000	-	.	gene_id "MSTRG.32534"; transcript_id "MSTRG.32534.22"; exon_number "5";
chr11	StringTie	exon	65661687	65661835	1000	-	.	gene_id "MSTRG.32534"; transcript_id "MSTRG.32534.22"; exon_number "6";
chr11	StringTie	exon	65661937	65662088	1000	-	.	gene_id "MSTRG.32534"; transcript_id "MSTRG.32534.22"; exon_number "7";
chr11	StringTie	exon	65662179	65662347	1000	-	.	gene_id "MSTRG.32534"; transcript_id "MSTRG.32534.22"; exon_number "8";
chr11	StringTie	exon	65662826	65662918	1000	-	.	gene_id "MSTRG.32534"; transcript_id "MSTRG.32534.22"; exon_number "9";
chr11	StringTie	transcript	65653515	65662972	1000	-	.	gene_id "MSTRG.32534"; transcript_id "MSTRG.32534.23";
chr11	StringTie	exon	65653515	65655000	1000	-	.	gene_id "MSTRG.32534"; transcript_id "MSTRG.32534.23"; exon_number "1";
chr11	StringTie	exon	65655688	65655762	1000	-	.	gene_id "MSTRG.32534"; transcript_id "MSTRG.32534.23"; exon_number "2";
chr11	StringTie	exon	65655855	65655935	1000	-	.	gene_id "MSTRG.32534"; transcript_id "MSTRG.32534.23"; exon_number "3";
chr11	StringTie	exon	65658287	65658602	1000	-	.	gene_id "MSTRG.32534"; transcript_id "MSTRG.32534.23"; exon_number "4";
chr11	StringTie	exon	65658718	65658822	1000	-	.	gene_id "MSTRG.32534"; transcript_id "MSTRG.32534.23"; exon_number "5";
chr11	StringTie	exon	65659666	65659797	1000	-	.	gene_id "MSTRG.32534"; transcript_id "MSTRG.32534.23"; exon_number "6";
chr11	StringTie	exon	65660124	65660215	1000	-	.	gene_id "MSTRG.32534"; transcript_id "MSTRG.32534.23"; exon_number "7";
chr11	StringTie	exon	65661687	65661835	1000	-	.	gene_id "MSTRG.32534"; transcript_id "MSTRG.32534.23"; exon_number "8";
chr11	StringTie	exon	65661937	65662088	1000	-	.	gene_id "MSTRG.32534"; transcript_id "MSTRG.32534.23"; exon_number "9";
chr11	StringTie	exon	65662179	65662205	1000	-	.	gene_id "MSTRG.32534"; transcript_id "MSTRG.32534.23"; exon_number "10";
chr11	StringTie	exon	65662826	65662972	1000	-	.	gene_id "MSTRG.32534"; transcript_id "MSTRG.32534.23"; exon_number "11";
chr11	StringTie	transcript	65653516	65663149	1000	-	.	gene_id "MSTRG.32534"; transcript_id "MSTRG.32534.24";
chr11	StringTie	exon	65653516	65655000	1000	-	.	gene_id "MSTRG.32534"; transcript_id "MSTRG.32534.24"; exon_number "1";
chr11	StringTie	exon	65655688	65655762	1000	-	.	gene_id "MSTRG.32534"; transcript_id "MSTRG.32534.24"; exon_number "2";
chr11	StringTie	exon	65655855	65655935	1000	-	.	gene_id "MSTRG.32534"; transcript_id "MSTRG.32534.24"; exon_number "3";
chr11	StringTie	exon	65658287	65658497	1000	-	.	gene_id "MSTRG.32534"; transcript_id "MSTRG.32534.24"; exon_number "4";
chr11	StringTie	exon	65658718	65658822	1000	-	.	gene_id "MSTRG.32534"; transcript_id "MSTRG.32534.24"; exon_number "5";
chr11	StringTie	exon	65659666	65659797	1000	-	.	gene_id "MSTRG.32534"; transcript_id "MSTRG.32534.24"; exon_number "6";
chr11	StringTie	exon	65660124	65660215	1000	-	.	gene_id "MSTRG.32534"; transcript_id "MSTRG.32534.24"; exon_number "7";
chr11	StringTie	exon	65661687	65661835	1000	-	.	gene_id "MSTRG.32534"; transcript_id "MSTRG.32534.24"; exon_number "8";
chr11	StringTie	exon	65661937	65662088	1000	-	.	gene_id "MSTRG.32534"; transcript_id "MSTRG.32534.24"; exon_number "9";
chr11	StringTie	exon	65662179	65662205	1000	-	.	gene_id "MSTRG.32534"; transcript_id "MSTRG.32534.24"; exon_number "10";
chr11	StringTie	exon	65662826	65663149	1000	-	.	gene_id "MSTRG.32534"; transcript_id "MSTRG.32534.24"; exon_number "11";
chr11	StringTie	transcript	65653521	65666424	1000	-	.	gene_id "MSTRG.32534"; transcript_id "MSTRG.32534.25";
chr11	StringTie	exon	65653521	65655000	1000	-	.	gene_id "MSTRG.32534"; transcript_id "MSTRG.32534.25"; exon_number "1";
chr11	StringTie	exon	65655688	65655762	1000	-	.	gene_id "MSTRG.32534"; transcript_id "MSTRG.32534.25"; exon_number "2";
chr11	StringTie	exon	65655855	65655935	1000	-	.	gene_id "MSTRG.32534"; transcript_id "MSTRG.32534.25"; exon_number "3";
chr11	StringTie	exon	65658287	65658499	1000	-	.	gene_id "MSTRG.32534"; transcript_id "MSTRG.32534.25"; exon_number "4";
chr11	StringTie	exon	65658718	65658822	1000	-	.	gene_id "MSTRG.32534"; transcript_id "MSTRG.32534.25"; exon_number "5";
chr11	StringTie	exon	65659666	65659797	1000	-	.	gene_id "MSTRG.32534"; transcript_id "MSTRG.32534.25"; exon_number "6";
chr11	StringTie	exon	65660124	65660215	1000	-	.	gene_id "MSTRG.32534"; transcript_id "MSTRG.32534.25"; exon_number "7";
chr11	StringTie	exon	65661687	65661835	1000	-	.	gene_id "MSTRG.32534"; transcript_id "MSTRG.32534.25"; exon_number "8";
chr11	StringTie	exon	65661937	65662086	1000	-	.	gene_id "MSTRG.32534"; transcript_id "MSTRG.32534.25"; exon_number "9";
chr11	StringTie	exon	65662179	65662205	1000	-	.	gene_id "MSTRG.32534"; transcript_id "MSTRG.32534.25"; exon_number "10";
chr11	StringTie	exon	65662826	65663148	1000	-	.	gene_id "MSTRG.32534"; transcript_id "MSTRG.32534.25"; exon_number "11";
chr11	StringTie	exon	65665412	65666424	1000	-	.	gene_id "MSTRG.32534"; transcript_id "MSTRG.32534.25"; exon_number "12";
chr11	StringTie	transcript	65653531	65662915	1000	-	.	gene_id "MSTRG.32534"; transcript_id "MSTRG.32534.26";
chr11	StringTie	exon	65653531	65655595	1000	-	.	gene_id "MSTRG.32534"; transcript_id "MSTRG.32534.26"; exon_number "1";
chr11	StringTie	exon	65655688	65655762	1000	-	.	gene_id "MSTRG.32534"; transcript_id "MSTRG.32534.26"; exon_number "2";
chr11	StringTie	exon	65655855	65655935	1000	-	.	gene_id "MSTRG.32534"; transcript_id "MSTRG.32534.26"; exon_number "3";
chr11	StringTie	exon	65658287	65658499	1000	-	.	gene_id "MSTRG.32534"; transcript_id "MSTRG.32534.26"; exon_number "4";
chr11	StringTie	exon	65658718	65658822	1000	-	.	gene_id "MSTRG.32534"; transcript_id "MSTRG.32534.26"; exon_number "5";
chr11	StringTie	exon	65659666	65659738	1000	-	.	gene_id "MSTRG.32534"; transcript_id "MSTRG.32534.26"; exon_number "6";
chr11	StringTie	exon	65660124	65660215	1000	-	.	gene_id "MSTRG.32534"; transcript_id "MSTRG.32534.26"; exon_number "7";
chr11	StringTie	exon	65661687	65661835	1000	-	.	gene_id "MSTRG.32534"; transcript_id "MSTRG.32534.26"; exon_number "8";
chr11	StringTie	exon	65661937	65662088	1000	-	.	gene_id "MSTRG.32534"; transcript_id "MSTRG.32534.26"; exon_number "9";
chr11	StringTie	exon	65662179	65662205	1000	-	.	gene_id "MSTRG.32534"; transcript_id "MSTRG.32534.26"; exon_number "10";
chr11	StringTie	exon	65662826	65662915	1000	-	.	gene_id "MSTRG.32534"; transcript_id "MSTRG.32534.26"; exon_number "11";
chr11	StringTie	transcript	65653537	65662986	1000	-	.	gene_id "MSTRG.32534"; transcript_id "MSTRG.32534.27";
chr11	StringTie	exon	65653537	65654776	1000	-	.	gene_id "MSTRG.32534"; transcript_id "MSTRG.32534.27"; exon_number "1";
chr11	StringTie	exon	65654801	65655000	1000	-	.	gene_id "MSTRG.32534"; transcript_id "MSTRG.32534.27"; exon_number "2";
chr11	StringTie	exon	65655688	65655762	1000	-	.	gene_id "MSTRG.32534"; transcript_id "MSTRG.32534.27"; exon_number "3";
chr11	StringTie	exon	65655855	65655935	1000	-	.	gene_id "MSTRG.32534"; transcript_id "MSTRG.32534.27"; exon_number "4";
chr11	StringTie	exon	65658287	65658499	1000	-	.	gene_id "MSTRG.32534"; transcript_id "MSTRG.32534.27"; exon_number "5";
chr11	StringTie	exon	65658718	65658822	1000	-	.	gene_id "MSTRG.32534"; transcript_id "MSTRG.32534.27"; exon_number "6";
chr11	StringTie	exon	65659666	65659797	1000	-	.	gene_id "MSTRG.32534"; transcript_id "MSTRG.32534.27"; exon_number "7";
chr11	StringTie	exon	65660124	65660215	1000	-	.	gene_id "MSTRG.32534"; transcript_id "MSTRG.32534.27"; exon_number "8";
chr11	StringTie	exon	65661687	65661835	1000	-	.	gene_id "MSTRG.32534"; transcript_id "MSTRG.32534.27"; exon_number "9";
chr11	StringTie	exon	65661937	65662088	1000	-	.	gene_id "MSTRG.32534"; transcript_id "MSTRG.32534.27"; exon_number "10";
chr11	StringTie	exon	65662179	65662205	1000	-	.	gene_id "MSTRG.32534"; transcript_id "MSTRG.32534.27"; exon_number "11";
chr11	StringTie	exon	65662826	65662986	1000	-	.	gene_id "MSTRG.32534"; transcript_id "MSTRG.32534.27"; exon_number "12";
chr11	StringTie	transcript	65653542	65665538	1000	-	.	gene_id "MSTRG.32534"; transcript_id "MSTRG.32534.28";
chr11	StringTie	exon	65653542	65655000	1000	-	.	gene_id "MSTRG.32534"; transcript_id "MSTRG.32534.28"; exon_number "1";
chr11	StringTie	exon	65655688	65655762	1000	-	.	gene_id "MSTRG.32534"; transcript_id "MSTRG.32534.28"; exon_number "2";
chr11	StringTie	exon	65655855	65655935	1000	-	.	gene_id "MSTRG.32534"; transcript_id "MSTRG.32534.28"; exon_number "3";
chr11	StringTie	exon	65658287	65658499	1000	-	.	gene_id "MSTRG.32534"; transcript_id "MSTRG.32534.28"; exon_number "4";
chr11	StringTie	exon	65658718	65658822	1000	-	.	gene_id "MSTRG.32534"; transcript_id "MSTRG.32534.28"; exon_number "5";
chr11	StringTie	exon	65659666	65659797	1000	-	.	gene_id "MSTRG.32534"; transcript_id "MSTRG.32534.28"; exon_number "6";
chr11	StringTie	exon	65660124	65660208	1000	-	.	gene_id "MSTRG.32534"; transcript_id "MSTRG.32534.28"; exon_number "7";
chr11	StringTie	exon	65661687	65661835	1000	-	.	gene_id "MSTRG.32534"; transcript_id "MSTRG.32534.28"; exon_number "8";
chr11	StringTie	exon	65661937	65662088	1000	-	.	gene_id "MSTRG.32534"; transcript_id "MSTRG.32534.28"; exon_number "9";
chr11	StringTie	exon	65662179	65662205	1000	-	.	gene_id "MSTRG.32534"; transcript_id "MSTRG.32534.28"; exon_number "10";
chr11	StringTie	exon	65662826	65663148	1000	-	.	gene_id "MSTRG.32534"; transcript_id "MSTRG.32534.28"; exon_number "11";
chr11	StringTie	exon	65665412	65665538	1000	-	.	gene_id "MSTRG.32534"; transcript_id "MSTRG.32534.28"; exon_number "12";
chr11	StringTie	transcript	65653544	65694065	1000	-	.	gene_id "MSTRG.32534"; transcript_id "MSTRG.32534.29";
chr11	StringTie	exon	65653544	65655000	1000	-	.	gene_id "MSTRG.32534"; transcript_id "MSTRG.32534.29"; exon_number "1";
chr11	StringTie	exon	65655688	65655762	1000	-	.	gene_id "MSTRG.32534"; transcript_id "MSTRG.32534.29"; exon_number "2";
chr11	StringTie	exon	65655855	65655935	1000	-	.	gene_id "MSTRG.32534"; transcript_id "MSTRG.32534.29"; exon_number "3";
chr11	StringTie	exon	65658287	65658499	1000	-	.	gene_id "MSTRG.32534"; transcript_id "MSTRG.32534.29"; exon_number "4";
chr11	StringTie	exon	65658718	65658822	1000	-	.	gene_id "MSTRG.32534"; transcript_id "MSTRG.32534.29"; exon_number "5";
chr11	StringTie	exon	65659666	65659797	1000	-	.	gene_id "MSTRG.32534"; transcript_id "MSTRG.32534.29"; exon_number "6";
chr11	StringTie	exon	65660124	65660215	1000	-	.	gene_id "MSTRG.32534"; transcript_id "MSTRG.32534.29"; exon_number "7";
chr11	StringTie	exon	65661687	65661835	1000	-	.	gene_id "MSTRG.32534"; transcript_id "MSTRG.32534.29"; exon_number "8";
chr11	StringTie	exon	65661937	65662088	1000	-	.	gene_id "MSTRG.32534"; transcript_id "MSTRG.32534.29"; exon_number "9";
chr11	StringTie	exon	65662179	65662205	1000	-	.	gene_id "MSTRG.32534"; transcript_id "MSTRG.32534.29"; exon_number "10";
chr11	StringTie	exon	65693725	65694065	1000	-	.	gene_id "MSTRG.32534"; transcript_id "MSTRG.32534.29"; exon_number "11";
chr11	StringTie	transcript	65650328	65650918	1000	-	.	gene_id "MSTRG.32534"; transcript_id "MSTRG.32534.3";
chr11	StringTie	exon	65650328	65650470	1000	-	.	gene_id "MSTRG.32534"; transcript_id "MSTRG.32534.3"; exon_number "1";
chr11	StringTie	exon	65650707	65650918	1000	-	.	gene_id "MSTRG.32534"; transcript_id "MSTRG.32534.3"; exon_number "2";
chr11	StringTie	transcript	65653545	65662486	1000	-	.	gene_id "MSTRG.32534"; transcript_id "MSTRG.32534.30";
chr11	StringTie	exon	65653545	65655000	1000	-	.	gene_id "MSTRG.32534"; transcript_id "MSTRG.32534.30"; exon_number "1";
chr11	StringTie	exon	65655688	65655762	1000	-	.	gene_id "MSTRG.32534"; transcript_id "MSTRG.32534.30"; exon_number "2";
chr11	StringTie	exon	65655855	65655935	1000	-	.	gene_id "MSTRG.32534"; transcript_id "MSTRG.32534.30"; exon_number "3";
chr11	StringTie	exon	65658287	65658499	1000	-	.	gene_id "MSTRG.32534"; transcript_id "MSTRG.32534.30"; exon_number "4";
chr11	StringTie	exon	65658718	65658821	1000	-	.	gene_id "MSTRG.32534"; transcript_id "MSTRG.32534.30"; exon_number "5";
chr11	StringTie	exon	65659666	65659797	1000	-	.	gene_id "MSTRG.32534"; transcript_id "MSTRG.32534.30"; exon_number "6";
chr11	StringTie	exon	65660124	65660215	1000	-	.	gene_id "MSTRG.32534"; transcript_id "MSTRG.32534.30"; exon_number "7";
chr11	StringTie	exon	65661687	65661835	1000	-	.	gene_id "MSTRG.32534"; transcript_id "MSTRG.32534.30"; exon_number "8";
chr11	StringTie	exon	65661937	65662086	1000	-	.	gene_id "MSTRG.32534"; transcript_id "MSTRG.32534.30"; exon_number "9";
chr11	StringTie	exon	65662179	65662486	1000	-	.	gene_id "MSTRG.32534"; transcript_id "MSTRG.32534.30"; exon_number "10";
chr11	StringTie	transcript	65653545	65662793	1000	-	.	gene_id "MSTRG.32534"; transcript_id "MSTRG.32534.31";
chr11	StringTie	exon	65653545	65655000	1000	-	.	gene_id "MSTRG.32534"; transcript_id "MSTRG.32534.31"; exon_number "1";
chr11	StringTie	exon	65655688	65655762	1000	-	.	gene_id "MSTRG.32534"; transcript_id "MSTRG.32534.31"; exon_number "2";
chr11	StringTie	exon	65655855	65655935	1000	-	.	gene_id "MSTRG.32534"; transcript_id "MSTRG.32534.31"; exon_number "3";
chr11	StringTie	exon	65658287	65658499	1000	-	.	gene_id "MSTRG.32534"; transcript_id "MSTRG.32534.31"; exon_number "4";
chr11	StringTie	exon	65658718	65658822	1000	-	.	gene_id "MSTRG.32534"; transcript_id "MSTRG.32534.31"; exon_number "5";
chr11	StringTie	exon	65659666	65659788	1000	-	.	gene_id "MSTRG.32534"; transcript_id "MSTRG.32534.31"; exon_number "6";
chr11	StringTie	exon	65660124	65660215	1000	-	.	gene_id "MSTRG.32534"; transcript_id "MSTRG.32534.31"; exon_number "7";
chr11	StringTie	exon	65661687	65661835	1000	-	.	gene_id "MSTRG.32534"; transcript_id "MSTRG.32534.31"; exon_number "8";
chr11	StringTie	exon	65661937	65662088	1000	-	.	gene_id "MSTRG.32534"; transcript_id "MSTRG.32534.31"; exon_number "9";
chr11	StringTie	exon	65662179	65662205	1000	-	.	gene_id "MSTRG.32534"; transcript_id "MSTRG.32534.31"; exon_number "10";
chr11	StringTie	exon	65662710	65662793	1000	-	.	gene_id "MSTRG.32534"; transcript_id "MSTRG.32534.31"; exon_number "11";
chr11	StringTie	transcript	65653557	65663847	1000	-	.	gene_id "MSTRG.32534"; transcript_id "MSTRG.32534.32";
chr11	StringTie	exon	65653557	65655000	1000	-	.	gene_id "MSTRG.32534"; transcript_id "MSTRG.32534.32"; exon_number "1";
chr11	StringTie	exon	65655688	65655762	1000	-	.	gene_id "MSTRG.32534"; transcript_id "MSTRG.32534.32"; exon_number "2";
chr11	StringTie	exon	65655855	65655935	1000	-	.	gene_id "MSTRG.32534"; transcript_id "MSTRG.32534.32"; exon_number "3";
chr11	StringTie	exon	65658287	65658499	1000	-	.	gene_id "MSTRG.32534"; transcript_id "MSTRG.32534.32"; exon_number "4";
chr11	StringTie	exon	65659666	65659797	1000	-	.	gene_id "MSTRG.32534"; transcript_id "MSTRG.32534.32"; exon_number "5";
chr11	StringTie	exon	65660124	65660215	1000	-	.	gene_id "MSTRG.32534"; transcript_id "MSTRG.32534.32"; exon_number "6";
chr11	StringTie	exon	65661687	65661835	1000	-	.	gene_id "MSTRG.32534"; transcript_id "MSTRG.32534.32"; exon_number "7";
chr11	StringTie	exon	65661937	65662205	1000	-	.	gene_id "MSTRG.32534"; transcript_id "MSTRG.32534.32"; exon_number "8";
chr11	StringTie	exon	65662826	65663847	1000	-	.	gene_id "MSTRG.32534"; transcript_id "MSTRG.32534.32"; exon_number "9";
chr11	StringTie	transcript	65653564	65666424	1000	-	.	gene_id "MSTRG.32534"; transcript_id "MSTRG.32534.33";
chr11	StringTie	exon	65653564	65654743	1000	-	.	gene_id "MSTRG.32534"; transcript_id "MSTRG.32534.33"; exon_number "1";
chr11	StringTie	exon	65654788	65655000	1000	-	.	gene_id "MSTRG.32534"; transcript_id "MSTRG.32534.33"; exon_number "2";
chr11	StringTie	exon	65655688	65655762	1000	-	.	gene_id "MSTRG.32534"; transcript_id "MSTRG.32534.33"; exon_number "3";
chr11	StringTie	exon	65655855	65655935	1000	-	.	gene_id "MSTRG.32534"; transcript_id "MSTRG.32534.33"; exon_number "4";
chr11	StringTie	exon	65658287	65658499	1000	-	.	gene_id "MSTRG.32534"; transcript_id "MSTRG.32534.33"; exon_number "5";
chr11	StringTie	exon	65658718	65658822	1000	-	.	gene_id "MSTRG.32534"; transcript_id "MSTRG.32534.33"; exon_number "6";
chr11	StringTie	exon	65659666	65659797	1000	-	.	gene_id "MSTRG.32534"; transcript_id "MSTRG.32534.33"; exon_number "7";
chr11	StringTie	exon	65660124	65660215	1000	-	.	gene_id "MSTRG.32534"; transcript_id "MSTRG.32534.33"; exon_number "8";
chr11	StringTie	exon	65661687	65661835	1000	-	.	gene_id "MSTRG.32534"; transcript_id "MSTRG.32534.33"; exon_number "9";
chr11	StringTie	exon	65661937	65662088	1000	-	.	gene_id "MSTRG.32534"; transcript_id "MSTRG.32534.33"; exon_number "10";
chr11	StringTie	exon	65662179	65662205	1000	-	.	gene_id "MSTRG.32534"; transcript_id "MSTRG.32534.33"; exon_number "11";
chr11	StringTie	exon	65662826	65663148	1000	-	.	gene_id "MSTRG.32534"; transcript_id "MSTRG.32534.33"; exon_number "12";
chr11	StringTie	exon	65665412	65666424	1000	-	.	gene_id "MSTRG.32534"; transcript_id "MSTRG.32534.33"; exon_number "13";
chr11	StringTie	transcript	65653567	65662908	1000	-	.	gene_id "MSTRG.32534"; transcript_id "MSTRG.32534.34";
chr11	StringTie	exon	65653567	65655000	1000	-	.	gene_id "MSTRG.32534"; transcript_id "MSTRG.32534.34"; exon_number "1";
chr11	StringTie	exon	65655688	65655762	1000	-	.	gene_id "MSTRG.32534"; transcript_id "MSTRG.32534.34"; exon_number "2";
chr11	StringTie	exon	65655855	65655935	1000	-	.	gene_id "MSTRG.32534"; transcript_id "MSTRG.32534.34"; exon_number "3";
chr11	StringTie	exon	65658287	65658822	1000	-	.	gene_id "MSTRG.32534"; transcript_id "MSTRG.32534.34"; exon_number "4";
chr11	StringTie	exon	65659666	65659797	1000	-	.	gene_id "MSTRG.32534"; transcript_id "MSTRG.32534.34"; exon_number "5";
chr11	StringTie	exon	65660124	65660215	1000	-	.	gene_id "MSTRG.32534"; transcript_id "MSTRG.32534.34"; exon_number "6";
chr11	StringTie	exon	65661937	65662088	1000	-	.	gene_id "MSTRG.32534"; transcript_id "MSTRG.32534.34"; exon_number "7";
chr11	StringTie	exon	65662179	65662205	1000	-	.	gene_id "MSTRG.32534"; transcript_id "MSTRG.32534.34"; exon_number "8";
chr11	StringTie	exon	65662826	65662908	1000	-	.	gene_id "MSTRG.32534"; transcript_id "MSTRG.32534.34"; exon_number "9";
chr11	StringTie	transcript	65653568	65663148	1000	-	.	gene_id "MSTRG.32534"; transcript_id "MSTRG.32534.35";
chr11	StringTie	exon	65653568	65655000	1000	-	.	gene_id "MSTRG.32534"; transcript_id "MSTRG.32534.35"; exon_number "1";
chr11	StringTie	exon	65655688	65655762	1000	-	.	gene_id "MSTRG.32534"; transcript_id "MSTRG.32534.35"; exon_number "2";
chr11	StringTie	exon	65655855	65655935	1000	-	.	gene_id "MSTRG.32534"; transcript_id "MSTRG.32534.35"; exon_number "3";
chr11	StringTie	exon	65658287	65658499	1000	-	.	gene_id "MSTRG.32534"; transcript_id "MSTRG.32534.35"; exon_number "4";
chr11	StringTie	exon	65658718	65658822	1000	-	.	gene_id "MSTRG.32534"; transcript_id "MSTRG.32534.35"; exon_number "5";
chr11	StringTie	exon	65659666	65659788	1000	-	.	gene_id "MSTRG.32534"; transcript_id "MSTRG.32534.35"; exon_number "6";
chr11	StringTie	exon	65660124	65660215	1000	-	.	gene_id "MSTRG.32534"; transcript_id "MSTRG.32534.35"; exon_number "7";
chr11	StringTie	exon	65661687	65661835	1000	-	.	gene_id "MSTRG.32534"; transcript_id "MSTRG.32534.35"; exon_number "8";
chr11	StringTie	exon	65661937	65662205	1000	-	.	gene_id "MSTRG.32534"; transcript_id "MSTRG.32534.35"; exon_number "9";
chr11	StringTie	exon	65662826	65663148	1000	-	.	gene_id "MSTRG.32534"; transcript_id "MSTRG.32534.35"; exon_number "10";
chr11	StringTie	transcript	65653574	65662792	1000	-	.	gene_id "MSTRG.32534"; transcript_id "MSTRG.32534.36";
chr11	StringTie	exon	65653574	65655000	1000	-	.	gene_id "MSTRG.32534"; transcript_id "MSTRG.32534.36"; exon_number "1";
chr11	StringTie	exon	65655688	65655762	1000	-	.	gene_id "MSTRG.32534"; transcript_id "MSTRG.32534.36"; exon_number "2";
chr11	StringTie	exon	65655855	65655935	1000	-	.	gene_id "MSTRG.32534"; transcript_id "MSTRG.32534.36"; exon_number "3";
chr11	StringTie	exon	65658287	65658497	1000	-	.	gene_id "MSTRG.32534"; transcript_id "MSTRG.32534.36"; exon_number "4";
chr11	StringTie	exon	65658718	65658822	1000	-	.	gene_id "MSTRG.32534"; transcript_id "MSTRG.32534.36"; exon_number "5";
chr11	StringTie	exon	65659666	65659797	1000	-	.	gene_id "MSTRG.32534"; transcript_id "MSTRG.32534.36"; exon_number "6";
chr11	StringTie	exon	65660124	65660215	1000	-	.	gene_id "MSTRG.32534"; transcript_id "MSTRG.32534.36"; exon_number "7";
chr11	StringTie	exon	65661687	65661835	1000	-	.	gene_id "MSTRG.32534"; transcript_id "MSTRG.32534.36"; exon_number "8";
chr11	StringTie	exon	65661937	65662088	1000	-	.	gene_id "MSTRG.32534"; transcript_id "MSTRG.32534.36"; exon_number "9";
chr11	StringTie	exon	65662179	65662205	1000	-	.	gene_id "MSTRG.32534"; transcript_id "MSTRG.32534.36"; exon_number "10";
chr11	StringTie	exon	65662665	65662792	1000	-	.	gene_id "MSTRG.32534"; transcript_id "MSTRG.32534.36"; exon_number "11";
chr11	StringTie	transcript	65653575	65662206	1000	-	.	gene_id "MSTRG.32534"; transcript_id "MSTRG.32534.37";
chr11	StringTie	exon	65653575	65655000	1000	-	.	gene_id "MSTRG.32534"; transcript_id "MSTRG.32534.37"; exon_number "1";
chr11	StringTie	exon	65655688	65655762	1000	-	.	gene_id "MSTRG.32534"; transcript_id "MSTRG.32534.37"; exon_number "2";
chr11	StringTie	exon	65655855	65655935	1000	-	.	gene_id "MSTRG.32534"; transcript_id "MSTRG.32534.37"; exon_number "3";
chr11	StringTie	exon	65658287	65658317	1000	-	.	gene_id "MSTRG.32534"; transcript_id "MSTRG.32534.37"; exon_number "4";
chr11	StringTie	exon	65658718	65658822	1000	-	.	gene_id "MSTRG.32534"; transcript_id "MSTRG.32534.37"; exon_number "5";
chr11	StringTie	exon	65659666	65659797	1000	-	.	gene_id "MSTRG.32534"; transcript_id "MSTRG.32534.37"; exon_number "6";
chr11	StringTie	exon	65660124	65660215	1000	-	.	gene_id "MSTRG.32534"; transcript_id "MSTRG.32534.37"; exon_number "7";
chr11	StringTie	exon	65661687	65661835	1000	-	.	gene_id "MSTRG.32534"; transcript_id "MSTRG.32534.37"; exon_number "8";
chr11	StringTie	exon	65661937	65662088	1000	-	.	gene_id "MSTRG.32534"; transcript_id "MSTRG.32534.37"; exon_number "9";
chr11	StringTie	exon	65662179	65662206	1000	-	.	gene_id "MSTRG.32534"; transcript_id "MSTRG.32534.37"; exon_number "10";
chr11	StringTie	transcript	65653576	65662093	1000	-	.	gene_id "MSTRG.32534"; transcript_id "MSTRG.32534.38";
chr11	StringTie	exon	65653576	65655000	1000	-	.	gene_id "MSTRG.32534"; transcript_id "MSTRG.32534.38"; exon_number "1";
chr11	StringTie	exon	65655688	65655776	1000	-	.	gene_id "MSTRG.32534"; transcript_id "MSTRG.32534.38"; exon_number "2";
chr11	StringTie	exon	65655855	65655935	1000	-	.	gene_id "MSTRG.32534"; transcript_id "MSTRG.32534.38"; exon_number "3";
chr11	StringTie	exon	65658287	65658499	1000	-	.	gene_id "MSTRG.32534"; transcript_id "MSTRG.32534.38"; exon_number "4";
chr11	StringTie	exon	65658718	65658822	1000	-	.	gene_id "MSTRG.32534"; transcript_id "MSTRG.32534.38"; exon_number "5";
chr11	StringTie	exon	65659666	65659797	1000	-	.	gene_id "MSTRG.32534"; transcript_id "MSTRG.32534.38"; exon_number "6";
chr11	StringTie	exon	65660124	65660215	1000	-	.	gene_id "MSTRG.32534"; transcript_id "MSTRG.32534.38"; exon_number "7";
chr11	StringTie	exon	65661687	65661835	1000	-	.	gene_id "MSTRG.32534"; transcript_id "MSTRG.32534.38"; exon_number "8";
chr11	StringTie	exon	65661937	65662093	1000	-	.	gene_id "MSTRG.32534"; transcript_id "MSTRG.32534.38"; exon_number "9";
chr11	StringTie	transcript	65653576	65663918	1000	-	.	gene_id "MSTRG.32534"; transcript_id "MSTRG.32534.39";
chr11	StringTie	exon	65653576	65655000	1000	-	.	gene_id "MSTRG.32534"; transcript_id "MSTRG.32534.39"; exon_number "1";
chr11	StringTie	exon	65655688	65655762	1000	-	.	gene_id "MSTRG.32534"; transcript_id "MSTRG.32534.39"; exon_number "2";
chr11	StringTie	exon	65655855	65655935	1000	-	.	gene_id "MSTRG.32534"; transcript_id "MSTRG.32534.39"; exon_number "3";
chr11	StringTie	exon	65658287	65658469	1000	-	.	gene_id "MSTRG.32534"; transcript_id "MSTRG.32534.39"; exon_number "4";
chr11	StringTie	exon	65658718	65658822	1000	-	.	gene_id "MSTRG.32534"; transcript_id "MSTRG.32534.39"; exon_number "5";
chr11	StringTie	exon	65659666	65659797	1000	-	.	gene_id "MSTRG.32534"; transcript_id "MSTRG.32534.39"; exon_number "6";
chr11	StringTie	exon	65660124	65660215	1000	-	.	gene_id "MSTRG.32534"; transcript_id "MSTRG.32534.39"; exon_number "7";
chr11	StringTie	exon	65661687	65661835	1000	-	.	gene_id "MSTRG.32534"; transcript_id "MSTRG.32534.39"; exon_number "8";
chr11	StringTie	exon	65661937	65662088	1000	-	.	gene_id "MSTRG.32534"; transcript_id "MSTRG.32534.39"; exon_number "9";
chr11	StringTie	exon	65662179	65662205	1000	-	.	gene_id "MSTRG.32534"; transcript_id "MSTRG.32534.39"; exon_number "10";
chr11	StringTie	exon	65662826	65663918	1000	-	.	gene_id "MSTRG.32534"; transcript_id "MSTRG.32534.39"; exon_number "11";
chr11	StringTie	transcript	65650418	65695536	1000	-	.	gene_id "MSTRG.32534"; transcript_id "MSTRG.32534.4";
chr11	StringTie	exon	65650418	65650470	1000	-	.	gene_id "MSTRG.32534"; transcript_id "MSTRG.32534.4"; exon_number "1";
chr11	StringTie	exon	65650696	65655000	1000	-	.	gene_id "MSTRG.32534"; transcript_id "MSTRG.32534.4"; exon_number "2";
chr11	StringTie	exon	65655688	65655762	1000	-	.	gene_id "MSTRG.32534"; transcript_id "MSTRG.32534.4"; exon_number "3";
chr11	StringTie	exon	65655855	65655935	1000	-	.	gene_id "MSTRG.32534"; transcript_id "MSTRG.32534.4"; exon_number "4";
chr11	StringTie	exon	65658287	65658499	1000	-	.	gene_id "MSTRG.32534"; transcript_id "MSTRG.32534.4"; exon_number "5";
chr11	StringTie	exon	65658718	65658822	1000	-	.	gene_id "MSTRG.32534"; transcript_id "MSTRG.32534.4"; exon_number "6";
chr11	StringTie	exon	65659666	65659797	1000	-	.	gene_id "MSTRG.32534"; transcript_id "MSTRG.32534.4"; exon_number "7";
chr11	StringTie	exon	65660124	65660215	1000	-	.	gene_id "MSTRG.32534"; transcript_id "MSTRG.32534.4"; exon_number "8";
chr11	StringTie	exon	65661687	65661835	1000	-	.	gene_id "MSTRG.32534"; transcript_id "MSTRG.32534.4"; exon_number "9";
chr11	StringTie	exon	65661937	65662088	1000	-	.	gene_id "MSTRG.32534"; transcript_id "MSTRG.32534.4"; exon_number "10";
chr11	StringTie	exon	65662179	65662205	1000	-	.	gene_id "MSTRG.32534"; transcript_id "MSTRG.32534.4"; exon_number "11";
chr11	StringTie	exon	65662826	65663148	1000	-	.	gene_id "MSTRG.32534"; transcript_id "MSTRG.32534.4"; exon_number "12";
chr11	StringTie	exon	65665412	65695536	1000	-	.	gene_id "MSTRG.32534"; transcript_id "MSTRG.32534.4"; exon_number "13";
chr11	StringTie	transcript	65653576	65665543	1000	-	.	gene_id "MSTRG.32534"; transcript_id "MSTRG.32534.40";
chr11	StringTie	exon	65653576	65655000	1000	-	.	gene_id "MSTRG.32534"; transcript_id "MSTRG.32534.40"; exon_number "1";
chr11	StringTie	exon	65655688	65655762	1000	-	.	gene_id "MSTRG.32534"; transcript_id "MSTRG.32534.40"; exon_number "2";
chr11	StringTie	exon	65655855	65655935	1000	-	.	gene_id "MSTRG.32534"; transcript_id "MSTRG.32534.40"; exon_number "3";
chr11	StringTie	exon	65658287	65658499	1000	-	.	gene_id "MSTRG.32534"; transcript_id "MSTRG.32534.40"; exon_number "4";
chr11	StringTie	exon	65658718	65658822	1000	-	.	gene_id "MSTRG.32534"; transcript_id "MSTRG.32534.40"; exon_number "5";
chr11	StringTie	exon	65659666	65659788	1000	-	.	gene_id "MSTRG.32534"; transcript_id "MSTRG.32534.40"; exon_number "6";
chr11	StringTie	exon	65660124	65660215	1000	-	.	gene_id "MSTRG.32534"; transcript_id "MSTRG.32534.40"; exon_number "7";
chr11	StringTie	exon	65661687	65661835	1000	-	.	gene_id "MSTRG.32534"; transcript_id "MSTRG.32534.40"; exon_number "8";
chr11	StringTie	exon	65661937	65662088	1000	-	.	gene_id "MSTRG.32534"; transcript_id "MSTRG.32534.40"; exon_number "9";
chr11	StringTie	exon	65662179	65662205	1000	-	.	gene_id "MSTRG.32534"; transcript_id "MSTRG.32534.40"; exon_number "10";
chr11	StringTie	exon	65662826	65663148	1000	-	.	gene_id "MSTRG.32534"; transcript_id "MSTRG.32534.40"; exon_number "11";
chr11	StringTie	exon	65665412	65665543	1000	-	.	gene_id "MSTRG.32534"; transcript_id "MSTRG.32534.40"; exon_number "12";
chr11	StringTie	transcript	65653578	65664016	1000	-	.	gene_id "MSTRG.32534"; transcript_id "MSTRG.32534.41";
chr11	StringTie	exon	65653578	65655000	1000	-	.	gene_id "MSTRG.32534"; transcript_id "MSTRG.32534.41"; exon_number "1";
chr11	StringTie	exon	65655688	65655762	1000	-	.	gene_id "MSTRG.32534"; transcript_id "MSTRG.32534.41"; exon_number "2";
chr11	StringTie	exon	65655855	65655935	1000	-	.	gene_id "MSTRG.32534"; transcript_id "MSTRG.32534.41"; exon_number "3";
chr11	StringTie	exon	65658287	65658499	1000	-	.	gene_id "MSTRG.32534"; transcript_id "MSTRG.32534.41"; exon_number "4";
chr11	StringTie	exon	65658728	65658822	1000	-	.	gene_id "MSTRG.32534"; transcript_id "MSTRG.32534.41"; exon_number "5";
chr11	StringTie	exon	65659666	65659797	1000	-	.	gene_id "MSTRG.32534"; transcript_id "MSTRG.32534.41"; exon_number "6";
chr11	StringTie	exon	65660124	65660215	1000	-	.	gene_id "MSTRG.32534"; transcript_id "MSTRG.32534.41"; exon_number "7";
chr11	StringTie	exon	65661687	65661835	1000	-	.	gene_id "MSTRG.32534"; transcript_id "MSTRG.32534.41"; exon_number "8";
chr11	StringTie	exon	65661937	65662088	1000	-	.	gene_id "MSTRG.32534"; transcript_id "MSTRG.32534.41"; exon_number "9";
chr11	StringTie	exon	65662179	65662205	1000	-	.	gene_id "MSTRG.32534"; transcript_id "MSTRG.32534.41"; exon_number "10";
chr11	StringTie	exon	65662826	65664016	1000	-	.	gene_id "MSTRG.32534"; transcript_id "MSTRG.32534.41"; exon_number "11";
chr11	StringTie	transcript	65653579	65664700	1000	-	.	gene_id "MSTRG.32534"; transcript_id "MSTRG.32534.42";
chr11	StringTie	exon	65653579	65655000	1000	-	.	gene_id "MSTRG.32534"; transcript_id "MSTRG.32534.42"; exon_number "1";
chr11	StringTie	exon	65655688	65655762	1000	-	.	gene_id "MSTRG.32534"; transcript_id "MSTRG.32534.42"; exon_number "2";
chr11	StringTie	exon	65655855	65655935	1000	-	.	gene_id "MSTRG.32534"; transcript_id "MSTRG.32534.42"; exon_number "3";
chr11	StringTie	exon	65658287	65658499	1000	-	.	gene_id "MSTRG.32534"; transcript_id "MSTRG.32534.42"; exon_number "4";
chr11	StringTie	exon	65658718	65658822	1000	-	.	gene_id "MSTRG.32534"; transcript_id "MSTRG.32534.42"; exon_number "5";
chr11	StringTie	exon	65659666	65659797	1000	-	.	gene_id "MSTRG.32534"; transcript_id "MSTRG.32534.42"; exon_number "6";
chr11	StringTie	exon	65660124	65660215	1000	-	.	gene_id "MSTRG.32534"; transcript_id "MSTRG.32534.42"; exon_number "7";
chr11	StringTie	exon	65661687	65661835	1000	-	.	gene_id "MSTRG.32534"; transcript_id "MSTRG.32534.42"; exon_number "8";
chr11	StringTie	exon	65661937	65662088	1000	-	.	gene_id "MSTRG.32534"; transcript_id "MSTRG.32534.42"; exon_number "9";
chr11	StringTie	exon	65662694	65664700	1000	-	.	gene_id "MSTRG.32534"; transcript_id "MSTRG.32534.42"; exon_number "10";
chr11	StringTie	transcript	65653579	65662918	1000	-	.	gene_id "MSTRG.32534"; transcript_id "MSTRG.32534.43";
chr11	StringTie	exon	65653579	65655000	1000	-	.	gene_id "MSTRG.32534"; transcript_id "MSTRG.32534.43"; exon_number "1";
chr11	StringTie	exon	65655688	65655762	1000	-	.	gene_id "MSTRG.32534"; transcript_id "MSTRG.32534.43"; exon_number "2";
chr11	StringTie	exon	65655855	65655935	1000	-	.	gene_id "MSTRG.32534"; transcript_id "MSTRG.32534.43"; exon_number "3";
chr11	StringTie	exon	65658287	65658602	1000	-	.	gene_id "MSTRG.32534"; transcript_id "MSTRG.32534.43"; exon_number "4";
chr11	StringTie	exon	65658718	65658822	1000	-	.	gene_id "MSTRG.32534"; transcript_id "MSTRG.32534.43"; exon_number "5";
chr11	StringTie	exon	65659666	65659797	1000	-	.	gene_id "MSTRG.32534"; transcript_id "MSTRG.32534.43"; exon_number "6";
chr11	StringTie	exon	65660124	65660215	1000	-	.	gene_id "MSTRG.32534"; transcript_id "MSTRG.32534.43"; exon_number "7";
chr11	StringTie	exon	65661687	65661835	1000	-	.	gene_id "MSTRG.32534"; transcript_id "MSTRG.32534.43"; exon_number "8";
chr11	StringTie	exon	65661937	65662088	1000	-	.	gene_id "MSTRG.32534"; transcript_id "MSTRG.32534.43"; exon_number "9";
chr11	StringTie	exon	65662179	65662347	1000	-	.	gene_id "MSTRG.32534"; transcript_id "MSTRG.32534.43"; exon_number "10";
chr11	StringTie	exon	65662826	65662918	1000	-	.	gene_id "MSTRG.32534"; transcript_id "MSTRG.32534.43"; exon_number "11";
chr11	StringTie	transcript	65653580	65662976	1000	-	.	gene_id "MSTRG.32534"; transcript_id "MSTRG.32534.44";
chr11	StringTie	exon	65653580	65655000	1000	-	.	gene_id "MSTRG.32534"; transcript_id "MSTRG.32534.44"; exon_number "1";
chr11	StringTie	exon	65655688	65655762	1000	-	.	gene_id "MSTRG.32534"; transcript_id "MSTRG.32534.44"; exon_number "2";
chr11	StringTie	exon	65655855	65655935	1000	-	.	gene_id "MSTRG.32534"; transcript_id "MSTRG.32534.44"; exon_number "3";
chr11	StringTie	exon	65658287	65658499	1000	-	.	gene_id "MSTRG.32534"; transcript_id "MSTRG.32534.44"; exon_number "4";
chr11	StringTie	exon	65658718	65658822	1000	-	.	gene_id "MSTRG.32534"; transcript_id "MSTRG.32534.44"; exon_number "5";
chr11	StringTie	exon	65659666	65659797	1000	-	.	gene_id "MSTRG.32534"; transcript_id "MSTRG.32534.44"; exon_number "6";
chr11	StringTie	exon	65660124	65660215	1000	-	.	gene_id "MSTRG.32534"; transcript_id "MSTRG.32534.44"; exon_number "7";
chr11	StringTie	exon	65661687	65661819	1000	-	.	gene_id "MSTRG.32534"; transcript_id "MSTRG.32534.44"; exon_number "8";
chr11	StringTie	exon	65661937	65662088	1000	-	.	gene_id "MSTRG.32534"; transcript_id "MSTRG.32534.44"; exon_number "9";
chr11	StringTie	exon	65662179	65662205	1000	-	.	gene_id "MSTRG.32534"; transcript_id "MSTRG.32534.44"; exon_number "10";
chr11	StringTie	exon	65662826	65662976	1000	-	.	gene_id "MSTRG.32534"; transcript_id "MSTRG.32534.44"; exon_number "11";
chr11	StringTie	transcript	65653582	65665543	1000	-	.	gene_id "MSTRG.32534"; transcript_id "MSTRG.32534.45";
chr11	StringTie	exon	65653582	65655000	1000	-	.	gene_id "MSTRG.32534"; transcript_id "MSTRG.32534.45"; exon_number "1";
chr11	StringTie	exon	65655688	65655762	1000	-	.	gene_id "MSTRG.32534"; transcript_id "MSTRG.32534.45"; exon_number "2";
chr11	StringTie	exon	65655855	65655935	1000	-	.	gene_id "MSTRG.32534"; transcript_id "MSTRG.32534.45"; exon_number "3";
chr11	StringTie	exon	65658287	65658499	1000	-	.	gene_id "MSTRG.32534"; transcript_id "MSTRG.32534.45"; exon_number "4";
chr11	StringTie	exon	65658718	65658822	1000	-	.	gene_id "MSTRG.32534"; transcript_id "MSTRG.32534.45"; exon_number "5";
chr11	StringTie	exon	65659666	65659797	1000	-	.	gene_id "MSTRG.32534"; transcript_id "MSTRG.32534.45"; exon_number "6";
chr11	StringTie	exon	65660124	65660215	1000	-	.	gene_id "MSTRG.32534"; transcript_id "MSTRG.32534.45"; exon_number "7";
chr11	StringTie	exon	65661687	65661835	1000	-	.	gene_id "MSTRG.32534"; transcript_id "MSTRG.32534.45"; exon_number "8";
chr11	StringTie	exon	65661937	65662088	1000	-	.	gene_id "MSTRG.32534"; transcript_id "MSTRG.32534.45"; exon_number "9";
chr11	StringTie	exon	65662179	65662205	1000	-	.	gene_id "MSTRG.32534"; transcript_id "MSTRG.32534.45"; exon_number "10";
chr11	StringTie	exon	65662826	65663148	1000	-	.	gene_id "MSTRG.32534"; transcript_id "MSTRG.32534.45"; exon_number "11";
chr11	StringTie	exon	65665406	65665543	1000	-	.	gene_id "MSTRG.32534"; transcript_id "MSTRG.32534.45"; exon_number "12";
chr11	StringTie	transcript	65653583	65662793	1000	-	.	gene_id "MSTRG.32534"; transcript_id "MSTRG.32534.46";
chr11	StringTie	exon	65653583	65655000	1000	-	.	gene_id "MSTRG.32534"; transcript_id "MSTRG.32534.46"; exon_number "1";
chr11	StringTie	exon	65655688	65655762	1000	-	.	gene_id "MSTRG.32534"; transcript_id "MSTRG.32534.46"; exon_number "2";
chr11	StringTie	exon	65655855	65655935	1000	-	.	gene_id "MSTRG.32534"; transcript_id "MSTRG.32534.46"; exon_number "3";
chr11	StringTie	exon	65658287	65658388	1000	-	.	gene_id "MSTRG.32534"; transcript_id "MSTRG.32534.46"; exon_number "4";
chr11	StringTie	exon	65658718	65658822	1000	-	.	gene_id "MSTRG.32534"; transcript_id "MSTRG.32534.46"; exon_number "5";
chr11	StringTie	exon	65659666	65659797	1000	-	.	gene_id "MSTRG.32534"; transcript_id "MSTRG.32534.46"; exon_number "6";
chr11	StringTie	exon	65660124	65660215	1000	-	.	gene_id "MSTRG.32534"; transcript_id "MSTRG.32534.46"; exon_number "7";
chr11	StringTie	exon	65661687	65661835	1000	-	.	gene_id "MSTRG.32534"; transcript_id "MSTRG.32534.46"; exon_number "8";
chr11	StringTie	exon	65661937	65662088	1000	-	.	gene_id "MSTRG.32534"; transcript_id "MSTRG.32534.46"; exon_number "9";
chr11	StringTie	exon	65662179	65662205	1000	-	.	gene_id "MSTRG.32534"; transcript_id "MSTRG.32534.46"; exon_number "10";
chr11	StringTie	exon	65662710	65662793	1000	-	.	gene_id "MSTRG.32534"; transcript_id "MSTRG.32534.46"; exon_number "11";
chr11	StringTie	transcript	65653585	65664226	1000	-	.	gene_id "MSTRG.32534"; transcript_id "MSTRG.32534.47";
chr11	StringTie	exon	65653585	65655000	1000	-	.	gene_id "MSTRG.32534"; transcript_id "MSTRG.32534.47"; exon_number "1";
chr11	StringTie	exon	65655688	65655762	1000	-	.	gene_id "MSTRG.32534"; transcript_id "MSTRG.32534.47"; exon_number "2";
chr11	StringTie	exon	65655855	65655935	1000	-	.	gene_id "MSTRG.32534"; transcript_id "MSTRG.32534.47"; exon_number "3";
chr11	StringTie	exon	65658287	65658499	1000	-	.	gene_id "MSTRG.32534"; transcript_id "MSTRG.32534.47"; exon_number "4";
chr11	StringTie	exon	65658718	65658822	1000	-	.	gene_id "MSTRG.32534"; transcript_id "MSTRG.32534.47"; exon_number "5";
chr11	StringTie	exon	65659666	65659797	1000	-	.	gene_id "MSTRG.32534"; transcript_id "MSTRG.32534.47"; exon_number "6";
chr11	StringTie	exon	65660124	65660215	1000	-	.	gene_id "MSTRG.32534"; transcript_id "MSTRG.32534.47"; exon_number "7";
chr11	StringTie	exon	65661687	65661835	1000	-	.	gene_id "MSTRG.32534"; transcript_id "MSTRG.32534.47"; exon_number "8";
chr11	StringTie	exon	65661937	65662088	1000	-	.	gene_id "MSTRG.32534"; transcript_id "MSTRG.32534.47"; exon_number "9";
chr11	StringTie	exon	65663170	65664226	1000	-	.	gene_id "MSTRG.32534"; transcript_id "MSTRG.32534.47"; exon_number "10";
chr11	StringTie	transcript	65653588	65662792	1000	-	.	gene_id "MSTRG.32534"; transcript_id "MSTRG.32534.48";
chr11	StringTie	exon	65653588	65654818	1000	-	.	gene_id "MSTRG.32534"; transcript_id "MSTRG.32534.48"; exon_number "1";
chr11	StringTie	exon	65654867	65655000	1000	-	.	gene_id "MSTRG.32534"; transcript_id "MSTRG.32534.48"; exon_number "2";
chr11	StringTie	exon	65655688	65655762	1000	-	.	gene_id "MSTRG.32534"; transcript_id "MSTRG.32534.48"; exon_number "3";
chr11	StringTie	exon	65655855	65655935	1000	-	.	gene_id "MSTRG.32534"; transcript_id "MSTRG.32534.48"; exon_number "4";
chr11	StringTie	exon	65658287	65658499	1000	-	.	gene_id "MSTRG.32534"; transcript_id "MSTRG.32534.48"; exon_number "5";
chr11	StringTie	exon	65658718	65658822	1000	-	.	gene_id "MSTRG.32534"; transcript_id "MSTRG.32534.48"; exon_number "6";
chr11	StringTie	exon	65659666	65659797	1000	-	.	gene_id "MSTRG.32534"; transcript_id "MSTRG.32534.48"; exon_number "7";
chr11	StringTie	exon	65660124	65660215	1000	-	.	gene_id "MSTRG.32534"; transcript_id "MSTRG.32534.48"; exon_number "8";
chr11	StringTie	exon	65661687	65661835	1000	-	.	gene_id "MSTRG.32534"; transcript_id "MSTRG.32534.48"; exon_number "9";
chr11	StringTie	exon	65661937	65662088	1000	-	.	gene_id "MSTRG.32534"; transcript_id "MSTRG.32534.48"; exon_number "10";
chr11	StringTie	exon	65662179	65662205	1000	-	.	gene_id "MSTRG.32534"; transcript_id "MSTRG.32534.48"; exon_number "11";
chr11	StringTie	exon	65662665	65662792	1000	-	.	gene_id "MSTRG.32534"; transcript_id "MSTRG.32534.48"; exon_number "12";
chr11	StringTie	transcript	65653591	65662711	1000	-	.	gene_id "MSTRG.32534"; transcript_id "MSTRG.32534.49";
chr11	StringTie	exon	65653591	65655000	1000	-	.	gene_id "MSTRG.32534"; transcript_id "MSTRG.32534.49"; exon_number "1";
chr11	StringTie	exon	65655688	65655762	1000	-	.	gene_id "MSTRG.32534"; transcript_id "MSTRG.32534.49"; exon_number "2";
chr11	StringTie	exon	65655855	65655935	1000	-	.	gene_id "MSTRG.32534"; transcript_id "MSTRG.32534.49"; exon_number "3";
chr11	StringTie	exon	65658287	65658602	1000	-	.	gene_id "MSTRG.32534"; transcript_id "MSTRG.32534.49"; exon_number "4";
chr11	StringTie	exon	65658718	65658822	1000	-	.	gene_id "MSTRG.32534"; transcript_id "MSTRG.32534.49"; exon_number "5";
chr11	StringTie	exon	65659666	65659797	1000	-	.	gene_id "MSTRG.32534"; transcript_id "MSTRG.32534.49"; exon_number "6";
chr11	StringTie	exon	65660124	65660215	1000	-	.	gene_id "MSTRG.32534"; transcript_id "MSTRG.32534.49"; exon_number "7";
chr11	StringTie	exon	65661687	65661835	1000	-	.	gene_id "MSTRG.32534"; transcript_id "MSTRG.32534.49"; exon_number "8";
chr11	StringTie	exon	65661937	65662088	1000	-	.	gene_id "MSTRG.32534"; transcript_id "MSTRG.32534.49"; exon_number "9";
chr11	StringTie	exon	65662179	65662205	1000	-	.	gene_id "MSTRG.32534"; transcript_id "MSTRG.32534.49"; exon_number "10";
chr11	StringTie	exon	65662710	65662711	1000	-	.	gene_id "MSTRG.32534"; transcript_id "MSTRG.32534.49"; exon_number "11";
chr11	StringTie	transcript	65650564	65668871	1000	-	.	gene_id "MSTRG.32534"; transcript_id "MSTRG.32534.5";
chr11	StringTie	exon	65650564	65650670	1000	-	.	gene_id "MSTRG.32534"; transcript_id "MSTRG.32534.5"; exon_number "1";
chr11	StringTie	exon	65650707	65655000	1000	-	.	gene_id "MSTRG.32534"; transcript_id "MSTRG.32534.5"; exon_number "2";
chr11	StringTie	exon	65655688	65655762	1000	-	.	gene_id "MSTRG.32534"; transcript_id "MSTRG.32534.5"; exon_number "3";
chr11	StringTie	exon	65655855	65655935	1000	-	.	gene_id "MSTRG.32534"; transcript_id "MSTRG.32534.5"; exon_number "4";
chr11	StringTie	exon	65658287	65658499	1000	-	.	gene_id "MSTRG.32534"; transcript_id "MSTRG.32534.5"; exon_number "5";
chr11	StringTie	exon	65658718	65658822	1000	-	.	gene_id "MSTRG.32534"; transcript_id "MSTRG.32534.5"; exon_number "6";
chr11	StringTie	exon	65659666	65659797	1000	-	.	gene_id "MSTRG.32534"; transcript_id "MSTRG.32534.5"; exon_number "7";
chr11	StringTie	exon	65660124	65660215	1000	-	.	gene_id "MSTRG.32534"; transcript_id "MSTRG.32534.5"; exon_number "8";
chr11	StringTie	exon	65661687	65661835	1000	-	.	gene_id "MSTRG.32534"; transcript_id "MSTRG.32534.5"; exon_number "9";
chr11	StringTie	exon	65661937	65662205	1000	-	.	gene_id "MSTRG.32534"; transcript_id "MSTRG.32534.5"; exon_number "10";
chr11	StringTie	exon	65662826	65668871	1000	-	.	gene_id "MSTRG.32534"; transcript_id "MSTRG.32534.5"; exon_number "11";
chr11	StringTie	transcript	65653593	65662912	1000	-	.	gene_id "MSTRG.32534"; transcript_id "MSTRG.32534.50";
chr11	StringTie	exon	65653593	65655000	1000	-	.	gene_id "MSTRG.32534"; transcript_id "MSTRG.32534.50"; exon_number "1";
chr11	StringTie	exon	65655688	65655762	1000	-	.	gene_id "MSTRG.32534"; transcript_id "MSTRG.32534.50"; exon_number "2";
chr11	StringTie	exon	65655855	65655935	1000	-	.	gene_id "MSTRG.32534"; transcript_id "MSTRG.32534.50"; exon_number "3";
chr11	StringTie	exon	65658287	65658499	1000	-	.	gene_id "MSTRG.32534"; transcript_id "MSTRG.32534.50"; exon_number "4";
chr11	StringTie	exon	65658718	65658822	1000	-	.	gene_id "MSTRG.32534"; transcript_id "MSTRG.32534.50"; exon_number "5";
chr11	StringTie	exon	65659666	65659797	1000	-	.	gene_id "MSTRG.32534"; transcript_id "MSTRG.32534.50"; exon_number "6";
chr11	StringTie	exon	65660124	65660214	1000	-	.	gene_id "MSTRG.32534"; transcript_id "MSTRG.32534.50"; exon_number "7";
chr11	StringTie	exon	65661687	65661835	1000	-	.	gene_id "MSTRG.32534"; transcript_id "MSTRG.32534.50"; exon_number "8";
chr11	StringTie	exon	65661937	65662088	1000	-	.	gene_id "MSTRG.32534"; transcript_id "MSTRG.32534.50"; exon_number "9";
chr11	StringTie	exon	65662179	65662205	1000	-	.	gene_id "MSTRG.32534"; transcript_id "MSTRG.32534.50"; exon_number "10";
chr11	StringTie	exon	65662826	65662912	1000	-	.	gene_id "MSTRG.32534"; transcript_id "MSTRG.32534.50"; exon_number "11";
chr11	StringTie	transcript	65653593	65662590	1000	-	.	gene_id "MSTRG.32534"; transcript_id "MSTRG.32534.51";
chr11	StringTie	exon	65653593	65655000	1000	-	.	gene_id "MSTRG.32534"; transcript_id "MSTRG.32534.51"; exon_number "1";
chr11	StringTie	exon	65655688	65655762	1000	-	.	gene_id "MSTRG.32534"; transcript_id "MSTRG.32534.51"; exon_number "2";
chr11	StringTie	exon	65655855	65655935	1000	-	.	gene_id "MSTRG.32534"; transcript_id "MSTRG.32534.51"; exon_number "3";
chr11	StringTie	exon	65658287	65658388	1000	-	.	gene_id "MSTRG.32534"; transcript_id "MSTRG.32534.51"; exon_number "4";
chr11	StringTie	exon	65659739	65659797	1000	-	.	gene_id "MSTRG.32534"; transcript_id "MSTRG.32534.51"; exon_number "5";
chr11	StringTie	exon	65660124	65660215	1000	-	.	gene_id "MSTRG.32534"; transcript_id "MSTRG.32534.51"; exon_number "6";
chr11	StringTie	exon	65661687	65661835	1000	-	.	gene_id "MSTRG.32534"; transcript_id "MSTRG.32534.51"; exon_number "7";
chr11	StringTie	exon	65661937	65662088	1000	-	.	gene_id "MSTRG.32534"; transcript_id "MSTRG.32534.51"; exon_number "8";
chr11	StringTie	exon	65662179	65662590	1000	-	.	gene_id "MSTRG.32534"; transcript_id "MSTRG.32534.51"; exon_number "9";
chr11	StringTie	transcript	65653594	65664364	1000	-	.	gene_id "MSTRG.32534"; transcript_id "MSTRG.32534.52";
chr11	StringTie	exon	65653594	65655000	1000	-	.	gene_id "MSTRG.32534"; transcript_id "MSTRG.32534.52"; exon_number "1";
chr11	StringTie	exon	65655688	65655762	1000	-	.	gene_id "MSTRG.32534"; transcript_id "MSTRG.32534.52"; exon_number "2";
chr11	StringTie	exon	65655855	65655935	1000	-	.	gene_id "MSTRG.32534"; transcript_id "MSTRG.32534.52"; exon_number "3";
chr11	StringTie	exon	65658287	65658499	1000	-	.	gene_id "MSTRG.32534"; transcript_id "MSTRG.32534.52"; exon_number "4";
chr11	StringTie	exon	65658718	65658822	1000	-	.	gene_id "MSTRG.32534"; transcript_id "MSTRG.32534.52"; exon_number "5";
chr11	StringTie	exon	65659666	65659797	1000	-	.	gene_id "MSTRG.32534"; transcript_id "MSTRG.32534.52"; exon_number "6";
chr11	StringTie	exon	65660124	65660215	1000	-	.	gene_id "MSTRG.32534"; transcript_id "MSTRG.32534.52"; exon_number "7";
chr11	StringTie	exon	65661687	65661835	1000	-	.	gene_id "MSTRG.32534"; transcript_id "MSTRG.32534.52"; exon_number "8";
chr11	StringTie	exon	65661937	65662084	1000	-	.	gene_id "MSTRG.32534"; transcript_id "MSTRG.32534.52"; exon_number "9";
chr11	StringTie	exon	65662179	65662205	1000	-	.	gene_id "MSTRG.32534"; transcript_id "MSTRG.32534.52"; exon_number "10";
chr11	StringTie	exon	65662826	65664364	1000	-	.	gene_id "MSTRG.32534"; transcript_id "MSTRG.32534.52"; exon_number "11";
chr11	StringTie	transcript	65653594	65665542	1000	-	.	gene_id "MSTRG.32534"; transcript_id "MSTRG.32534.53";
chr11	StringTie	exon	65653594	65655000	1000	-	.	gene_id "MSTRG.32534"; transcript_id "MSTRG.32534.53"; exon_number "1";
chr11	StringTie	exon	65655688	65655762	1000	-	.	gene_id "MSTRG.32534"; transcript_id "MSTRG.32534.53"; exon_number "2";
chr11	StringTie	exon	65655855	65655935	1000	-	.	gene_id "MSTRG.32534"; transcript_id "MSTRG.32534.53"; exon_number "3";
chr11	StringTie	exon	65658287	65658499	1000	-	.	gene_id "MSTRG.32534"; transcript_id "MSTRG.32534.53"; exon_number "4";
chr11	StringTie	exon	65658718	65658822	1000	-	.	gene_id "MSTRG.32534"; transcript_id "MSTRG.32534.53"; exon_number "5";
chr11	StringTie	exon	65659666	65659797	1000	-	.	gene_id "MSTRG.32534"; transcript_id "MSTRG.32534.53"; exon_number "6";
chr11	StringTie	exon	65660124	65660215	1000	-	.	gene_id "MSTRG.32534"; transcript_id "MSTRG.32534.53"; exon_number "7";
chr11	StringTie	exon	65661687	65661835	1000	-	.	gene_id "MSTRG.32534"; transcript_id "MSTRG.32534.53"; exon_number "8";
chr11	StringTie	exon	65661937	65662088	1000	-	.	gene_id "MSTRG.32534"; transcript_id "MSTRG.32534.53"; exon_number "9";
chr11	StringTie	exon	65662826	65663148	1000	-	.	gene_id "MSTRG.32534"; transcript_id "MSTRG.32534.53"; exon_number "10";
chr11	StringTie	exon	65665412	65665542	1000	-	.	gene_id "MSTRG.32534"; transcript_id "MSTRG.32534.53"; exon_number "11";
chr11	StringTie	transcript	65653595	65664221	1000	-	.	gene_id "MSTRG.32534"; transcript_id "MSTRG.32534.54";
chr11	StringTie	exon	65653595	65655000	1000	-	.	gene_id "MSTRG.32534"; transcript_id "MSTRG.32534.54"; exon_number "1";
chr11	StringTie	exon	65655688	65655762	1000	-	.	gene_id "MSTRG.32534"; transcript_id "MSTRG.32534.54"; exon_number "2";
chr11	StringTie	exon	65655855	65655935	1000	-	.	gene_id "MSTRG.32534"; transcript_id "MSTRG.32534.54"; exon_number "3";
chr11	StringTie	exon	65658287	65658499	1000	-	.	gene_id "MSTRG.32534"; transcript_id "MSTRG.32534.54"; exon_number "4";
chr11	StringTie	exon	65658718	65658822	1000	-	.	gene_id "MSTRG.32534"; transcript_id "MSTRG.32534.54"; exon_number "5";
chr11	StringTie	exon	65659666	65659797	1000	-	.	gene_id "MSTRG.32534"; transcript_id "MSTRG.32534.54"; exon_number "6";
chr11	StringTie	exon	65660124	65660215	1000	-	.	gene_id "MSTRG.32534"; transcript_id "MSTRG.32534.54"; exon_number "7";
chr11	StringTie	exon	65661687	65661835	1000	-	.	gene_id "MSTRG.32534"; transcript_id "MSTRG.32534.54"; exon_number "8";
chr11	StringTie	exon	65661937	65662088	1000	-	.	gene_id "MSTRG.32534"; transcript_id "MSTRG.32534.54"; exon_number "9";
chr11	StringTie	exon	65662179	65662198	1000	-	.	gene_id "MSTRG.32534"; transcript_id "MSTRG.32534.54"; exon_number "10";
chr11	StringTie	exon	65662833	65664221	1000	-	.	gene_id "MSTRG.32534"; transcript_id "MSTRG.32534.54"; exon_number "11";
chr11	StringTie	transcript	65653595	65662711	1000	-	.	gene_id "MSTRG.32534"; transcript_id "MSTRG.32534.55";
chr11	StringTie	exon	65653595	65654787	1000	-	.	gene_id "MSTRG.32534"; transcript_id "MSTRG.32534.55"; exon_number "1";
chr11	StringTie	exon	65654867	65655000	1000	-	.	gene_id "MSTRG.32534"; transcript_id "MSTRG.32534.55"; exon_number "2";
chr11	StringTie	exon	65655688	65655762	1000	-	.	gene_id "MSTRG.32534"; transcript_id "MSTRG.32534.55"; exon_number "3";
chr11	StringTie	exon	65655855	65655935	1000	-	.	gene_id "MSTRG.32534"; transcript_id "MSTRG.32534.55"; exon_number "4";
chr11	StringTie	exon	65658287	65658499	1000	-	.	gene_id "MSTRG.32534"; transcript_id "MSTRG.32534.55"; exon_number "5";
chr11	StringTie	exon	65658718	65658822	1000	-	.	gene_id "MSTRG.32534"; transcript_id "MSTRG.32534.55"; exon_number "6";
chr11	StringTie	exon	65659666	65659797	1000	-	.	gene_id "MSTRG.32534"; transcript_id "MSTRG.32534.55"; exon_number "7";
chr11	StringTie	exon	65660124	65660215	1000	-	.	gene_id "MSTRG.32534"; transcript_id "MSTRG.32534.55"; exon_number "8";
chr11	StringTie	exon	65661687	65661835	1000	-	.	gene_id "MSTRG.32534"; transcript_id "MSTRG.32534.55"; exon_number "9";
chr11	StringTie	exon	65661937	65662088	1000	-	.	gene_id "MSTRG.32534"; transcript_id "MSTRG.32534.55"; exon_number "10";
chr11	StringTie	exon	65662179	65662205	1000	-	.	gene_id "MSTRG.32534"; transcript_id "MSTRG.32534.55"; exon_number "11";
chr11	StringTie	exon	65662710	65662711	1000	-	.	gene_id "MSTRG.32534"; transcript_id "MSTRG.32534.55"; exon_number "12";
chr11	StringTie	transcript	65653596	65661835	1000	-	.	gene_id "MSTRG.32534"; transcript_id "MSTRG.32534.56";
chr11	StringTie	exon	65653596	65655000	1000	-	.	gene_id "MSTRG.32534"; transcript_id "MSTRG.32534.56"; exon_number "1";
chr11	StringTie	exon	65655688	65655762	1000	-	.	gene_id "MSTRG.32534"; transcript_id "MSTRG.32534.56"; exon_number "2";
chr11	StringTie	exon	65655855	65655935	1000	-	.	gene_id "MSTRG.32534"; transcript_id "MSTRG.32534.56"; exon_number "3";
chr11	StringTie	exon	65658287	65658499	1000	-	.	gene_id "MSTRG.32534"; transcript_id "MSTRG.32534.56"; exon_number "4";
chr11	StringTie	exon	65658718	65658822	1000	-	.	gene_id "MSTRG.32534"; transcript_id "MSTRG.32534.56"; exon_number "5";
chr11	StringTie	exon	65659666	65659797	1000	-	.	gene_id "MSTRG.32534"; transcript_id "MSTRG.32534.56"; exon_number "6";
chr11	StringTie	exon	65660124	65661507	1000	-	.	gene_id "MSTRG.32534"; transcript_id "MSTRG.32534.56"; exon_number "7";
chr11	StringTie	exon	65661687	65661835	1000	-	.	gene_id "MSTRG.32534"; transcript_id "MSTRG.32534.56"; exon_number "8";
chr11	StringTie	transcript	65653596	65662960	1000	-	.	gene_id "MSTRG.32534"; transcript_id "MSTRG.32534.57";
chr11	StringTie	exon	65653596	65655000	1000	-	.	gene_id "MSTRG.32534"; transcript_id "MSTRG.32534.57"; exon_number "1";
chr11	StringTie	exon	65655688	65655935	1000	-	.	gene_id "MSTRG.32534"; transcript_id "MSTRG.32534.57"; exon_number "2";
chr11	StringTie	exon	65658287	65658499	1000	-	.	gene_id "MSTRG.32534"; transcript_id "MSTRG.32534.57"; exon_number "3";
chr11	StringTie	exon	65658718	65658822	1000	-	.	gene_id "MSTRG.32534"; transcript_id "MSTRG.32534.57"; exon_number "4";
chr11	StringTie	exon	65659666	65659797	1000	-	.	gene_id "MSTRG.32534"; transcript_id "MSTRG.32534.57"; exon_number "5";
chr11	StringTie	exon	65661687	65661835	1000	-	.	gene_id "MSTRG.32534"; transcript_id "MSTRG.32534.57"; exon_number "6";
chr11	StringTie	exon	65661937	65662088	1000	-	.	gene_id "MSTRG.32534"; transcript_id "MSTRG.32534.57"; exon_number "7";
chr11	StringTie	exon	65662179	65662205	1000	-	.	gene_id "MSTRG.32534"; transcript_id "MSTRG.32534.57"; exon_number "8";
chr11	StringTie	exon	65662826	65662960	1000	-	.	gene_id "MSTRG.32534"; transcript_id "MSTRG.32534.57"; exon_number "9";
chr11	StringTie	transcript	65653596	65662711	1000	-	.	gene_id "MSTRG.32534"; transcript_id "MSTRG.32534.58";
chr11	StringTie	exon	65653596	65654787	1000	-	.	gene_id "MSTRG.32534"; transcript_id "MSTRG.32534.58"; exon_number "1";
chr11	StringTie	exon	65654819	65655000	1000	-	.	gene_id "MSTRG.32534"; transcript_id "MSTRG.32534.58"; exon_number "2";
chr11	StringTie	exon	65655688	65655762	1000	-	.	gene_id "MSTRG.32534"; transcript_id "MSTRG.32534.58"; exon_number "3";
chr11	StringTie	exon	65655855	65655935	1000	-	.	gene_id "MSTRG.32534"; transcript_id "MSTRG.32534.58"; exon_number "4";
chr11	StringTie	exon	65658287	65658499	1000	-	.	gene_id "MSTRG.32534"; transcript_id "MSTRG.32534.58"; exon_number "5";
chr11	StringTie	exon	65658718	65658822	1000	-	.	gene_id "MSTRG.32534"; transcript_id "MSTRG.32534.58"; exon_number "6";
chr11	StringTie	exon	65659666	65659797	1000	-	.	gene_id "MSTRG.32534"; transcript_id "MSTRG.32534.58"; exon_number "7";
chr11	StringTie	exon	65660124	65660215	1000	-	.	gene_id "MSTRG.32534"; transcript_id "MSTRG.32534.58"; exon_number "8";
chr11	StringTie	exon	65661687	65661835	1000	-	.	gene_id "MSTRG.32534"; transcript_id "MSTRG.32534.58"; exon_number "9";
chr11	StringTie	exon	65661937	65662088	1000	-	.	gene_id "MSTRG.32534"; transcript_id "MSTRG.32534.58"; exon_number "10";
chr11	StringTie	exon	65662179	65662205	1000	-	.	gene_id "MSTRG.32534"; transcript_id "MSTRG.32534.58"; exon_number "11";
chr11	StringTie	exon	65662710	65662711	1000	-	.	gene_id "MSTRG.32534"; transcript_id "MSTRG.32534.58"; exon_number "12";
chr11	StringTie	transcript	65650578	65650916	1000	-	.	gene_id "MSTRG.32534"; transcript_id "MSTRG.32534.6";
chr11	StringTie	exon	65650578	65650610	1000	-	.	gene_id "MSTRG.32534"; transcript_id "MSTRG.32534.6"; exon_number "1";
chr11	StringTie	exon	65650718	65650916	1000	-	.	gene_id "MSTRG.32534"; transcript_id "MSTRG.32534.6"; exon_number "2";
chr11	StringTie	transcript	65653598	65665733	1000	-	.	gene_id "MSTRG.32534"; transcript_id "MSTRG.32534.61";
chr11	StringTie	exon	65653598	65655000	1000	-	.	gene_id "MSTRG.32534"; transcript_id "MSTRG.32534.61"; exon_number "1";
chr11	StringTie	exon	65655688	65655762	1000	-	.	gene_id "MSTRG.32534"; transcript_id "MSTRG.32534.61"; exon_number "2";
chr11	StringTie	exon	65655855	65655935	1000	-	.	gene_id "MSTRG.32534"; transcript_id "MSTRG.32534.61"; exon_number "3";
chr11	StringTie	exon	65658287	65658499	1000	-	.	gene_id "MSTRG.32534"; transcript_id "MSTRG.32534.61"; exon_number "4";
chr11	StringTie	exon	65658718	65658822	1000	-	.	gene_id "MSTRG.32534"; transcript_id "MSTRG.32534.61"; exon_number "5";
chr11	StringTie	exon	65659666	65659797	1000	-	.	gene_id "MSTRG.32534"; transcript_id "MSTRG.32534.61"; exon_number "6";
chr11	StringTie	exon	65660124	65660215	1000	-	.	gene_id "MSTRG.32534"; transcript_id "MSTRG.32534.61"; exon_number "7";
chr11	StringTie	exon	65661687	65661835	1000	-	.	gene_id "MSTRG.32534"; transcript_id "MSTRG.32534.61"; exon_number "8";
chr11	StringTie	exon	65661937	65662088	1000	-	.	gene_id "MSTRG.32534"; transcript_id "MSTRG.32534.61"; exon_number "9";
chr11	StringTie	exon	65662179	65662205	1000	-	.	gene_id "MSTRG.32534"; transcript_id "MSTRG.32534.61"; exon_number "10";
chr11	StringTie	exon	65662826	65665034	1000	-	.	gene_id "MSTRG.32534"; transcript_id "MSTRG.32534.61"; exon_number "11";
chr11	StringTie	exon	65665178	65665733	1000	-	.	gene_id "MSTRG.32534"; transcript_id "MSTRG.32534.61"; exon_number "12";
chr11	StringTie	transcript	65653599	65662908	1000	-	.	gene_id "MSTRG.32534"; transcript_id "MSTRG.32534.62";
chr11	StringTie	exon	65653599	65655762	1000	-	.	gene_id "MSTRG.32534"; transcript_id "MSTRG.32534.62"; exon_number "1";
chr11	StringTie	exon	65655855	65656058	1000	-	.	gene_id "MSTRG.32534"; transcript_id "MSTRG.32534.62"; exon_number "2";
chr11	StringTie	exon	65658287	65658822	1000	-	.	gene_id "MSTRG.32534"; transcript_id "MSTRG.32534.62"; exon_number "3";
chr11	StringTie	exon	65659666	65659797	1000	-	.	gene_id "MSTRG.32534"; transcript_id "MSTRG.32534.62"; exon_number "4";
chr11	StringTie	exon	65660124	65660215	1000	-	.	gene_id "MSTRG.32534"; transcript_id "MSTRG.32534.62"; exon_number "5";
chr11	StringTie	exon	65661687	65661819	1000	-	.	gene_id "MSTRG.32534"; transcript_id "MSTRG.32534.62"; exon_number "6";
chr11	StringTie	exon	65661937	65662088	1000	-	.	gene_id "MSTRG.32534"; transcript_id "MSTRG.32534.62"; exon_number "7";
chr11	StringTie	exon	65662179	65662205	1000	-	.	gene_id "MSTRG.32534"; transcript_id "MSTRG.32534.62"; exon_number "8";
chr11	StringTie	exon	65662826	65662908	1000	-	.	gene_id "MSTRG.32534"; transcript_id "MSTRG.32534.62"; exon_number "9";
chr11	StringTie	transcript	65653599	65662915	1000	-	.	gene_id "MSTRG.32534"; transcript_id "MSTRG.32534.63";
chr11	StringTie	exon	65653599	65655000	1000	-	.	gene_id "MSTRG.32534"; transcript_id "MSTRG.32534.63"; exon_number "1";
chr11	StringTie	exon	65655688	65655762	1000	-	.	gene_id "MSTRG.32534"; transcript_id "MSTRG.32534.63"; exon_number "2";
chr11	StringTie	exon	65655855	65655935	1000	-	.	gene_id "MSTRG.32534"; transcript_id "MSTRG.32534.63"; exon_number "3";
chr11	StringTie	exon	65656610	65658499	1000	-	.	gene_id "MSTRG.32534"; transcript_id "MSTRG.32534.63"; exon_number "4";
chr11	StringTie	exon	65658718	65658822	1000	-	.	gene_id "MSTRG.32534"; transcript_id "MSTRG.32534.63"; exon_number "5";
chr11	StringTie	exon	65659666	65659797	1000	-	.	gene_id "MSTRG.32534"; transcript_id "MSTRG.32534.63"; exon_number "6";
chr11	StringTie	exon	65660124	65660215	1000	-	.	gene_id "MSTRG.32534"; transcript_id "MSTRG.32534.63"; exon_number "7";
chr11	StringTie	exon	65661687	65661835	1000	-	.	gene_id "MSTRG.32534"; transcript_id "MSTRG.32534.63"; exon_number "8";
chr11	StringTie	exon	65662179	65662205	1000	-	.	gene_id "MSTRG.32534"; transcript_id "MSTRG.32534.63"; exon_number "9";
chr11	StringTie	exon	65662826	65662915	1000	-	.	gene_id "MSTRG.32534"; transcript_id "MSTRG.32534.63"; exon_number "10";
chr11	StringTie	transcript	65653599	65662792	1000	-	.	gene_id "MSTRG.32534"; transcript_id "MSTRG.32534.64";
chr11	StringTie	exon	65653599	65655000	1000	-	.	gene_id "MSTRG.32534"; transcript_id "MSTRG.32534.64"; exon_number "1";
chr11	StringTie	exon	65655688	65655761	1000	-	.	gene_id "MSTRG.32534"; transcript_id "MSTRG.32534.64"; exon_number "2";
chr11	StringTie	exon	65655855	65655935	1000	-	.	gene_id "MSTRG.32534"; transcript_id "MSTRG.32534.64"; exon_number "3";
chr11	StringTie	exon	65658287	65658499	1000	-	.	gene_id "MSTRG.32534"; transcript_id "MSTRG.32534.64"; exon_number "4";
chr11	StringTie	exon	65658718	65658822	1000	-	.	gene_id "MSTRG.32534"; transcript_id "MSTRG.32534.64"; exon_number "5";
chr11	StringTie	exon	65659666	65659797	1000	-	.	gene_id "MSTRG.32534"; transcript_id "MSTRG.32534.64"; exon_number "6";
chr11	StringTie	exon	65660124	65660215	1000	-	.	gene_id "MSTRG.32534"; transcript_id "MSTRG.32534.64"; exon_number "7";
chr11	StringTie	exon	65661687	65661835	1000	-	.	gene_id "MSTRG.32534"; transcript_id "MSTRG.32534.64"; exon_number "8";
chr11	StringTie	exon	65661937	65662088	1000	-	.	gene_id "MSTRG.32534"; transcript_id "MSTRG.32534.64"; exon_number "9";
chr11	StringTie	exon	65662179	65662205	1000	-	.	gene_id "MSTRG.32534"; transcript_id "MSTRG.32534.64"; exon_number "10";
chr11	StringTie	exon	65662665	65662792	1000	-	.	gene_id "MSTRG.32534"; transcript_id "MSTRG.32534.64"; exon_number "11";
chr11	StringTie	transcript	65653600	65658900	1000	-	.	gene_id "MSTRG.32534"; transcript_id "MSTRG.32534.66";
chr11	StringTie	exon	65653600	65655762	1000	-	.	gene_id "MSTRG.32534"; transcript_id "MSTRG.32534.66"; exon_number "1";
chr11	StringTie	exon	65655855	65655935	1000	-	.	gene_id "MSTRG.32534"; transcript_id "MSTRG.32534.66"; exon_number "2";
chr11	StringTie	exon	65658287	65658317	1000	-	.	gene_id "MSTRG.32534"; transcript_id "MSTRG.32534.66"; exon_number "3";
chr11	StringTie	exon	65658718	65658900	1000	-	.	gene_id "MSTRG.32534"; transcript_id "MSTRG.32534.66"; exon_number "4";
chr11	StringTie	transcript	65651176	65663150	1000	-	.	gene_id "MSTRG.32534"; transcript_id "MSTRG.32534.7";
chr11	StringTie	exon	65651176	65654787	1000	-	.	gene_id "MSTRG.32534"; transcript_id "MSTRG.32534.7"; exon_number "1";
chr11	StringTie	exon	65654819	65655000	1000	-	.	gene_id "MSTRG.32534"; transcript_id "MSTRG.32534.7"; exon_number "2";
chr11	StringTie	exon	65655688	65655762	1000	-	.	gene_id "MSTRG.32534"; transcript_id "MSTRG.32534.7"; exon_number "3";
chr11	StringTie	exon	65655855	65655935	1000	-	.	gene_id "MSTRG.32534"; transcript_id "MSTRG.32534.7"; exon_number "4";
chr11	StringTie	exon	65658287	65658499	1000	-	.	gene_id "MSTRG.32534"; transcript_id "MSTRG.32534.7"; exon_number "5";
chr11	StringTie	exon	65658718	65658822	1000	-	.	gene_id "MSTRG.32534"; transcript_id "MSTRG.32534.7"; exon_number "6";
chr11	StringTie	exon	65659666	65659797	1000	-	.	gene_id "MSTRG.32534"; transcript_id "MSTRG.32534.7"; exon_number "7";
chr11	StringTie	exon	65660124	65660215	1000	-	.	gene_id "MSTRG.32534"; transcript_id "MSTRG.32534.7"; exon_number "8";
chr11	StringTie	exon	65661687	65661835	1000	-	.	gene_id "MSTRG.32534"; transcript_id "MSTRG.32534.7"; exon_number "9";
chr11	StringTie	exon	65661937	65662088	1000	-	.	gene_id "MSTRG.32534"; transcript_id "MSTRG.32534.7"; exon_number "10";
chr11	StringTie	exon	65662179	65662205	1000	-	.	gene_id "MSTRG.32534"; transcript_id "MSTRG.32534.7"; exon_number "11";
chr11	StringTie	exon	65662826	65663150	1000	-	.	gene_id "MSTRG.32534"; transcript_id "MSTRG.32534.7"; exon_number "12";
chr11	StringTie	transcript	65652711	65664360	1000	-	.	gene_id "MSTRG.32534"; transcript_id "MSTRG.32534.8";
chr11	StringTie	exon	65652711	65655000	1000	-	.	gene_id "MSTRG.32534"; transcript_id "MSTRG.32534.8"; exon_number "1";
chr11	StringTie	exon	65655688	65655762	1000	-	.	gene_id "MSTRG.32534"; transcript_id "MSTRG.32534.8"; exon_number "2";
chr11	StringTie	exon	65655855	65655935	1000	-	.	gene_id "MSTRG.32534"; transcript_id "MSTRG.32534.8"; exon_number "3";
chr11	StringTie	exon	65658287	65658499	1000	-	.	gene_id "MSTRG.32534"; transcript_id "MSTRG.32534.8"; exon_number "4";
chr11	StringTie	exon	65658718	65658822	1000	-	.	gene_id "MSTRG.32534"; transcript_id "MSTRG.32534.8"; exon_number "5";
chr11	StringTie	exon	65659666	65659797	1000	-	.	gene_id "MSTRG.32534"; transcript_id "MSTRG.32534.8"; exon_number "6";
chr11	StringTie	exon	65660124	65660215	1000	-	.	gene_id "MSTRG.32534"; transcript_id "MSTRG.32534.8"; exon_number "7";
chr11	StringTie	exon	65661687	65661835	1000	-	.	gene_id "MSTRG.32534"; transcript_id "MSTRG.32534.8"; exon_number "8";
chr11	StringTie	exon	65661937	65662088	1000	-	.	gene_id "MSTRG.32534"; transcript_id "MSTRG.32534.8"; exon_number "9";
chr11	StringTie	exon	65662179	65662205	1000	-	.	gene_id "MSTRG.32534"; transcript_id "MSTRG.32534.8"; exon_number "10";
chr11	StringTie	exon	65662710	65664360	1000	-	.	gene_id "MSTRG.32534"; transcript_id "MSTRG.32534.8"; exon_number "11";
chr11	StringTie	transcript	65652730	65662792	1000	-	.	gene_id "MSTRG.32534"; transcript_id "MSTRG.32534.9";
chr11	StringTie	exon	65652730	65655000	1000	-	.	gene_id "MSTRG.32534"; transcript_id "MSTRG.32534.9"; exon_number "1";
chr11	StringTie	exon	65655688	65655762	1000	-	.	gene_id "MSTRG.32534"; transcript_id "MSTRG.32534.9"; exon_number "2";
chr11	StringTie	exon	65655855	65655935	1000	-	.	gene_id "MSTRG.32534"; transcript_id "MSTRG.32534.9"; exon_number "3";
chr11	StringTie	exon	65658287	65658822	1000	-	.	gene_id "MSTRG.32534"; transcript_id "MSTRG.32534.9"; exon_number "4";
chr11	StringTie	exon	65659666	65659797	1000	-	.	gene_id "MSTRG.32534"; transcript_id "MSTRG.32534.9"; exon_number "5";
chr11	StringTie	exon	65660124	65660215	1000	-	.	gene_id "MSTRG.32534"; transcript_id "MSTRG.32534.9"; exon_number "6";
chr11	StringTie	exon	65661687	65661835	1000	-	.	gene_id "MSTRG.32534"; transcript_id "MSTRG.32534.9"; exon_number "7";
chr11	StringTie	exon	65661937	65662088	1000	-	.	gene_id "MSTRG.32534"; transcript_id "MSTRG.32534.9"; exon_number "8";
chr11	StringTie	exon	65662179	65662205	1000	-	.	gene_id "MSTRG.32534"; transcript_id "MSTRG.32534.9"; exon_number "9";
chr11	StringTie	exon	65662665	65662792	1000	-	.	gene_id "MSTRG.32534"; transcript_id "MSTRG.32534.9"; exon_number "10";
chr11	StringTie	transcript	65673573	65676979	1000	-	.	gene_id "MSTRG.32534"; transcript_id "MSTRG.32534.91";
chr11	StringTie	exon	65673573	65675618	1000	-	.	gene_id "MSTRG.32534"; transcript_id "MSTRG.32534.91"; exon_number "1";
chr11	StringTie	exon	65675762	65676979	1000	-	.	gene_id "MSTRG.32534"; transcript_id "MSTRG.32534.91"; exon_number "2";
chr11	StringTie	transcript	65646472	65648587	1000	-	.	gene_id "MSTRG.32535"; transcript_id "MSTRG.32535.1";
chr11	StringTie	exon	65646472	65646548	1000	-	.	gene_id "MSTRG.32535"; transcript_id "MSTRG.32535.1"; exon_number "1";
chr11	StringTie	exon	65646732	65646932	1000	-	.	gene_id "MSTRG.32535"; transcript_id "MSTRG.32535.1"; exon_number "2";
chr11	StringTie	exon	65647444	65647555	1000	-	.	gene_id "MSTRG.32535"; transcript_id "MSTRG.32535.1"; exon_number "3";
chr11	StringTie	exon	65647581	65648587	1000	-	.	gene_id "MSTRG.32535"; transcript_id "MSTRG.32535.1"; exon_number "4";
chr11	StringTie	transcript	65649259	65650023	1000	-	.	gene_id "MSTRG.32536"; transcript_id "MSTRG.32536.1";
chr11	StringTie	exon	65649259	65649407	1000	-	.	gene_id "MSTRG.32536"; transcript_id "MSTRG.32536.1"; exon_number "1";
chr11	StringTie	exon	65649607	65649663	1000	-	.	gene_id "MSTRG.32536"; transcript_id "MSTRG.32536.1"; exon_number "2";
chr11	StringTie	exon	65649837	65649841	1000	-	.	gene_id "MSTRG.32536"; transcript_id "MSTRG.32536.1"; exon_number "3";
chr11	StringTie	exon	65649975	65650023	1000	-	.	gene_id "MSTRG.32536"; transcript_id "MSTRG.32536.1"; exon_number "4";
chr11	StringTie	transcript	65695552	65695837	1000	+	.	gene_id "MSTRG.32537"; transcript_id "ENST00000491364"; gene_name "RN7SL309P"; ref_gene_id "ENSG00000239356";
chr11	StringTie	exon	65695552	65695837	1000	+	.	gene_id "MSTRG.32537"; transcript_id "ENST00000491364"; exon_number "1"; gene_name "RN7SL309P"; ref_gene_id "ENSG00000239356";
chr11	StringTie	transcript	65854837	65858333	1000	-	.	gene_id "MSTRG.32538"; transcript_id "ENST00000308162"; gene_name "CFL1"; ref_gene_id "ENSG00000172757";
chr11	StringTie	exon	65854837	65855448	1000	-	.	gene_id "MSTRG.32538"; transcript_id "ENST00000308162"; exon_number "1"; gene_name "CFL1"; ref_gene_id "ENSG00000172757";
chr11	StringTie	exon	65855654	65855730	1000	-	.	gene_id "MSTRG.32538"; transcript_id "ENST00000308162"; exon_number "2"; gene_name "CFL1"; ref_gene_id "ENSG00000172757";
chr11	StringTie	exon	65855935	65856242	1000	-	.	gene_id "MSTRG.32538"; transcript_id "ENST00000308162"; exon_number "3"; gene_name "CFL1"; ref_gene_id "ENSG00000172757";
chr11	StringTie	exon	65858097	65858333	1000	-	.	gene_id "MSTRG.32538"; transcript_id "ENST00000308162"; exon_number "4"; gene_name "CFL1"; ref_gene_id "ENSG00000172757";
chr11	StringTie	transcript	65717673	65720947	1000	-	.	gene_id "MSTRG.32538"; transcript_id "ENST00000308418"; gene_name "RNASEH2C"; ref_gene_id "ENSG00000172922";
chr11	StringTie	exon	65717673	65719809	1000	-	.	gene_id "MSTRG.32538"; transcript_id "ENST00000308418"; exon_number "1"; gene_name "RNASEH2C"; ref_gene_id "ENSG00000172922";
chr11	StringTie	exon	65720045	65720164	1000	-	.	gene_id "MSTRG.32538"; transcript_id "ENST00000308418"; exon_number "2"; gene_name "RNASEH2C"; ref_gene_id "ENSG00000172922";
chr11	StringTie	exon	65720242	65720417	1000	-	.	gene_id "MSTRG.32538"; transcript_id "ENST00000308418"; exon_number "3"; gene_name "RNASEH2C"; ref_gene_id "ENSG00000172922";
chr11	StringTie	exon	65720587	65720947	1000	-	.	gene_id "MSTRG.32538"; transcript_id "ENST00000308418"; exon_number "4"; gene_name "RNASEH2C"; ref_gene_id "ENSG00000172922";
chr11	StringTie	transcript	65855054	65856964	1000	-	.	gene_id "MSTRG.32538"; transcript_id "ENST00000524553"; gene_name "CFL1"; ref_gene_id "ENSG00000172757";
chr11	StringTie	exon	65855054	65855448	1000	-	.	gene_id "MSTRG.32538"; transcript_id "ENST00000524553"; exon_number "1"; gene_name "CFL1"; ref_gene_id "ENSG00000172757";
chr11	StringTie	exon	65855654	65855730	1000	-	.	gene_id "MSTRG.32538"; transcript_id "ENST00000524553"; exon_number "2"; gene_name "CFL1"; ref_gene_id "ENSG00000172757";
chr11	StringTie	exon	65855935	65856242	1000	-	.	gene_id "MSTRG.32538"; transcript_id "ENST00000524553"; exon_number "3"; gene_name "CFL1"; ref_gene_id "ENSG00000172757";
chr11	StringTie	exon	65856885	65856964	1000	-	.	gene_id "MSTRG.32538"; transcript_id "ENST00000524553"; exon_number "4"; gene_name "CFL1"; ref_gene_id "ENSG00000172757";
chr11	StringTie	transcript	65854675	65859415	1000	-	.	gene_id "MSTRG.32538"; transcript_id "ENST00000525451"; gene_name "CFL1"; ref_gene_id "ENSG00000172757";
chr11	StringTie	exon	65854675	65855448	1000	-	.	gene_id "MSTRG.32538"; transcript_id "ENST00000525451"; exon_number "1"; gene_name "CFL1"; ref_gene_id "ENSG00000172757";
chr11	StringTie	exon	65855654	65855730	1000	-	.	gene_id "MSTRG.32538"; transcript_id "ENST00000525451"; exon_number "2"; gene_name "CFL1"; ref_gene_id "ENSG00000172757";
chr11	StringTie	exon	65855935	65856242	1000	-	.	gene_id "MSTRG.32538"; transcript_id "ENST00000525451"; exon_number "3"; gene_name "CFL1"; ref_gene_id "ENSG00000172757";
chr11	StringTie	exon	65858097	65858630	1000	-	.	gene_id "MSTRG.32538"; transcript_id "ENST00000525451"; exon_number "4"; gene_name "CFL1"; ref_gene_id "ENSG00000172757";
chr11	StringTie	exon	65859231	65859415	1000	-	.	gene_id "MSTRG.32538"; transcript_id "ENST00000525451"; exon_number "5"; gene_name "CFL1"; ref_gene_id "ENSG00000172757";
chr11	StringTie	transcript	65826322	65831770	1000	-	.	gene_id "MSTRG.32538"; transcript_id "ENST00000525710"; gene_name "CFL1"; ref_gene_id "ENSG00000172757";
chr11	StringTie	exon	65826322	65826609	1000	-	.	gene_id "MSTRG.32538"; transcript_id "ENST00000525710"; exon_number "1"; gene_name "CFL1"; ref_gene_id "ENSG00000172757";
chr11	StringTie	exon	65831298	65831770	1000	-	.	gene_id "MSTRG.32538"; transcript_id "ENST00000525710"; exon_number "2"; gene_name "CFL1"; ref_gene_id "ENSG00000172757";
chr11	StringTie	transcript	65855974	65859282	1000	-	.	gene_id "MSTRG.32538"; transcript_id "ENST00000526975"; gene_name "CFL1"; ref_gene_id "ENSG00000172757";
chr11	StringTie	exon	65855974	65856242	1000	-	.	gene_id "MSTRG.32538"; transcript_id "ENST00000526975"; exon_number "1"; gene_name "CFL1"; ref_gene_id "ENSG00000172757";
chr11	StringTie	exon	65858097	65858342	1000	-	.	gene_id "MSTRG.32538"; transcript_id "ENST00000526975"; exon_number "2"; gene_name "CFL1"; ref_gene_id "ENSG00000172757";
chr11	StringTie	exon	65859231	65859282	1000	-	.	gene_id "MSTRG.32538"; transcript_id "ENST00000526975"; exon_number "3"; gene_name "CFL1"; ref_gene_id "ENSG00000172757";
chr11	StringTie	transcript	65854975	65857033	1000	-	.	gene_id "MSTRG.32538"; transcript_id "ENST00000527344"; gene_name "CFL1"; ref_gene_id "ENSG00000172757";
chr11	StringTie	exon	65854975	65855448	1000	-	.	gene_id "MSTRG.32538"; transcript_id "ENST00000527344"; exon_number "1"; gene_name "CFL1"; ref_gene_id "ENSG00000172757";
chr11	StringTie	exon	65855654	65855730	1000	-	.	gene_id "MSTRG.32538"; transcript_id "ENST00000527344"; exon_number "2"; gene_name "CFL1"; ref_gene_id "ENSG00000172757";
chr11	StringTie	exon	65855935	65856242	1000	-	.	gene_id "MSTRG.32538"; transcript_id "ENST00000527344"; exon_number "3"; gene_name "CFL1"; ref_gene_id "ENSG00000172757";
chr11	StringTie	exon	65856931	65857033	1000	-	.	gene_id "MSTRG.32538"; transcript_id "ENST00000527344"; exon_number "4"; gene_name "CFL1"; ref_gene_id "ENSG00000172757";
chr11	StringTie	transcript	65789051	65790021	1000	-	.	gene_id "MSTRG.32538"; transcript_id "ENST00000527453"; gene_name "OVOL1-AS1"; ref_gene_id "ENSG00000255120";
chr11	StringTie	exon	65789051	65789437	1000	-	.	gene_id "MSTRG.32538"; transcript_id "ENST00000527453"; exon_number "1"; gene_name "OVOL1-AS1"; ref_gene_id "ENSG00000255120";
chr11	StringTie	exon	65789937	65790021	1000	-	.	gene_id "MSTRG.32538"; transcript_id "ENST00000527453"; exon_number "2"; gene_name "OVOL1-AS1"; ref_gene_id "ENSG00000255120";
chr11	StringTie	transcript	65719721	65720801	1000	-	.	gene_id "MSTRG.32538"; transcript_id "ENST00000527610"; gene_name "RNASEH2C"; ref_gene_id "ENSG00000172922";
chr11	StringTie	exon	65719721	65720164	1000	-	.	gene_id "MSTRG.32538"; transcript_id "ENST00000527610"; exon_number "1"; gene_name "RNASEH2C"; ref_gene_id "ENSG00000172922";
chr11	StringTie	exon	65720242	65720417	1000	-	.	gene_id "MSTRG.32538"; transcript_id "ENST00000527610"; exon_number "2"; gene_name "RNASEH2C"; ref_gene_id "ENSG00000172922";
chr11	StringTie	exon	65720587	65720801	1000	-	.	gene_id "MSTRG.32538"; transcript_id "ENST00000527610"; exon_number "3"; gene_name "RNASEH2C"; ref_gene_id "ENSG00000172922";
chr11	StringTie	transcript	65823022	65858157	1000	-	.	gene_id "MSTRG.32538"; transcript_id "ENST00000527752"; gene_name "CFL1"; ref_gene_id "ENSG00000172757";
chr11	StringTie	exon	65823022	65823266	1000	-	.	gene_id "MSTRG.32538"; transcript_id "ENST00000527752"; exon_number "1"; gene_name "CFL1"; ref_gene_id "ENSG00000172757";
chr11	StringTie	exon	65824523	65824648	1000	-	.	gene_id "MSTRG.32538"; transcript_id "ENST00000527752"; exon_number "2"; gene_name "CFL1"; ref_gene_id "ENSG00000172757";
chr11	StringTie	exon	65826276	65826609	1000	-	.	gene_id "MSTRG.32538"; transcript_id "ENST00000527752"; exon_number "3"; gene_name "CFL1"; ref_gene_id "ENSG00000172757";
chr11	StringTie	exon	65858097	65858157	1000	-	.	gene_id "MSTRG.32538"; transcript_id "ENST00000527752"; exon_number "4"; gene_name "CFL1"; ref_gene_id "ENSG00000172757";
chr11	StringTie	transcript	65719170	65720818	1000	-	.	gene_id "MSTRG.32538"; transcript_id "ENST00000528220"; gene_name "RNASEH2C"; ref_gene_id "ENSG00000172922";
chr11	StringTie	exon	65719170	65719809	1000	-	.	gene_id "MSTRG.32538"; transcript_id "ENST00000528220"; exon_number "1"; gene_name "RNASEH2C"; ref_gene_id "ENSG00000172922";
chr11	StringTie	exon	65720045	65720164	1000	-	.	gene_id "MSTRG.32538"; transcript_id "ENST00000528220"; exon_number "2"; gene_name "RNASEH2C"; ref_gene_id "ENSG00000172922";
chr11	StringTie	exon	65720242	65720818	1000	-	.	gene_id "MSTRG.32538"; transcript_id "ENST00000528220"; exon_number "3"; gene_name "RNASEH2C"; ref_gene_id "ENSG00000172922";
chr11	StringTie	transcript	65823022	65824103	1000	-	.	gene_id "MSTRG.32538"; transcript_id "ENST00000530157"; gene_name "CFL1"; ref_gene_id "ENSG00000172757";
chr11	StringTie	exon	65823022	65824103	1000	-	.	gene_id "MSTRG.32538"; transcript_id "ENST00000530157"; exon_number "1"; gene_name "CFL1"; ref_gene_id "ENSG00000172757";
chr11	StringTie	transcript	65720054	65720798	1000	-	.	gene_id "MSTRG.32538"; transcript_id "ENST00000530192"; gene_name "RNASEH2C"; ref_gene_id "ENSG00000172922";
chr11	StringTie	exon	65720054	65720417	1000	-	.	gene_id "MSTRG.32538"; transcript_id "ENST00000530192"; exon_number "1"; gene_name "RNASEH2C"; ref_gene_id "ENSG00000172922";
chr11	StringTie	exon	65720587	65720798	1000	-	.	gene_id "MSTRG.32538"; transcript_id "ENST00000530192"; exon_number "2"; gene_name "RNASEH2C"; ref_gene_id "ENSG00000172922";
chr11	StringTie	transcript	65855418	65856473	1000	-	.	gene_id "MSTRG.32538"; transcript_id "ENST00000530413"; gene_name "CFL1"; ref_gene_id "ENSG00000172757";
chr11	StringTie	exon	65855418	65855448	1000	-	.	gene_id "MSTRG.32538"; transcript_id "ENST00000530413"; exon_number "1"; gene_name "CFL1"; ref_gene_id "ENSG00000172757";
chr11	StringTie	exon	65855654	65855730	1000	-	.	gene_id "MSTRG.32538"; transcript_id "ENST00000530413"; exon_number "2"; gene_name "CFL1"; ref_gene_id "ENSG00000172757";
chr11	StringTie	exon	65855935	65856473	1000	-	.	gene_id "MSTRG.32538"; transcript_id "ENST00000530413"; exon_number "3"; gene_name "CFL1"; ref_gene_id "ENSG00000172757";
chr11	StringTie	transcript	65854832	65858194	1000	-	.	gene_id "MSTRG.32538"; transcript_id "ENST00000530945"; gene_name "CFL1"; ref_gene_id "ENSG00000172757";
chr11	StringTie	exon	65854832	65856242	1000	-	.	gene_id "MSTRG.32538"; transcript_id "ENST00000530945"; exon_number "1"; gene_name "CFL1"; ref_gene_id "ENSG00000172757";
chr11	StringTie	exon	65858097	65858194	1000	-	.	gene_id "MSTRG.32538"; transcript_id "ENST00000530945"; exon_number "2"; gene_name "CFL1"; ref_gene_id "ENSG00000172757";
chr11	StringTie	transcript	65795946	65797219	1000	-	.	gene_id "MSTRG.32538"; transcript_id "ENST00000531155"; gene_name "RP11-770G2.5"; ref_gene_id "ENSG00000255404";
chr11	StringTie	exon	65795946	65796629	1000	-	.	gene_id "MSTRG.32538"; transcript_id "ENST00000531155"; exon_number "1"; gene_name "RP11-770G2.5"; ref_gene_id "ENSG00000255404";
chr11	StringTie	exon	65796860	65797219	1000	-	.	gene_id "MSTRG.32538"; transcript_id "ENST00000531155"; exon_number "2"; gene_name "RP11-770G2.5"; ref_gene_id "ENSG00000255404";
chr11	StringTie	transcript	65855009	65857868	1000	-	.	gene_id "MSTRG.32538"; transcript_id "ENST00000531407"; gene_name "CFL1"; ref_gene_id "ENSG00000172757";
chr11	StringTie	exon	65855009	65855448	1000	-	.	gene_id "MSTRG.32538"; transcript_id "ENST00000531407"; exon_number "1"; gene_name "CFL1"; ref_gene_id "ENSG00000172757";
chr11	StringTie	exon	65855654	65855730	1000	-	.	gene_id "MSTRG.32538"; transcript_id "ENST00000531407"; exon_number "2"; gene_name "CFL1"; ref_gene_id "ENSG00000172757";
chr11	StringTie	exon	65855935	65856242	1000	-	.	gene_id "MSTRG.32538"; transcript_id "ENST00000531407"; exon_number "3"; gene_name "CFL1"; ref_gene_id "ENSG00000172757";
chr11	StringTie	exon	65857632	65857868	1000	-	.	gene_id "MSTRG.32538"; transcript_id "ENST00000531407"; exon_number "4"; gene_name "CFL1"; ref_gene_id "ENSG00000172757";
chr11	StringTie	transcript	65855257	65859289	1000	-	.	gene_id "MSTRG.32538"; transcript_id "ENST00000531413"; gene_name "CFL1"; ref_gene_id "ENSG00000172757";
chr11	StringTie	exon	65855257	65855448	1000	-	.	gene_id "MSTRG.32538"; transcript_id "ENST00000531413"; exon_number "1"; gene_name "CFL1"; ref_gene_id "ENSG00000172757";
chr11	StringTie	exon	65855654	65855730	1000	-	.	gene_id "MSTRG.32538"; transcript_id "ENST00000531413"; exon_number "2"; gene_name "CFL1"; ref_gene_id "ENSG00000172757";
chr11	StringTie	exon	65855935	65856242	1000	-	.	gene_id "MSTRG.32538"; transcript_id "ENST00000531413"; exon_number "3"; gene_name "CFL1"; ref_gene_id "ENSG00000172757";
chr11	StringTie	exon	65859231	65859289	1000	-	.	gene_id "MSTRG.32538"; transcript_id "ENST00000531413"; exon_number "4"; gene_name "CFL1"; ref_gene_id "ENSG00000172757";
chr11	StringTie	transcript	65718767	65720739	1000	-	.	gene_id "MSTRG.32538"; transcript_id "ENST00000531596"; gene_name "RNASEH2C"; ref_gene_id "ENSG00000172922";
chr11	StringTie	exon	65718767	65719156	1000	-	.	gene_id "MSTRG.32538"; transcript_id "ENST00000531596"; exon_number "1"; gene_name "RNASEH2C"; ref_gene_id "ENSG00000172922";
chr11	StringTie	exon	65719681	65719809	1000	-	.	gene_id "MSTRG.32538"; transcript_id "ENST00000531596"; exon_number "2"; gene_name "RNASEH2C"; ref_gene_id "ENSG00000172922";
chr11	StringTie	exon	65720045	65720164	1000	-	.	gene_id "MSTRG.32538"; transcript_id "ENST00000531596"; exon_number "3"; gene_name "RNASEH2C"; ref_gene_id "ENSG00000172922";
chr11	StringTie	exon	65720242	65720417	1000	-	.	gene_id "MSTRG.32538"; transcript_id "ENST00000531596"; exon_number "4"; gene_name "RNASEH2C"; ref_gene_id "ENSG00000172922";
chr11	StringTie	exon	65720587	65720739	1000	-	.	gene_id "MSTRG.32538"; transcript_id "ENST00000531596"; exon_number "5"; gene_name "RNASEH2C"; ref_gene_id "ENSG00000172922";
chr11	StringTie	transcript	65775893	65780802	1000	-	.	gene_id "MSTRG.32538"; transcript_id "ENST00000532090"; gene_name "AP5B1"; ref_gene_id "ENSG00000254470";
chr11	StringTie	exon	65775893	65780342	1000	-	.	gene_id "MSTRG.32538"; transcript_id "ENST00000532090"; exon_number "1"; gene_name "AP5B1"; ref_gene_id "ENSG00000254470";
chr11	StringTie	exon	65780442	65780802	1000	-	.	gene_id "MSTRG.32538"; transcript_id "ENST00000532090"; exon_number "2"; gene_name "AP5B1"; ref_gene_id "ENSG00000254470";
chr11	StringTie	transcript	65855358	65862026	1000	-	.	gene_id "MSTRG.32538"; transcript_id "ENST00000532134"; gene_name "CFL1"; ref_gene_id "ENSG00000172757";
chr11	StringTie	exon	65855358	65855448	1000	-	.	gene_id "MSTRG.32538"; transcript_id "ENST00000532134"; exon_number "1"; gene_name "CFL1"; ref_gene_id "ENSG00000172757";
chr11	StringTie	exon	65855654	65855730	1000	-	.	gene_id "MSTRG.32538"; transcript_id "ENST00000532134"; exon_number "2"; gene_name "CFL1"; ref_gene_id "ENSG00000172757";
chr11	StringTie	exon	65855935	65856242	1000	-	.	gene_id "MSTRG.32538"; transcript_id "ENST00000532134"; exon_number "3"; gene_name "CFL1"; ref_gene_id "ENSG00000172757";
chr11	StringTie	exon	65861371	65861588	1000	-	.	gene_id "MSTRG.32538"; transcript_id "ENST00000532134"; exon_number "4"; gene_name "CFL1"; ref_gene_id "ENSG00000172757";
chr11	StringTie	exon	65861866	65862026	1000	-	.	gene_id "MSTRG.32538"; transcript_id "ENST00000532134"; exon_number "5"; gene_name "CFL1"; ref_gene_id "ENSG00000172757";
chr11	StringTie	transcript	65789051	65790868	1000	-	.	gene_id "MSTRG.32538"; transcript_id "ENST00000532454"; gene_name "OVOL1-AS1"; ref_gene_id "ENSG00000255120";
chr11	StringTie	exon	65789051	65789437	1000	-	.	gene_id "MSTRG.32538"; transcript_id "ENST00000532454"; exon_number "1"; gene_name "OVOL1-AS1"; ref_gene_id "ENSG00000255120";
chr11	StringTie	exon	65790762	65790868	1000	-	.	gene_id "MSTRG.32538"; transcript_id "ENST00000532454"; exon_number "2"; gene_name "OVOL1-AS1"; ref_gene_id "ENSG00000255120";
chr11	StringTie	transcript	65718536	65720468	1000	-	.	gene_id "MSTRG.32538"; transcript_id "ENST00000533698"; gene_name "RNASEH2C"; ref_gene_id "ENSG00000172922";
chr11	StringTie	exon	65718536	65718769	1000	-	.	gene_id "MSTRG.32538"; transcript_id "ENST00000533698"; exon_number "1"; gene_name "RNASEH2C"; ref_gene_id "ENSG00000172922";
chr11	StringTie	exon	65719681	65719809	1000	-	.	gene_id "MSTRG.32538"; transcript_id "ENST00000533698"; exon_number "2"; gene_name "RNASEH2C"; ref_gene_id "ENSG00000172922";
chr11	StringTie	exon	65720045	65720164	1000	-	.	gene_id "MSTRG.32538"; transcript_id "ENST00000533698"; exon_number "3"; gene_name "RNASEH2C"; ref_gene_id "ENSG00000172922";
chr11	StringTie	exon	65720242	65720468	1000	-	.	gene_id "MSTRG.32538"; transcript_id "ENST00000533698"; exon_number "4"; gene_name "RNASEH2C"; ref_gene_id "ENSG00000172922";
chr11	StringTie	transcript	65789051	65789875	1000	-	.	gene_id "MSTRG.32538"; transcript_id "ENST00000534178"; gene_name "OVOL1-AS1"; ref_gene_id "ENSG00000255120";
chr11	StringTie	exon	65789051	65789437	1000	-	.	gene_id "MSTRG.32538"; transcript_id "ENST00000534178"; exon_number "1"; gene_name "OVOL1-AS1"; ref_gene_id "ENSG00000255120";
chr11	StringTie	exon	65789770	65789875	1000	-	.	gene_id "MSTRG.32538"; transcript_id "ENST00000534178"; exon_number "2"; gene_name "OVOL1-AS1"; ref_gene_id "ENSG00000255120";
chr11	StringTie	transcript	65714896	65720483	1000	-	.	gene_id "MSTRG.32538"; transcript_id "ENST00000534482"; gene_name "RNASEH2C"; ref_gene_id "ENSG00000172922";
chr11	StringTie	exon	65714896	65715317	1000	-	.	gene_id "MSTRG.32538"; transcript_id "ENST00000534482"; exon_number "1"; gene_name "RNASEH2C"; ref_gene_id "ENSG00000172922";
chr11	StringTie	exon	65719681	65719809	1000	-	.	gene_id "MSTRG.32538"; transcript_id "ENST00000534482"; exon_number "2"; gene_name "RNASEH2C"; ref_gene_id "ENSG00000172922";
chr11	StringTie	exon	65720045	65720164	1000	-	.	gene_id "MSTRG.32538"; transcript_id "ENST00000534482"; exon_number "3"; gene_name "RNASEH2C"; ref_gene_id "ENSG00000172922";
chr11	StringTie	exon	65720242	65720483	1000	-	.	gene_id "MSTRG.32538"; transcript_id "ENST00000534482"; exon_number "4"; gene_name "RNASEH2C"; ref_gene_id "ENSG00000172922";
chr11	StringTie	transcript	65855241	65861421	1000	-	.	gene_id "MSTRG.32538"; transcript_id "ENST00000534769"; gene_name "CFL1"; ref_gene_id "ENSG00000172757";
chr11	StringTie	exon	65855241	65855448	1000	-	.	gene_id "MSTRG.32538"; transcript_id "ENST00000534769"; exon_number "1"; gene_name "CFL1"; ref_gene_id "ENSG00000172757";
chr11	StringTie	exon	65855654	65855730	1000	-	.	gene_id "MSTRG.32538"; transcript_id "ENST00000534769"; exon_number "2"; gene_name "CFL1"; ref_gene_id "ENSG00000172757";
chr11	StringTie	exon	65855935	65856242	1000	-	.	gene_id "MSTRG.32538"; transcript_id "ENST00000534769"; exon_number "3"; gene_name "CFL1"; ref_gene_id "ENSG00000172757";
chr11	StringTie	exon	65861257	65861421	1000	-	.	gene_id "MSTRG.32538"; transcript_id "ENST00000534769"; exon_number "4"; gene_name "CFL1"; ref_gene_id "ENSG00000172757";
chr11	StringTie	transcript	65855957	65857543	1000	-	.	gene_id "MSTRG.32538"; transcript_id "ENST00000534784"; gene_name "CFL1"; ref_gene_id "ENSG00000172757";
chr11	StringTie	exon	65855957	65856242	1000	-	.	gene_id "MSTRG.32538"; transcript_id "ENST00000534784"; exon_number "1"; gene_name "CFL1"; ref_gene_id "ENSG00000172757";
chr11	StringTie	exon	65857093	65857543	1000	-	.	gene_id "MSTRG.32538"; transcript_id "ENST00000534784"; exon_number "2"; gene_name "CFL1"; ref_gene_id "ENSG00000172757";
chr11	StringTie	transcript	65714317	65727050	1000	-	.	gene_id "MSTRG.32538"; transcript_id "MSTRG.32538.1";
chr11	StringTie	exon	65714317	65714680	1000	-	.	gene_id "MSTRG.32538"; transcript_id "MSTRG.32538.1"; exon_number "1";
chr11	StringTie	exon	65714702	65715317	1000	-	.	gene_id "MSTRG.32538"; transcript_id "MSTRG.32538.1"; exon_number "2";
chr11	StringTie	exon	65719681	65719809	1000	-	.	gene_id "MSTRG.32538"; transcript_id "MSTRG.32538.1"; exon_number "3";
chr11	StringTie	exon	65720045	65720164	1000	-	.	gene_id "MSTRG.32538"; transcript_id "MSTRG.32538.1"; exon_number "4";
chr11	StringTie	exon	65720242	65720417	1000	-	.	gene_id "MSTRG.32538"; transcript_id "MSTRG.32538.1"; exon_number "5";
chr11	StringTie	exon	65720587	65722924	1000	-	.	gene_id "MSTRG.32538"; transcript_id "MSTRG.32538.1"; exon_number "6";
chr11	StringTie	exon	65726920	65727050	1000	-	.	gene_id "MSTRG.32538"; transcript_id "MSTRG.32538.1"; exon_number "7";
chr11	StringTie	transcript	65714744	65720985	1000	-	.	gene_id "MSTRG.32538"; transcript_id "MSTRG.32538.10";
chr11	StringTie	exon	65714744	65715317	1000	-	.	gene_id "MSTRG.32538"; transcript_id "MSTRG.32538.10"; exon_number "1";
chr11	StringTie	exon	65717245	65718822	1000	-	.	gene_id "MSTRG.32538"; transcript_id "MSTRG.32538.10"; exon_number "2";
chr11	StringTie	exon	65719681	65719809	1000	-	.	gene_id "MSTRG.32538"; transcript_id "MSTRG.32538.10"; exon_number "3";
chr11	StringTie	exon	65720045	65720164	1000	-	.	gene_id "MSTRG.32538"; transcript_id "MSTRG.32538.10"; exon_number "4";
chr11	StringTie	exon	65720242	65720417	1000	-	.	gene_id "MSTRG.32538"; transcript_id "MSTRG.32538.10"; exon_number "5";
chr11	StringTie	exon	65720587	65720985	1000	-	.	gene_id "MSTRG.32538"; transcript_id "MSTRG.32538.10"; exon_number "6";
chr11	StringTie	transcript	65788874	65794869	1000	-	.	gene_id "MSTRG.32538"; transcript_id "MSTRG.32538.100";
chr11	StringTie	exon	65788874	65789437	1000	-	.	gene_id "MSTRG.32538"; transcript_id "MSTRG.32538.100"; exon_number "1";
chr11	StringTie	exon	65790762	65791081	1000	-	.	gene_id "MSTRG.32538"; transcript_id "MSTRG.32538.100"; exon_number "2";
chr11	StringTie	exon	65792289	65792387	1000	-	.	gene_id "MSTRG.32538"; transcript_id "MSTRG.32538.100"; exon_number "3";
chr11	StringTie	exon	65794607	65794869	1000	-	.	gene_id "MSTRG.32538"; transcript_id "MSTRG.32538.100"; exon_number "4";
chr11	StringTie	transcript	65788903	65794871	1000	-	.	gene_id "MSTRG.32538"; transcript_id "MSTRG.32538.101";
chr11	StringTie	exon	65788903	65789437	1000	-	.	gene_id "MSTRG.32538"; transcript_id "MSTRG.32538.101"; exon_number "1";
chr11	StringTie	exon	65792289	65792387	1000	-	.	gene_id "MSTRG.32538"; transcript_id "MSTRG.32538.101"; exon_number "2";
chr11	StringTie	exon	65794349	65794871	1000	-	.	gene_id "MSTRG.32538"; transcript_id "MSTRG.32538.101"; exon_number "3";
chr11	StringTie	transcript	65788951	65794871	1000	-	.	gene_id "MSTRG.32538"; transcript_id "MSTRG.32538.102";
chr11	StringTie	exon	65788951	65789437	1000	-	.	gene_id "MSTRG.32538"; transcript_id "MSTRG.32538.102"; exon_number "1";
chr11	StringTie	exon	65790762	65790960	1000	-	.	gene_id "MSTRG.32538"; transcript_id "MSTRG.32538.102"; exon_number "2";
chr11	StringTie	exon	65792289	65792387	1000	-	.	gene_id "MSTRG.32538"; transcript_id "MSTRG.32538.102"; exon_number "3";
chr11	StringTie	exon	65794607	65794871	1000	-	.	gene_id "MSTRG.32538"; transcript_id "MSTRG.32538.102"; exon_number "4";
chr11	StringTie	transcript	65788965	65794820	1000	-	.	gene_id "MSTRG.32538"; transcript_id "MSTRG.32538.103";
chr11	StringTie	exon	65788965	65789437	1000	-	.	gene_id "MSTRG.32538"; transcript_id "MSTRG.32538.103"; exon_number "1";
chr11	StringTie	exon	65790762	65791010	1000	-	.	gene_id "MSTRG.32538"; transcript_id "MSTRG.32538.103"; exon_number "2";
chr11	StringTie	exon	65792289	65792387	1000	-	.	gene_id "MSTRG.32538"; transcript_id "MSTRG.32538.103"; exon_number "3";
chr11	StringTie	exon	65794349	65794820	1000	-	.	gene_id "MSTRG.32538"; transcript_id "MSTRG.32538.103"; exon_number "4";
chr11	StringTie	transcript	65788973	65791823	1000	-	.	gene_id "MSTRG.32538"; transcript_id "MSTRG.32538.104";
chr11	StringTie	exon	65788973	65789437	1000	-	.	gene_id "MSTRG.32538"; transcript_id "MSTRG.32538.104"; exon_number "1";
chr11	StringTie	exon	65790762	65791010	1000	-	.	gene_id "MSTRG.32538"; transcript_id "MSTRG.32538.104"; exon_number "2";
chr11	StringTie	exon	65791583	65791823	1000	-	.	gene_id "MSTRG.32538"; transcript_id "MSTRG.32538.104"; exon_number "3";
chr11	StringTie	transcript	65789049	65794835	1000	-	.	gene_id "MSTRG.32538"; transcript_id "MSTRG.32538.105";
chr11	StringTie	exon	65789049	65789437	1000	-	.	gene_id "MSTRG.32538"; transcript_id "MSTRG.32538.105"; exon_number "1";
chr11	StringTie	exon	65790762	65790882	1000	-	.	gene_id "MSTRG.32538"; transcript_id "MSTRG.32538.105"; exon_number "2";
chr11	StringTie	exon	65792289	65792387	1000	-	.	gene_id "MSTRG.32538"; transcript_id "MSTRG.32538.105"; exon_number "3";
chr11	StringTie	exon	65794349	65794835	1000	-	.	gene_id "MSTRG.32538"; transcript_id "MSTRG.32538.105"; exon_number "4";
chr11	StringTie	transcript	65789051	65794835	1000	-	.	gene_id "MSTRG.32538"; transcript_id "MSTRG.32538.106";
chr11	StringTie	exon	65789051	65789437	1000	-	.	gene_id "MSTRG.32538"; transcript_id "MSTRG.32538.106"; exon_number "1";
chr11	StringTie	exon	65794607	65794835	1000	-	.	gene_id "MSTRG.32538"; transcript_id "MSTRG.32538.106"; exon_number "2";
chr11	StringTie	transcript	65789051	65793867	1000	-	.	gene_id "MSTRG.32538"; transcript_id "MSTRG.32538.107";
chr11	StringTie	exon	65789051	65789437	1000	-	.	gene_id "MSTRG.32538"; transcript_id "MSTRG.32538.107"; exon_number "1";
chr11	StringTie	exon	65790762	65792387	1000	-	.	gene_id "MSTRG.32538"; transcript_id "MSTRG.32538.107"; exon_number "2";
chr11	StringTie	exon	65793850	65793867	1000	-	.	gene_id "MSTRG.32538"; transcript_id "MSTRG.32538.107"; exon_number "3";
chr11	StringTie	transcript	65789051	65793700	1000	-	.	gene_id "MSTRG.32538"; transcript_id "MSTRG.32538.108";
chr11	StringTie	exon	65789051	65789437	1000	-	.	gene_id "MSTRG.32538"; transcript_id "MSTRG.32538.108"; exon_number "1";
chr11	StringTie	exon	65790762	65791052	1000	-	.	gene_id "MSTRG.32538"; transcript_id "MSTRG.32538.108"; exon_number "2";
chr11	StringTie	exon	65792289	65792387	1000	-	.	gene_id "MSTRG.32538"; transcript_id "MSTRG.32538.108"; exon_number "3";
chr11	StringTie	exon	65793441	65793700	1000	-	.	gene_id "MSTRG.32538"; transcript_id "MSTRG.32538.108"; exon_number "4";
chr11	StringTie	transcript	65789051	65794835	1000	-	.	gene_id "MSTRG.32538"; transcript_id "MSTRG.32538.109";
chr11	StringTie	exon	65789051	65789437	1000	-	.	gene_id "MSTRG.32538"; transcript_id "MSTRG.32538.109"; exon_number "1";
chr11	StringTie	exon	65790762	65790833	1000	-	.	gene_id "MSTRG.32538"; transcript_id "MSTRG.32538.109"; exon_number "2";
chr11	StringTie	exon	65792289	65792387	1000	-	.	gene_id "MSTRG.32538"; transcript_id "MSTRG.32538.109"; exon_number "3";
chr11	StringTie	exon	65794607	65794835	1000	-	.	gene_id "MSTRG.32538"; transcript_id "MSTRG.32538.109"; exon_number "4";
chr11	StringTie	transcript	65714750	65721051	1000	-	.	gene_id "MSTRG.32538"; transcript_id "MSTRG.32538.11";
chr11	StringTie	exon	65714750	65716017	1000	-	.	gene_id "MSTRG.32538"; transcript_id "MSTRG.32538.11"; exon_number "1";
chr11	StringTie	exon	65717245	65718822	1000	-	.	gene_id "MSTRG.32538"; transcript_id "MSTRG.32538.11"; exon_number "2";
chr11	StringTie	exon	65719681	65719809	1000	-	.	gene_id "MSTRG.32538"; transcript_id "MSTRG.32538.11"; exon_number "3";
chr11	StringTie	exon	65720045	65720164	1000	-	.	gene_id "MSTRG.32538"; transcript_id "MSTRG.32538.11"; exon_number "4";
chr11	StringTie	exon	65720242	65720417	1000	-	.	gene_id "MSTRG.32538"; transcript_id "MSTRG.32538.11"; exon_number "5";
chr11	StringTie	exon	65720587	65721051	1000	-	.	gene_id "MSTRG.32538"; transcript_id "MSTRG.32538.11"; exon_number "6";
chr11	StringTie	transcript	65794246	65797219	1000	-	.	gene_id "MSTRG.32538"; transcript_id "MSTRG.32538.113";
chr11	StringTie	exon	65794246	65794575	1000	-	.	gene_id "MSTRG.32538"; transcript_id "MSTRG.32538.113"; exon_number "1";
chr11	StringTie	exon	65795089	65795405	1000	-	.	gene_id "MSTRG.32538"; transcript_id "MSTRG.32538.113"; exon_number "2";
chr11	StringTie	exon	65796194	65796629	1000	-	.	gene_id "MSTRG.32538"; transcript_id "MSTRG.32538.113"; exon_number "3";
chr11	StringTie	exon	65796860	65797219	1000	-	.	gene_id "MSTRG.32538"; transcript_id "MSTRG.32538.113"; exon_number "4";
chr11	StringTie	transcript	65795941	65797219	1000	-	.	gene_id "MSTRG.32538"; transcript_id "MSTRG.32538.114";
chr11	StringTie	exon	65795941	65796365	1000	-	.	gene_id "MSTRG.32538"; transcript_id "MSTRG.32538.114"; exon_number "1";
chr11	StringTie	exon	65796441	65796629	1000	-	.	gene_id "MSTRG.32538"; transcript_id "MSTRG.32538.114"; exon_number "2";
chr11	StringTie	exon	65796860	65797219	1000	-	.	gene_id "MSTRG.32538"; transcript_id "MSTRG.32538.114"; exon_number "3";
chr11	StringTie	transcript	65795943	65797220	1000	-	.	gene_id "MSTRG.32538"; transcript_id "MSTRG.32538.115";
chr11	StringTie	exon	65795943	65796671	1000	-	.	gene_id "MSTRG.32538"; transcript_id "MSTRG.32538.115"; exon_number "1";
chr11	StringTie	exon	65796788	65797220	1000	-	.	gene_id "MSTRG.32538"; transcript_id "MSTRG.32538.115"; exon_number "2";
chr11	StringTie	transcript	65795943	65796585	1000	-	.	gene_id "MSTRG.32538"; transcript_id "MSTRG.32538.116";
chr11	StringTie	exon	65795943	65796365	1000	-	.	gene_id "MSTRG.32538"; transcript_id "MSTRG.32538.116"; exon_number "1";
chr11	StringTie	exon	65796486	65796585	1000	-	.	gene_id "MSTRG.32538"; transcript_id "MSTRG.32538.116"; exon_number "2";
chr11	StringTie	transcript	65798743	65827085	1000	-	.	gene_id "MSTRG.32538"; transcript_id "MSTRG.32538.118";
chr11	StringTie	exon	65798743	65799366	1000	-	.	gene_id "MSTRG.32538"; transcript_id "MSTRG.32538.118"; exon_number "1";
chr11	StringTie	exon	65803361	65803464	1000	-	.	gene_id "MSTRG.32538"; transcript_id "MSTRG.32538.118"; exon_number "2";
chr11	StringTie	exon	65824523	65824648	1000	-	.	gene_id "MSTRG.32538"; transcript_id "MSTRG.32538.118"; exon_number "3";
chr11	StringTie	exon	65826276	65826609	1000	-	.	gene_id "MSTRG.32538"; transcript_id "MSTRG.32538.118"; exon_number "4";
chr11	StringTie	exon	65826993	65827085	1000	-	.	gene_id "MSTRG.32538"; transcript_id "MSTRG.32538.118"; exon_number "5";
chr11	StringTie	transcript	65803285	65818263	1000	-	.	gene_id "MSTRG.32538"; transcript_id "MSTRG.32538.119";
chr11	StringTie	exon	65803285	65803464	1000	-	.	gene_id "MSTRG.32538"; transcript_id "MSTRG.32538.119"; exon_number "1";
chr11	StringTie	exon	65803684	65803747	1000	-	.	gene_id "MSTRG.32538"; transcript_id "MSTRG.32538.119"; exon_number "2";
chr11	StringTie	exon	65808201	65818263	1000	-	.	gene_id "MSTRG.32538"; transcript_id "MSTRG.32538.119"; exon_number "3";
chr11	StringTie	transcript	65714757	65720925	1000	-	.	gene_id "MSTRG.32538"; transcript_id "MSTRG.32538.12";
chr11	StringTie	exon	65714757	65716017	1000	-	.	gene_id "MSTRG.32538"; transcript_id "MSTRG.32538.12"; exon_number "1";
chr11	StringTie	exon	65719681	65719809	1000	-	.	gene_id "MSTRG.32538"; transcript_id "MSTRG.32538.12"; exon_number "2";
chr11	StringTie	exon	65720045	65720164	1000	-	.	gene_id "MSTRG.32538"; transcript_id "MSTRG.32538.12"; exon_number "3";
chr11	StringTie	exon	65720242	65720417	1000	-	.	gene_id "MSTRG.32538"; transcript_id "MSTRG.32538.12"; exon_number "4";
chr11	StringTie	exon	65720587	65720925	1000	-	.	gene_id "MSTRG.32538"; transcript_id "MSTRG.32538.12"; exon_number "5";
chr11	StringTie	transcript	65804973	65818321	1000	-	.	gene_id "MSTRG.32538"; transcript_id "MSTRG.32538.120";
chr11	StringTie	exon	65804973	65807513	1000	-	.	gene_id "MSTRG.32538"; transcript_id "MSTRG.32538.120"; exon_number "1";
chr11	StringTie	exon	65817990	65818321	1000	-	.	gene_id "MSTRG.32538"; transcript_id "MSTRG.32538.120"; exon_number "2";
chr11	StringTie	transcript	65806364	65818308	1000	-	.	gene_id "MSTRG.32538"; transcript_id "MSTRG.32538.121";
chr11	StringTie	exon	65806364	65807513	1000	-	.	gene_id "MSTRG.32538"; transcript_id "MSTRG.32538.121"; exon_number "1";
chr11	StringTie	exon	65808201	65815676	1000	-	.	gene_id "MSTRG.32538"; transcript_id "MSTRG.32538.121"; exon_number "2";
chr11	StringTie	exon	65817990	65818308	1000	-	.	gene_id "MSTRG.32538"; transcript_id "MSTRG.32538.121"; exon_number "3";
chr11	StringTie	transcript	65806410	65833497	1000	-	.	gene_id "MSTRG.32538"; transcript_id "MSTRG.32538.122";
chr11	StringTie	exon	65806410	65807513	1000	-	.	gene_id "MSTRG.32538"; transcript_id "MSTRG.32538.122"; exon_number "1";
chr11	StringTie	exon	65824523	65824648	1000	-	.	gene_id "MSTRG.32538"; transcript_id "MSTRG.32538.122"; exon_number "2";
chr11	StringTie	exon	65826276	65826609	1000	-	.	gene_id "MSTRG.32538"; transcript_id "MSTRG.32538.122"; exon_number "3";
chr11	StringTie	exon	65831298	65833497	1000	-	.	gene_id "MSTRG.32538"; transcript_id "MSTRG.32538.122"; exon_number "4";
chr11	StringTie	transcript	65806410	65818223	1000	-	.	gene_id "MSTRG.32538"; transcript_id "MSTRG.32538.123";
chr11	StringTie	exon	65806410	65807513	1000	-	.	gene_id "MSTRG.32538"; transcript_id "MSTRG.32538.123"; exon_number "1";
chr11	StringTie	exon	65808201	65808324	1000	-	.	gene_id "MSTRG.32538"; transcript_id "MSTRG.32538.123"; exon_number "2";
chr11	StringTie	exon	65817990	65818223	1000	-	.	gene_id "MSTRG.32538"; transcript_id "MSTRG.32538.123"; exon_number "3";
chr11	StringTie	transcript	65806416	65817942	1000	-	.	gene_id "MSTRG.32538"; transcript_id "MSTRG.32538.124";
chr11	StringTie	exon	65806416	65807513	1000	-	.	gene_id "MSTRG.32538"; transcript_id "MSTRG.32538.124"; exon_number "1";
chr11	StringTie	exon	65817898	65817942	1000	-	.	gene_id "MSTRG.32538"; transcript_id "MSTRG.32538.124"; exon_number "2";
chr11	StringTie	transcript	65821926	65833483	1000	-	.	gene_id "MSTRG.32538"; transcript_id "MSTRG.32538.125";
chr11	StringTie	exon	65821926	65824648	1000	-	.	gene_id "MSTRG.32538"; transcript_id "MSTRG.32538.125"; exon_number "1";
chr11	StringTie	exon	65826276	65826609	1000	-	.	gene_id "MSTRG.32538"; transcript_id "MSTRG.32538.125"; exon_number "2";
chr11	StringTie	exon	65831298	65832444	1000	-	.	gene_id "MSTRG.32538"; transcript_id "MSTRG.32538.125"; exon_number "3";
chr11	StringTie	exon	65832487	65832528	1000	-	.	gene_id "MSTRG.32538"; transcript_id "MSTRG.32538.125"; exon_number "4";
chr11	StringTie	exon	65832634	65833483	1000	-	.	gene_id "MSTRG.32538"; transcript_id "MSTRG.32538.125"; exon_number "5";
chr11	StringTie	transcript	65822163	65833545	1000	-	.	gene_id "MSTRG.32538"; transcript_id "MSTRG.32538.126";
chr11	StringTie	exon	65822163	65823266	1000	-	.	gene_id "MSTRG.32538"; transcript_id "MSTRG.32538.126"; exon_number "1";
chr11	StringTie	exon	65824523	65824648	1000	-	.	gene_id "MSTRG.32538"; transcript_id "MSTRG.32538.126"; exon_number "2";
chr11	StringTie	exon	65826276	65826609	1000	-	.	gene_id "MSTRG.32538"; transcript_id "MSTRG.32538.126"; exon_number "3";
chr11	StringTie	exon	65831298	65833545	1000	-	.	gene_id "MSTRG.32538"; transcript_id "MSTRG.32538.126"; exon_number "4";
chr11	StringTie	transcript	65822327	65833510	1000	-	.	gene_id "MSTRG.32538"; transcript_id "MSTRG.32538.127";
chr11	StringTie	exon	65822327	65824648	1000	-	.	gene_id "MSTRG.32538"; transcript_id "MSTRG.32538.127"; exon_number "1";
chr11	StringTie	exon	65826276	65826609	1000	-	.	gene_id "MSTRG.32538"; transcript_id "MSTRG.32538.127"; exon_number "2";
chr11	StringTie	exon	65826993	65827122	1000	-	.	gene_id "MSTRG.32538"; transcript_id "MSTRG.32538.127"; exon_number "3";
chr11	StringTie	exon	65831314	65832402	1000	-	.	gene_id "MSTRG.32538"; transcript_id "MSTRG.32538.127"; exon_number "4";
chr11	StringTie	exon	65832634	65833510	1000	-	.	gene_id "MSTRG.32538"; transcript_id "MSTRG.32538.127"; exon_number "5";
chr11	StringTie	transcript	65822352	65833543	1000	-	.	gene_id "MSTRG.32538"; transcript_id "MSTRG.32538.128";
chr11	StringTie	exon	65822352	65824648	1000	-	.	gene_id "MSTRG.32538"; transcript_id "MSTRG.32538.128"; exon_number "1";
chr11	StringTie	exon	65826276	65826609	1000	-	.	gene_id "MSTRG.32538"; transcript_id "MSTRG.32538.128"; exon_number "2";
chr11	StringTie	exon	65831298	65832444	1000	-	.	gene_id "MSTRG.32538"; transcript_id "MSTRG.32538.128"; exon_number "3";
chr11	StringTie	exon	65832487	65833543	1000	-	.	gene_id "MSTRG.32538"; transcript_id "MSTRG.32538.128"; exon_number "4";
chr11	StringTie	transcript	65822356	65842908	1000	-	.	gene_id "MSTRG.32538"; transcript_id "MSTRG.32538.129";
chr11	StringTie	exon	65822356	65824648	1000	-	.	gene_id "MSTRG.32538"; transcript_id "MSTRG.32538.129"; exon_number "1";
chr11	StringTie	exon	65826276	65826609	1000	-	.	gene_id "MSTRG.32538"; transcript_id "MSTRG.32538.129"; exon_number "2";
chr11	StringTie	exon	65842335	65842908	1000	-	.	gene_id "MSTRG.32538"; transcript_id "MSTRG.32538.129"; exon_number "3";
chr11	StringTie	transcript	65714765	65720956	1000	-	.	gene_id "MSTRG.32538"; transcript_id "MSTRG.32538.13";
chr11	StringTie	exon	65714765	65715317	1000	-	.	gene_id "MSTRG.32538"; transcript_id "MSTRG.32538.13"; exon_number "1";
chr11	StringTie	exon	65719681	65719809	1000	-	.	gene_id "MSTRG.32538"; transcript_id "MSTRG.32538.13"; exon_number "2";
chr11	StringTie	exon	65720045	65720164	1000	-	.	gene_id "MSTRG.32538"; transcript_id "MSTRG.32538.13"; exon_number "3";
chr11	StringTie	exon	65720242	65720417	1000	-	.	gene_id "MSTRG.32538"; transcript_id "MSTRG.32538.13"; exon_number "4";
chr11	StringTie	exon	65720502	65720956	1000	-	.	gene_id "MSTRG.32538"; transcript_id "MSTRG.32538.13"; exon_number "5";
chr11	StringTie	transcript	65822401	65833497	1000	-	.	gene_id "MSTRG.32538"; transcript_id "MSTRG.32538.130";
chr11	StringTie	exon	65822401	65824648	1000	-	.	gene_id "MSTRG.32538"; transcript_id "MSTRG.32538.130"; exon_number "1";
chr11	StringTie	exon	65826276	65826609	1000	-	.	gene_id "MSTRG.32538"; transcript_id "MSTRG.32538.130"; exon_number "2";
chr11	StringTie	exon	65831298	65832528	1000	-	.	gene_id "MSTRG.32538"; transcript_id "MSTRG.32538.130"; exon_number "3";
chr11	StringTie	exon	65832634	65833497	1000	-	.	gene_id "MSTRG.32538"; transcript_id "MSTRG.32538.130"; exon_number "4";
chr11	StringTie	transcript	65822806	65833433	1000	-	.	gene_id "MSTRG.32538"; transcript_id "MSTRG.32538.131";
chr11	StringTie	exon	65822806	65824648	1000	-	.	gene_id "MSTRG.32538"; transcript_id "MSTRG.32538.131"; exon_number "1";
chr11	StringTie	exon	65826276	65826609	1000	-	.	gene_id "MSTRG.32538"; transcript_id "MSTRG.32538.131"; exon_number "2";
chr11	StringTie	exon	65831298	65832402	1000	-	.	gene_id "MSTRG.32538"; transcript_id "MSTRG.32538.131"; exon_number "3";
chr11	StringTie	exon	65832550	65833433	1000	-	.	gene_id "MSTRG.32538"; transcript_id "MSTRG.32538.131"; exon_number "4";
chr11	StringTie	transcript	65826176	65833451	1000	-	.	gene_id "MSTRG.32538"; transcript_id "MSTRG.32538.134";
chr11	StringTie	exon	65826176	65826609	1000	-	.	gene_id "MSTRG.32538"; transcript_id "MSTRG.32538.134"; exon_number "1";
chr11	StringTie	exon	65831314	65833451	1000	-	.	gene_id "MSTRG.32538"; transcript_id "MSTRG.32538.134"; exon_number "2";
chr11	StringTie	transcript	65826220	65833510	1000	-	.	gene_id "MSTRG.32538"; transcript_id "MSTRG.32538.135";
chr11	StringTie	exon	65826220	65826609	1000	-	.	gene_id "MSTRG.32538"; transcript_id "MSTRG.32538.135"; exon_number "1";
chr11	StringTie	exon	65831298	65832402	1000	-	.	gene_id "MSTRG.32538"; transcript_id "MSTRG.32538.135"; exon_number "2";
chr11	StringTie	exon	65832634	65833510	1000	-	.	gene_id "MSTRG.32538"; transcript_id "MSTRG.32538.135"; exon_number "3";
chr11	StringTie	transcript	65826221	65833492	1000	-	.	gene_id "MSTRG.32538"; transcript_id "MSTRG.32538.136";
chr11	StringTie	exon	65826221	65826609	1000	-	.	gene_id "MSTRG.32538"; transcript_id "MSTRG.32538.136"; exon_number "1";
chr11	StringTie	exon	65831298	65832423	1000	-	.	gene_id "MSTRG.32538"; transcript_id "MSTRG.32538.136"; exon_number "2";
chr11	StringTie	exon	65832529	65833492	1000	-	.	gene_id "MSTRG.32538"; transcript_id "MSTRG.32538.136"; exon_number "3";
chr11	StringTie	transcript	65826221	65833492	1000	-	.	gene_id "MSTRG.32538"; transcript_id "MSTRG.32538.137";
chr11	StringTie	exon	65826221	65826609	1000	-	.	gene_id "MSTRG.32538"; transcript_id "MSTRG.32538.137"; exon_number "1";
chr11	StringTie	exon	65831298	65832360	1000	-	.	gene_id "MSTRG.32538"; transcript_id "MSTRG.32538.137"; exon_number "2";
chr11	StringTie	exon	65832487	65833492	1000	-	.	gene_id "MSTRG.32538"; transcript_id "MSTRG.32538.137"; exon_number "3";
chr11	StringTie	transcript	65826222	65833368	1000	-	.	gene_id "MSTRG.32538"; transcript_id "MSTRG.32538.138";
chr11	StringTie	exon	65826222	65826609	1000	-	.	gene_id "MSTRG.32538"; transcript_id "MSTRG.32538.138"; exon_number "1";
chr11	StringTie	exon	65831314	65832423	1000	-	.	gene_id "MSTRG.32538"; transcript_id "MSTRG.32538.138"; exon_number "2";
chr11	StringTie	exon	65832529	65833368	1000	-	.	gene_id "MSTRG.32538"; transcript_id "MSTRG.32538.138"; exon_number "3";
chr11	StringTie	transcript	65826230	65833393	1000	-	.	gene_id "MSTRG.32538"; transcript_id "MSTRG.32538.139";
chr11	StringTie	exon	65826230	65826609	1000	-	.	gene_id "MSTRG.32538"; transcript_id "MSTRG.32538.139"; exon_number "1";
chr11	StringTie	exon	65833260	65833393	1000	-	.	gene_id "MSTRG.32538"; transcript_id "MSTRG.32538.139"; exon_number "2";
chr11	StringTie	transcript	65714847	65721063	1000	-	.	gene_id "MSTRG.32538"; transcript_id "MSTRG.32538.14";
chr11	StringTie	exon	65714847	65715317	1000	-	.	gene_id "MSTRG.32538"; transcript_id "MSTRG.32538.14"; exon_number "1";
chr11	StringTie	exon	65719681	65719838	1000	-	.	gene_id "MSTRG.32538"; transcript_id "MSTRG.32538.14"; exon_number "2";
chr11	StringTie	exon	65720045	65720164	1000	-	.	gene_id "MSTRG.32538"; transcript_id "MSTRG.32538.14"; exon_number "3";
chr11	StringTie	exon	65720242	65720417	1000	-	.	gene_id "MSTRG.32538"; transcript_id "MSTRG.32538.14"; exon_number "4";
chr11	StringTie	exon	65720587	65721063	1000	-	.	gene_id "MSTRG.32538"; transcript_id "MSTRG.32538.14"; exon_number "5";
chr11	StringTie	transcript	65826230	65833461	1000	-	.	gene_id "MSTRG.32538"; transcript_id "MSTRG.32538.140";
chr11	StringTie	exon	65826230	65826609	1000	-	.	gene_id "MSTRG.32538"; transcript_id "MSTRG.32538.140"; exon_number "1";
chr11	StringTie	exon	65831298	65832549	1000	-	.	gene_id "MSTRG.32538"; transcript_id "MSTRG.32538.140"; exon_number "2";
chr11	StringTie	exon	65832592	65833461	1000	-	.	gene_id "MSTRG.32538"; transcript_id "MSTRG.32538.140"; exon_number "3";
chr11	StringTie	transcript	65827202	65833486	1000	-	.	gene_id "MSTRG.32538"; transcript_id "MSTRG.32538.142";
chr11	StringTie	exon	65827202	65827219	1000	-	.	gene_id "MSTRG.32538"; transcript_id "MSTRG.32538.142"; exon_number "1";
chr11	StringTie	exon	65831314	65832591	1000	-	.	gene_id "MSTRG.32538"; transcript_id "MSTRG.32538.142"; exon_number "2";
chr11	StringTie	exon	65832634	65833486	1000	-	.	gene_id "MSTRG.32538"; transcript_id "MSTRG.32538.142"; exon_number "3";
chr11	StringTie	transcript	65831268	65833456	1000	-	.	gene_id "MSTRG.32538"; transcript_id "MSTRG.32538.143";
chr11	StringTie	exon	65831268	65832402	1000	-	.	gene_id "MSTRG.32538"; transcript_id "MSTRG.32538.143"; exon_number "1";
chr11	StringTie	exon	65832592	65833456	1000	-	.	gene_id "MSTRG.32538"; transcript_id "MSTRG.32538.143"; exon_number "2";
chr11	StringTie	transcript	65854650	65860127	1000	-	.	gene_id "MSTRG.32538"; transcript_id "MSTRG.32538.144";
chr11	StringTie	exon	65854650	65855448	1000	-	.	gene_id "MSTRG.32538"; transcript_id "MSTRG.32538.144"; exon_number "1";
chr11	StringTie	exon	65855654	65855730	1000	-	.	gene_id "MSTRG.32538"; transcript_id "MSTRG.32538.144"; exon_number "2";
chr11	StringTie	exon	65855935	65856242	1000	-	.	gene_id "MSTRG.32538"; transcript_id "MSTRG.32538.144"; exon_number "3";
chr11	StringTie	exon	65858097	65858630	1000	-	.	gene_id "MSTRG.32538"; transcript_id "MSTRG.32538.144"; exon_number "4";
chr11	StringTie	exon	65859988	65860127	1000	-	.	gene_id "MSTRG.32538"; transcript_id "MSTRG.32538.144"; exon_number "5";
chr11	StringTie	transcript	65854660	65860861	1000	-	.	gene_id "MSTRG.32538"; transcript_id "MSTRG.32538.145";
chr11	StringTie	exon	65854660	65855448	1000	-	.	gene_id "MSTRG.32538"; transcript_id "MSTRG.32538.145"; exon_number "1";
chr11	StringTie	exon	65855654	65855730	1000	-	.	gene_id "MSTRG.32538"; transcript_id "MSTRG.32538.145"; exon_number "2";
chr11	StringTie	exon	65855935	65856242	1000	-	.	gene_id "MSTRG.32538"; transcript_id "MSTRG.32538.145"; exon_number "3";
chr11	StringTie	exon	65858097	65858342	1000	-	.	gene_id "MSTRG.32538"; transcript_id "MSTRG.32538.145"; exon_number "4";
chr11	StringTie	exon	65860831	65860861	1000	-	.	gene_id "MSTRG.32538"; transcript_id "MSTRG.32538.145"; exon_number "5";
chr11	StringTie	transcript	65854670	65860084	1000	-	.	gene_id "MSTRG.32538"; transcript_id "MSTRG.32538.146";
chr11	StringTie	exon	65854670	65855448	1000	-	.	gene_id "MSTRG.32538"; transcript_id "MSTRG.32538.146"; exon_number "1";
chr11	StringTie	exon	65855654	65855730	1000	-	.	gene_id "MSTRG.32538"; transcript_id "MSTRG.32538.146"; exon_number "2";
chr11	StringTie	exon	65855935	65856242	1000	-	.	gene_id "MSTRG.32538"; transcript_id "MSTRG.32538.146"; exon_number "3";
chr11	StringTie	exon	65858097	65858342	1000	-	.	gene_id "MSTRG.32538"; transcript_id "MSTRG.32538.146"; exon_number "4";
chr11	StringTie	exon	65859977	65860084	1000	-	.	gene_id "MSTRG.32538"; transcript_id "MSTRG.32538.146"; exon_number "5";
chr11	StringTie	transcript	65854676	65860379	1000	-	.	gene_id "MSTRG.32538"; transcript_id "MSTRG.32538.148";
chr11	StringTie	exon	65854676	65855448	1000	-	.	gene_id "MSTRG.32538"; transcript_id "MSTRG.32538.148"; exon_number "1";
chr11	StringTie	exon	65855654	65855730	1000	-	.	gene_id "MSTRG.32538"; transcript_id "MSTRG.32538.148"; exon_number "2";
chr11	StringTie	exon	65855935	65856242	1000	-	.	gene_id "MSTRG.32538"; transcript_id "MSTRG.32538.148"; exon_number "3";
chr11	StringTie	exon	65858097	65858342	1000	-	.	gene_id "MSTRG.32538"; transcript_id "MSTRG.32538.148"; exon_number "4";
chr11	StringTie	exon	65859988	65860379	1000	-	.	gene_id "MSTRG.32538"; transcript_id "MSTRG.32538.148"; exon_number "5";
chr11	StringTie	transcript	65854676	65860342	1000	-	.	gene_id "MSTRG.32538"; transcript_id "MSTRG.32538.149";
chr11	StringTie	exon	65854676	65855448	1000	-	.	gene_id "MSTRG.32538"; transcript_id "MSTRG.32538.149"; exon_number "1";
chr11	StringTie	exon	65855654	65855730	1000	-	.	gene_id "MSTRG.32538"; transcript_id "MSTRG.32538.149"; exon_number "2";
chr11	StringTie	exon	65855935	65856242	1000	-	.	gene_id "MSTRG.32538"; transcript_id "MSTRG.32538.149"; exon_number "3";
chr11	StringTie	exon	65858097	65858342	1000	-	.	gene_id "MSTRG.32538"; transcript_id "MSTRG.32538.149"; exon_number "4";
chr11	StringTie	exon	65860313	65860342	1000	-	.	gene_id "MSTRG.32538"; transcript_id "MSTRG.32538.149"; exon_number "5";
chr11	StringTie	transcript	65714850	65720892	1000	-	.	gene_id "MSTRG.32538"; transcript_id "MSTRG.32538.15";
chr11	StringTie	exon	65714850	65715317	1000	-	.	gene_id "MSTRG.32538"; transcript_id "MSTRG.32538.15"; exon_number "1";
chr11	StringTie	exon	65720045	65720164	1000	-	.	gene_id "MSTRG.32538"; transcript_id "MSTRG.32538.15"; exon_number "2";
chr11	StringTie	exon	65720242	65720417	1000	-	.	gene_id "MSTRG.32538"; transcript_id "MSTRG.32538.15"; exon_number "3";
chr11	StringTie	exon	65720587	65720892	1000	-	.	gene_id "MSTRG.32538"; transcript_id "MSTRG.32538.15"; exon_number "4";
chr11	StringTie	transcript	65854739	65859936	1000	-	.	gene_id "MSTRG.32538"; transcript_id "MSTRG.32538.150";
chr11	StringTie	exon	65854739	65855448	1000	-	.	gene_id "MSTRG.32538"; transcript_id "MSTRG.32538.150"; exon_number "1";
chr11	StringTie	exon	65855654	65855730	1000	-	.	gene_id "MSTRG.32538"; transcript_id "MSTRG.32538.150"; exon_number "2";
chr11	StringTie	exon	65855935	65856242	1000	-	.	gene_id "MSTRG.32538"; transcript_id "MSTRG.32538.150"; exon_number "3";
chr11	StringTie	exon	65858097	65858342	1000	-	.	gene_id "MSTRG.32538"; transcript_id "MSTRG.32538.150"; exon_number "4";
chr11	StringTie	exon	65859231	65859936	1000	-	.	gene_id "MSTRG.32538"; transcript_id "MSTRG.32538.150"; exon_number "5";
chr11	StringTie	transcript	65854768	65859450	1000	-	.	gene_id "MSTRG.32538"; transcript_id "MSTRG.32538.151";
chr11	StringTie	exon	65854768	65855448	1000	-	.	gene_id "MSTRG.32538"; transcript_id "MSTRG.32538.151"; exon_number "1";
chr11	StringTie	exon	65855654	65855730	1000	-	.	gene_id "MSTRG.32538"; transcript_id "MSTRG.32538.151"; exon_number "2";
chr11	StringTie	exon	65855935	65856242	1000	-	.	gene_id "MSTRG.32538"; transcript_id "MSTRG.32538.151"; exon_number "3";
chr11	StringTie	exon	65858097	65858342	1000	-	.	gene_id "MSTRG.32538"; transcript_id "MSTRG.32538.151"; exon_number "4";
chr11	StringTie	exon	65859418	65859450	1000	-	.	gene_id "MSTRG.32538"; transcript_id "MSTRG.32538.151"; exon_number "5";
chr11	StringTie	transcript	65855241	65864654	1000	-	.	gene_id "MSTRG.32538"; transcript_id "MSTRG.32538.157";
chr11	StringTie	exon	65855241	65855448	1000	-	.	gene_id "MSTRG.32538"; transcript_id "MSTRG.32538.157"; exon_number "1";
chr11	StringTie	exon	65855654	65855730	1000	-	.	gene_id "MSTRG.32538"; transcript_id "MSTRG.32538.157"; exon_number "2";
chr11	StringTie	exon	65855935	65856242	1000	-	.	gene_id "MSTRG.32538"; transcript_id "MSTRG.32538.157"; exon_number "3";
chr11	StringTie	exon	65861257	65861588	1000	-	.	gene_id "MSTRG.32538"; transcript_id "MSTRG.32538.157"; exon_number "4";
chr11	StringTie	exon	65864536	65864654	1000	-	.	gene_id "MSTRG.32538"; transcript_id "MSTRG.32538.157"; exon_number "5";
chr11	StringTie	transcript	65714852	65720954	1000	-	.	gene_id "MSTRG.32538"; transcript_id "MSTRG.32538.16";
chr11	StringTie	exon	65714852	65716017	1000	-	.	gene_id "MSTRG.32538"; transcript_id "MSTRG.32538.16"; exon_number "1";
chr11	StringTie	exon	65717663	65719809	1000	-	.	gene_id "MSTRG.32538"; transcript_id "MSTRG.32538.16"; exon_number "2";
chr11	StringTie	exon	65720045	65720164	1000	-	.	gene_id "MSTRG.32538"; transcript_id "MSTRG.32538.16"; exon_number "3";
chr11	StringTie	exon	65720242	65720417	1000	-	.	gene_id "MSTRG.32538"; transcript_id "MSTRG.32538.16"; exon_number "4";
chr11	StringTie	exon	65720587	65720954	1000	-	.	gene_id "MSTRG.32538"; transcript_id "MSTRG.32538.16"; exon_number "5";
chr11	StringTie	transcript	65714896	65720809	1000	-	.	gene_id "MSTRG.32538"; transcript_id "MSTRG.32538.17";
chr11	StringTie	exon	65714896	65715317	1000	-	.	gene_id "MSTRG.32538"; transcript_id "MSTRG.32538.17"; exon_number "1";
chr11	StringTie	exon	65719681	65719809	1000	-	.	gene_id "MSTRG.32538"; transcript_id "MSTRG.32538.17"; exon_number "2";
chr11	StringTie	exon	65720045	65720164	1000	-	.	gene_id "MSTRG.32538"; transcript_id "MSTRG.32538.17"; exon_number "3";
chr11	StringTie	exon	65720242	65720393	1000	-	.	gene_id "MSTRG.32538"; transcript_id "MSTRG.32538.17"; exon_number "4";
chr11	StringTie	exon	65720599	65720809	1000	-	.	gene_id "MSTRG.32538"; transcript_id "MSTRG.32538.17"; exon_number "5";
chr11	StringTie	transcript	65714919	65720844	1000	-	.	gene_id "MSTRG.32538"; transcript_id "MSTRG.32538.19";
chr11	StringTie	exon	65714919	65715317	1000	-	.	gene_id "MSTRG.32538"; transcript_id "MSTRG.32538.19"; exon_number "1";
chr11	StringTie	exon	65717245	65718769	1000	-	.	gene_id "MSTRG.32538"; transcript_id "MSTRG.32538.19"; exon_number "2";
chr11	StringTie	exon	65719681	65719738	1000	-	.	gene_id "MSTRG.32538"; transcript_id "MSTRG.32538.19"; exon_number "3";
chr11	StringTie	exon	65719765	65719809	1000	-	.	gene_id "MSTRG.32538"; transcript_id "MSTRG.32538.19"; exon_number "4";
chr11	StringTie	exon	65720045	65720164	1000	-	.	gene_id "MSTRG.32538"; transcript_id "MSTRG.32538.19"; exon_number "5";
chr11	StringTie	exon	65720242	65720417	1000	-	.	gene_id "MSTRG.32538"; transcript_id "MSTRG.32538.19"; exon_number "6";
chr11	StringTie	exon	65720587	65720844	1000	-	.	gene_id "MSTRG.32538"; transcript_id "MSTRG.32538.19"; exon_number "7";
chr11	StringTie	transcript	65714370	65783041	1000	-	.	gene_id "MSTRG.32538"; transcript_id "MSTRG.32538.2";
chr11	StringTie	exon	65714370	65714680	1000	-	.	gene_id "MSTRG.32538"; transcript_id "MSTRG.32538.2"; exon_number "1";
chr11	StringTie	exon	65714702	65715317	1000	-	.	gene_id "MSTRG.32538"; transcript_id "MSTRG.32538.2"; exon_number "2";
chr11	StringTie	exon	65719681	65719809	1000	-	.	gene_id "MSTRG.32538"; transcript_id "MSTRG.32538.2"; exon_number "3";
chr11	StringTie	exon	65720045	65720164	1000	-	.	gene_id "MSTRG.32538"; transcript_id "MSTRG.32538.2"; exon_number "4";
chr11	StringTie	exon	65720242	65720417	1000	-	.	gene_id "MSTRG.32538"; transcript_id "MSTRG.32538.2"; exon_number "5";
chr11	StringTie	exon	65720587	65720802	1000	-	.	gene_id "MSTRG.32538"; transcript_id "MSTRG.32538.2"; exon_number "6";
chr11	StringTie	exon	65721280	65724548	1000	-	.	gene_id "MSTRG.32538"; transcript_id "MSTRG.32538.2"; exon_number "7";
chr11	StringTie	exon	65765582	65780342	1000	-	.	gene_id "MSTRG.32538"; transcript_id "MSTRG.32538.2"; exon_number "8";
chr11	StringTie	exon	65782884	65783041	1000	-	.	gene_id "MSTRG.32538"; transcript_id "MSTRG.32538.2"; exon_number "9";
chr11	StringTie	transcript	65714949	65720842	1000	-	.	gene_id "MSTRG.32538"; transcript_id "MSTRG.32538.20";
chr11	StringTie	exon	65714949	65715317	1000	-	.	gene_id "MSTRG.32538"; transcript_id "MSTRG.32538.20"; exon_number "1";
chr11	StringTie	exon	65717245	65719156	1000	-	.	gene_id "MSTRG.32538"; transcript_id "MSTRG.32538.20"; exon_number "2";
chr11	StringTie	exon	65719681	65719809	1000	-	.	gene_id "MSTRG.32538"; transcript_id "MSTRG.32538.20"; exon_number "3";
chr11	StringTie	exon	65720045	65720164	1000	-	.	gene_id "MSTRG.32538"; transcript_id "MSTRG.32538.20"; exon_number "4";
chr11	StringTie	exon	65720242	65720417	1000	-	.	gene_id "MSTRG.32538"; transcript_id "MSTRG.32538.20"; exon_number "5";
chr11	StringTie	exon	65720587	65720842	1000	-	.	gene_id "MSTRG.32538"; transcript_id "MSTRG.32538.20"; exon_number "6";
chr11	StringTie	transcript	65714957	65720866	1000	-	.	gene_id "MSTRG.32538"; transcript_id "MSTRG.32538.21";
chr11	StringTie	exon	65714957	65715317	1000	-	.	gene_id "MSTRG.32538"; transcript_id "MSTRG.32538.21"; exon_number "1";
chr11	StringTie	exon	65715933	65716017	1000	-	.	gene_id "MSTRG.32538"; transcript_id "MSTRG.32538.21"; exon_number "2";
chr11	StringTie	exon	65719681	65719809	1000	-	.	gene_id "MSTRG.32538"; transcript_id "MSTRG.32538.21"; exon_number "3";
chr11	StringTie	exon	65720045	65720164	1000	-	.	gene_id "MSTRG.32538"; transcript_id "MSTRG.32538.21"; exon_number "4";
chr11	StringTie	exon	65720242	65720417	1000	-	.	gene_id "MSTRG.32538"; transcript_id "MSTRG.32538.21"; exon_number "5";
chr11	StringTie	exon	65720587	65720866	1000	-	.	gene_id "MSTRG.32538"; transcript_id "MSTRG.32538.21"; exon_number "6";
chr11	StringTie	transcript	65715028	65720955	1000	-	.	gene_id "MSTRG.32538"; transcript_id "MSTRG.32538.22";
chr11	StringTie	exon	65715028	65715317	1000	-	.	gene_id "MSTRG.32538"; transcript_id "MSTRG.32538.22"; exon_number "1";
chr11	StringTie	exon	65719681	65719825	1000	-	.	gene_id "MSTRG.32538"; transcript_id "MSTRG.32538.22"; exon_number "2";
chr11	StringTie	exon	65720048	65720164	1000	-	.	gene_id "MSTRG.32538"; transcript_id "MSTRG.32538.22"; exon_number "3";
chr11	StringTie	exon	65720242	65720417	1000	-	.	gene_id "MSTRG.32538"; transcript_id "MSTRG.32538.22"; exon_number "4";
chr11	StringTie	exon	65720587	65720955	1000	-	.	gene_id "MSTRG.32538"; transcript_id "MSTRG.32538.22"; exon_number "5";
chr11	StringTie	transcript	65716837	65720862	1000	-	.	gene_id "MSTRG.32538"; transcript_id "MSTRG.32538.23";
chr11	StringTie	exon	65716837	65716937	1000	-	.	gene_id "MSTRG.32538"; transcript_id "MSTRG.32538.23"; exon_number "1";
chr11	StringTie	exon	65717031	65719809	1000	-	.	gene_id "MSTRG.32538"; transcript_id "MSTRG.32538.23"; exon_number "2";
chr11	StringTie	exon	65720045	65720164	1000	-	.	gene_id "MSTRG.32538"; transcript_id "MSTRG.32538.23"; exon_number "3";
chr11	StringTie	exon	65720242	65720417	1000	-	.	gene_id "MSTRG.32538"; transcript_id "MSTRG.32538.23"; exon_number "4";
chr11	StringTie	exon	65720587	65720862	1000	-	.	gene_id "MSTRG.32538"; transcript_id "MSTRG.32538.23"; exon_number "5";
chr11	StringTie	transcript	65716889	65720955	1000	-	.	gene_id "MSTRG.32538"; transcript_id "MSTRG.32538.24";
chr11	StringTie	exon	65716889	65716936	1000	-	.	gene_id "MSTRG.32538"; transcript_id "MSTRG.32538.24"; exon_number "1";
chr11	StringTie	exon	65718639	65718822	1000	-	.	gene_id "MSTRG.32538"; transcript_id "MSTRG.32538.24"; exon_number "2";
chr11	StringTie	exon	65719681	65719809	1000	-	.	gene_id "MSTRG.32538"; transcript_id "MSTRG.32538.24"; exon_number "3";
chr11	StringTie	exon	65720045	65720164	1000	-	.	gene_id "MSTRG.32538"; transcript_id "MSTRG.32538.24"; exon_number "4";
chr11	StringTie	exon	65720242	65720417	1000	-	.	gene_id "MSTRG.32538"; transcript_id "MSTRG.32538.24"; exon_number "5";
chr11	StringTie	exon	65720587	65720955	1000	-	.	gene_id "MSTRG.32538"; transcript_id "MSTRG.32538.24"; exon_number "6";
chr11	StringTie	transcript	65716906	65720935	1000	-	.	gene_id "MSTRG.32538"; transcript_id "MSTRG.32538.25";
chr11	StringTie	exon	65716906	65716933	1000	-	.	gene_id "MSTRG.32538"; transcript_id "MSTRG.32538.25"; exon_number "1";
chr11	StringTie	exon	65718649	65718822	1000	-	.	gene_id "MSTRG.32538"; transcript_id "MSTRG.32538.25"; exon_number "2";
chr11	StringTie	exon	65719681	65719809	1000	-	.	gene_id "MSTRG.32538"; transcript_id "MSTRG.32538.25"; exon_number "3";
chr11	StringTie	exon	65720045	65720164	1000	-	.	gene_id "MSTRG.32538"; transcript_id "MSTRG.32538.25"; exon_number "4";
chr11	StringTie	exon	65720242	65720417	1000	-	.	gene_id "MSTRG.32538"; transcript_id "MSTRG.32538.25"; exon_number "5";
chr11	StringTie	exon	65720587	65720935	1000	-	.	gene_id "MSTRG.32538"; transcript_id "MSTRG.32538.25"; exon_number "6";
chr11	StringTie	transcript	65716923	65720831	1000	-	.	gene_id "MSTRG.32538"; transcript_id "MSTRG.32538.26";
chr11	StringTie	exon	65716923	65716969	1000	-	.	gene_id "MSTRG.32538"; transcript_id "MSTRG.32538.26"; exon_number "1";
chr11	StringTie	exon	65718649	65718769	1000	-	.	gene_id "MSTRG.32538"; transcript_id "MSTRG.32538.26"; exon_number "2";
chr11	StringTie	exon	65719681	65719809	1000	-	.	gene_id "MSTRG.32538"; transcript_id "MSTRG.32538.26"; exon_number "3";
chr11	StringTie	exon	65720045	65720164	1000	-	.	gene_id "MSTRG.32538"; transcript_id "MSTRG.32538.26"; exon_number "4";
chr11	StringTie	exon	65720242	65720417	1000	-	.	gene_id "MSTRG.32538"; transcript_id "MSTRG.32538.26"; exon_number "5";
chr11	StringTie	exon	65720587	65720831	1000	-	.	gene_id "MSTRG.32538"; transcript_id "MSTRG.32538.26"; exon_number "6";
chr11	StringTie	transcript	65716923	65720831	1000	-	.	gene_id "MSTRG.32538"; transcript_id "MSTRG.32538.27";
chr11	StringTie	exon	65716923	65716969	1000	-	.	gene_id "MSTRG.32538"; transcript_id "MSTRG.32538.27"; exon_number "1";
chr11	StringTie	exon	65718649	65719156	1000	-	.	gene_id "MSTRG.32538"; transcript_id "MSTRG.32538.27"; exon_number "2";
chr11	StringTie	exon	65719681	65719809	1000	-	.	gene_id "MSTRG.32538"; transcript_id "MSTRG.32538.27"; exon_number "3";
chr11	StringTie	exon	65720045	65720164	1000	-	.	gene_id "MSTRG.32538"; transcript_id "MSTRG.32538.27"; exon_number "4";
chr11	StringTie	exon	65720242	65720417	1000	-	.	gene_id "MSTRG.32538"; transcript_id "MSTRG.32538.27"; exon_number "5";
chr11	StringTie	exon	65720587	65720831	1000	-	.	gene_id "MSTRG.32538"; transcript_id "MSTRG.32538.27"; exon_number "6";
chr11	StringTie	transcript	65717047	65720938	1000	-	.	gene_id "MSTRG.32538"; transcript_id "MSTRG.32538.28";
chr11	StringTie	exon	65717047	65717988	1000	-	.	gene_id "MSTRG.32538"; transcript_id "MSTRG.32538.28"; exon_number "1";
chr11	StringTie	exon	65719681	65719809	1000	-	.	gene_id "MSTRG.32538"; transcript_id "MSTRG.32538.28"; exon_number "2";
chr11	StringTie	exon	65720045	65720164	1000	-	.	gene_id "MSTRG.32538"; transcript_id "MSTRG.32538.28"; exon_number "3";
chr11	StringTie	exon	65720242	65720417	1000	-	.	gene_id "MSTRG.32538"; transcript_id "MSTRG.32538.28"; exon_number "4";
chr11	StringTie	exon	65720587	65720938	1000	-	.	gene_id "MSTRG.32538"; transcript_id "MSTRG.32538.28"; exon_number "5";
chr11	StringTie	transcript	65717048	65720835	1000	-	.	gene_id "MSTRG.32538"; transcript_id "MSTRG.32538.29";
chr11	StringTie	exon	65717048	65719809	1000	-	.	gene_id "MSTRG.32538"; transcript_id "MSTRG.32538.29"; exon_number "1";
chr11	StringTie	exon	65720045	65720164	1000	-	.	gene_id "MSTRG.32538"; transcript_id "MSTRG.32538.29"; exon_number "2";
chr11	StringTie	exon	65720242	65720417	1000	-	.	gene_id "MSTRG.32538"; transcript_id "MSTRG.32538.29"; exon_number "3";
chr11	StringTie	exon	65720505	65720835	1000	-	.	gene_id "MSTRG.32538"; transcript_id "MSTRG.32538.29"; exon_number "4";
chr11	StringTie	transcript	65714489	65795631	1000	-	.	gene_id "MSTRG.32538"; transcript_id "MSTRG.32538.3";
chr11	StringTie	exon	65714489	65714680	1000	-	.	gene_id "MSTRG.32538"; transcript_id "MSTRG.32538.3"; exon_number "1";
chr11	StringTie	exon	65714702	65715317	1000	-	.	gene_id "MSTRG.32538"; transcript_id "MSTRG.32538.3"; exon_number "2";
chr11	StringTie	exon	65719681	65719809	1000	-	.	gene_id "MSTRG.32538"; transcript_id "MSTRG.32538.3"; exon_number "3";
chr11	StringTie	exon	65720045	65720164	1000	-	.	gene_id "MSTRG.32538"; transcript_id "MSTRG.32538.3"; exon_number "4";
chr11	StringTie	exon	65720242	65720417	1000	-	.	gene_id "MSTRG.32538"; transcript_id "MSTRG.32538.3"; exon_number "5";
chr11	StringTie	exon	65720587	65720802	1000	-	.	gene_id "MSTRG.32538"; transcript_id "MSTRG.32538.3"; exon_number "6";
chr11	StringTie	exon	65735802	65780342	1000	-	.	gene_id "MSTRG.32538"; transcript_id "MSTRG.32538.3"; exon_number "7";
chr11	StringTie	exon	65787121	65787388	1000	-	.	gene_id "MSTRG.32538"; transcript_id "MSTRG.32538.3"; exon_number "8";
chr11	StringTie	exon	65788990	65789437	1000	-	.	gene_id "MSTRG.32538"; transcript_id "MSTRG.32538.3"; exon_number "9";
chr11	StringTie	exon	65790762	65791052	1000	-	.	gene_id "MSTRG.32538"; transcript_id "MSTRG.32538.3"; exon_number "10";
chr11	StringTie	exon	65792289	65792387	1000	-	.	gene_id "MSTRG.32538"; transcript_id "MSTRG.32538.3"; exon_number "11";
chr11	StringTie	exon	65794607	65795082	1000	-	.	gene_id "MSTRG.32538"; transcript_id "MSTRG.32538.3"; exon_number "12";
chr11	StringTie	exon	65795167	65795484	1000	-	.	gene_id "MSTRG.32538"; transcript_id "MSTRG.32538.3"; exon_number "13";
chr11	StringTie	exon	65795569	65795631	1000	-	.	gene_id "MSTRG.32538"; transcript_id "MSTRG.32538.3"; exon_number "14";
chr11	StringTie	transcript	65717050	65720845	1000	-	.	gene_id "MSTRG.32538"; transcript_id "MSTRG.32538.30";
chr11	StringTie	exon	65717050	65718648	1000	-	.	gene_id "MSTRG.32538"; transcript_id "MSTRG.32538.30"; exon_number "1";
chr11	StringTie	exon	65718687	65719809	1000	-	.	gene_id "MSTRG.32538"; transcript_id "MSTRG.32538.30"; exon_number "2";
chr11	StringTie	exon	65720045	65720164	1000	-	.	gene_id "MSTRG.32538"; transcript_id "MSTRG.32538.30"; exon_number "3";
chr11	StringTie	exon	65720242	65720417	1000	-	.	gene_id "MSTRG.32538"; transcript_id "MSTRG.32538.30"; exon_number "4";
chr11	StringTie	exon	65720587	65720845	1000	-	.	gene_id "MSTRG.32538"; transcript_id "MSTRG.32538.30"; exon_number "5";
chr11	StringTie	transcript	65717063	65720897	1000	-	.	gene_id "MSTRG.32538"; transcript_id "MSTRG.32538.31";
chr11	StringTie	exon	65717063	65718819	1000	-	.	gene_id "MSTRG.32538"; transcript_id "MSTRG.32538.31"; exon_number "1";
chr11	StringTie	exon	65719681	65719809	1000	-	.	gene_id "MSTRG.32538"; transcript_id "MSTRG.32538.31"; exon_number "2";
chr11	StringTie	exon	65720045	65720164	1000	-	.	gene_id "MSTRG.32538"; transcript_id "MSTRG.32538.31"; exon_number "3";
chr11	StringTie	exon	65720242	65720417	1000	-	.	gene_id "MSTRG.32538"; transcript_id "MSTRG.32538.31"; exon_number "4";
chr11	StringTie	exon	65720587	65720897	1000	-	.	gene_id "MSTRG.32538"; transcript_id "MSTRG.32538.31"; exon_number "5";
chr11	StringTie	transcript	65717063	65720807	1000	-	.	gene_id "MSTRG.32538"; transcript_id "MSTRG.32538.32";
chr11	StringTie	exon	65717063	65718497	1000	-	.	gene_id "MSTRG.32538"; transcript_id "MSTRG.32538.32"; exon_number "1";
chr11	StringTie	exon	65718891	65719809	1000	-	.	gene_id "MSTRG.32538"; transcript_id "MSTRG.32538.32"; exon_number "2";
chr11	StringTie	exon	65720045	65720164	1000	-	.	gene_id "MSTRG.32538"; transcript_id "MSTRG.32538.32"; exon_number "3";
chr11	StringTie	exon	65720242	65720417	1000	-	.	gene_id "MSTRG.32538"; transcript_id "MSTRG.32538.32"; exon_number "4";
chr11	StringTie	exon	65720587	65720807	1000	-	.	gene_id "MSTRG.32538"; transcript_id "MSTRG.32538.32"; exon_number "5";
chr11	StringTie	transcript	65717185	65720805	1000	-	.	gene_id "MSTRG.32538"; transcript_id "MSTRG.32538.33";
chr11	StringTie	exon	65717185	65719156	1000	-	.	gene_id "MSTRG.32538"; transcript_id "MSTRG.32538.33"; exon_number "1";
chr11	StringTie	exon	65719681	65719737	1000	-	.	gene_id "MSTRG.32538"; transcript_id "MSTRG.32538.33"; exon_number "2";
chr11	StringTie	exon	65719765	65719809	1000	-	.	gene_id "MSTRG.32538"; transcript_id "MSTRG.32538.33"; exon_number "3";
chr11	StringTie	exon	65720045	65720164	1000	-	.	gene_id "MSTRG.32538"; transcript_id "MSTRG.32538.33"; exon_number "4";
chr11	StringTie	exon	65720242	65720417	1000	-	.	gene_id "MSTRG.32538"; transcript_id "MSTRG.32538.33"; exon_number "5";
chr11	StringTie	exon	65720587	65720805	1000	-	.	gene_id "MSTRG.32538"; transcript_id "MSTRG.32538.33"; exon_number "6";
chr11	StringTie	transcript	65717262	65720847	1000	-	.	gene_id "MSTRG.32538"; transcript_id "MSTRG.32538.34";
chr11	StringTie	exon	65717262	65717889	1000	-	.	gene_id "MSTRG.32538"; transcript_id "MSTRG.32538.34"; exon_number "1";
chr11	StringTie	exon	65719681	65719809	1000	-	.	gene_id "MSTRG.32538"; transcript_id "MSTRG.32538.34"; exon_number "2";
chr11	StringTie	exon	65720045	65720164	1000	-	.	gene_id "MSTRG.32538"; transcript_id "MSTRG.32538.34"; exon_number "3";
chr11	StringTie	exon	65720242	65720417	1000	-	.	gene_id "MSTRG.32538"; transcript_id "MSTRG.32538.34"; exon_number "4";
chr11	StringTie	exon	65720587	65720847	1000	-	.	gene_id "MSTRG.32538"; transcript_id "MSTRG.32538.34"; exon_number "5";
chr11	StringTie	transcript	65717366	65720927	1000	-	.	gene_id "MSTRG.32538"; transcript_id "MSTRG.32538.35";
chr11	StringTie	exon	65717366	65717395	1000	-	.	gene_id "MSTRG.32538"; transcript_id "MSTRG.32538.35"; exon_number "1";
chr11	StringTie	exon	65717663	65719809	1000	-	.	gene_id "MSTRG.32538"; transcript_id "MSTRG.32538.35"; exon_number "2";
chr11	StringTie	exon	65720045	65720164	1000	-	.	gene_id "MSTRG.32538"; transcript_id "MSTRG.32538.35"; exon_number "3";
chr11	StringTie	exon	65720242	65720927	1000	-	.	gene_id "MSTRG.32538"; transcript_id "MSTRG.32538.35"; exon_number "4";
chr11	StringTie	transcript	65717563	65720838	1000	-	.	gene_id "MSTRG.32538"; transcript_id "MSTRG.32538.36";
chr11	StringTie	exon	65717563	65719830	1000	-	.	gene_id "MSTRG.32538"; transcript_id "MSTRG.32538.36"; exon_number "1";
chr11	StringTie	exon	65720045	65720164	1000	-	.	gene_id "MSTRG.32538"; transcript_id "MSTRG.32538.36"; exon_number "2";
chr11	StringTie	exon	65720242	65720417	1000	-	.	gene_id "MSTRG.32538"; transcript_id "MSTRG.32538.36"; exon_number "3";
chr11	StringTie	exon	65720587	65720838	1000	-	.	gene_id "MSTRG.32538"; transcript_id "MSTRG.32538.36"; exon_number "4";
chr11	StringTie	transcript	65717563	65720832	1000	-	.	gene_id "MSTRG.32538"; transcript_id "MSTRG.32538.37";
chr11	StringTie	exon	65717563	65718765	1000	-	.	gene_id "MSTRG.32538"; transcript_id "MSTRG.32538.37"; exon_number "1";
chr11	StringTie	exon	65719681	65719809	1000	-	.	gene_id "MSTRG.32538"; transcript_id "MSTRG.32538.37"; exon_number "2";
chr11	StringTie	exon	65720045	65720164	1000	-	.	gene_id "MSTRG.32538"; transcript_id "MSTRG.32538.37"; exon_number "3";
chr11	StringTie	exon	65720242	65720417	1000	-	.	gene_id "MSTRG.32538"; transcript_id "MSTRG.32538.37"; exon_number "4";
chr11	StringTie	exon	65720587	65720832	1000	-	.	gene_id "MSTRG.32538"; transcript_id "MSTRG.32538.37"; exon_number "5";
chr11	StringTie	transcript	65717629	65720845	1000	-	.	gene_id "MSTRG.32538"; transcript_id "MSTRG.32538.38";
chr11	StringTie	exon	65717629	65719156	1000	-	.	gene_id "MSTRG.32538"; transcript_id "MSTRG.32538.38"; exon_number "1";
chr11	StringTie	exon	65719681	65719809	1000	-	.	gene_id "MSTRG.32538"; transcript_id "MSTRG.32538.38"; exon_number "2";
chr11	StringTie	exon	65720045	65720164	1000	-	.	gene_id "MSTRG.32538"; transcript_id "MSTRG.32538.38"; exon_number "3";
chr11	StringTie	exon	65720242	65720845	1000	-	.	gene_id "MSTRG.32538"; transcript_id "MSTRG.32538.38"; exon_number "4";
chr11	StringTie	transcript	65714499	65724528	1000	-	.	gene_id "MSTRG.32538"; transcript_id "MSTRG.32538.4";
chr11	StringTie	exon	65714499	65714626	1000	-	.	gene_id "MSTRG.32538"; transcript_id "MSTRG.32538.4"; exon_number "1";
chr11	StringTie	exon	65714702	65715317	1000	-	.	gene_id "MSTRG.32538"; transcript_id "MSTRG.32538.4"; exon_number "2";
chr11	StringTie	exon	65719681	65719809	1000	-	.	gene_id "MSTRG.32538"; transcript_id "MSTRG.32538.4"; exon_number "3";
chr11	StringTie	exon	65720045	65720164	1000	-	.	gene_id "MSTRG.32538"; transcript_id "MSTRG.32538.4"; exon_number "4";
chr11	StringTie	exon	65720242	65720417	1000	-	.	gene_id "MSTRG.32538"; transcript_id "MSTRG.32538.4"; exon_number "5";
chr11	StringTie	exon	65720587	65720622	1000	-	.	gene_id "MSTRG.32538"; transcript_id "MSTRG.32538.4"; exon_number "6";
chr11	StringTie	exon	65723382	65724528	1000	-	.	gene_id "MSTRG.32538"; transcript_id "MSTRG.32538.4"; exon_number "7";
chr11	StringTie	transcript	65717678	65720818	1000	-	.	gene_id "MSTRG.32538"; transcript_id "MSTRG.32538.40";
chr11	StringTie	exon	65717678	65718765	1000	-	.	gene_id "MSTRG.32538"; transcript_id "MSTRG.32538.40"; exon_number "1";
chr11	StringTie	exon	65718857	65719809	1000	-	.	gene_id "MSTRG.32538"; transcript_id "MSTRG.32538.40"; exon_number "2";
chr11	StringTie	exon	65720045	65720164	1000	-	.	gene_id "MSTRG.32538"; transcript_id "MSTRG.32538.40"; exon_number "3";
chr11	StringTie	exon	65720242	65720818	1000	-	.	gene_id "MSTRG.32538"; transcript_id "MSTRG.32538.40"; exon_number "4";
chr11	StringTie	transcript	65717718	65720818	1000	-	.	gene_id "MSTRG.32538"; transcript_id "MSTRG.32538.41";
chr11	StringTie	exon	65717718	65718390	1000	-	.	gene_id "MSTRG.32538"; transcript_id "MSTRG.32538.41"; exon_number "1";
chr11	StringTie	exon	65718520	65719809	1000	-	.	gene_id "MSTRG.32538"; transcript_id "MSTRG.32538.41"; exon_number "2";
chr11	StringTie	exon	65720045	65720164	1000	-	.	gene_id "MSTRG.32538"; transcript_id "MSTRG.32538.41"; exon_number "3";
chr11	StringTie	exon	65720242	65720417	1000	-	.	gene_id "MSTRG.32538"; transcript_id "MSTRG.32538.41"; exon_number "4";
chr11	StringTie	exon	65720587	65720818	1000	-	.	gene_id "MSTRG.32538"; transcript_id "MSTRG.32538.41"; exon_number "5";
chr11	StringTie	transcript	65718536	65720859	1000	-	.	gene_id "MSTRG.32538"; transcript_id "MSTRG.32538.42";
chr11	StringTie	exon	65718536	65718769	1000	-	.	gene_id "MSTRG.32538"; transcript_id "MSTRG.32538.42"; exon_number "1";
chr11	StringTie	exon	65719681	65719809	1000	-	.	gene_id "MSTRG.32538"; transcript_id "MSTRG.32538.42"; exon_number "2";
chr11	StringTie	exon	65720045	65720164	1000	-	.	gene_id "MSTRG.32538"; transcript_id "MSTRG.32538.42"; exon_number "3";
chr11	StringTie	exon	65720242	65720373	1000	-	.	gene_id "MSTRG.32538"; transcript_id "MSTRG.32538.42"; exon_number "4";
chr11	StringTie	exon	65720490	65720859	1000	-	.	gene_id "MSTRG.32538"; transcript_id "MSTRG.32538.42"; exon_number "5";
chr11	StringTie	transcript	65722080	65745716	1000	-	.	gene_id "MSTRG.32538"; transcript_id "MSTRG.32538.48";
chr11	StringTie	exon	65722080	65722924	1000	-	.	gene_id "MSTRG.32538"; transcript_id "MSTRG.32538.48"; exon_number "1";
chr11	StringTie	exon	65727233	65727481	1000	-	.	gene_id "MSTRG.32538"; transcript_id "MSTRG.32538.48"; exon_number "2";
chr11	StringTie	exon	65727600	65727855	1000	-	.	gene_id "MSTRG.32538"; transcript_id "MSTRG.32538.48"; exon_number "3";
chr11	StringTie	exon	65735802	65745716	1000	-	.	gene_id "MSTRG.32538"; transcript_id "MSTRG.32538.48"; exon_number "4";
chr11	StringTie	transcript	65722098	65744149	1000	-	.	gene_id "MSTRG.32538"; transcript_id "MSTRG.32538.49";
chr11	StringTie	exon	65722098	65722924	1000	-	.	gene_id "MSTRG.32538"; transcript_id "MSTRG.32538.49"; exon_number "1";
chr11	StringTie	exon	65727233	65727470	1000	-	.	gene_id "MSTRG.32538"; transcript_id "MSTRG.32538.49"; exon_number "2";
chr11	StringTie	exon	65727600	65727855	1000	-	.	gene_id "MSTRG.32538"; transcript_id "MSTRG.32538.49"; exon_number "3";
chr11	StringTie	exon	65743844	65744149	1000	-	.	gene_id "MSTRG.32538"; transcript_id "MSTRG.32538.49"; exon_number "4";
chr11	StringTie	transcript	65714521	65720989	1000	-	.	gene_id "MSTRG.32538"; transcript_id "MSTRG.32538.5";
chr11	StringTie	exon	65714521	65714675	1000	-	.	gene_id "MSTRG.32538"; transcript_id "MSTRG.32538.5"; exon_number "1";
chr11	StringTie	exon	65714833	65715317	1000	-	.	gene_id "MSTRG.32538"; transcript_id "MSTRG.32538.5"; exon_number "2";
chr11	StringTie	exon	65719681	65719809	1000	-	.	gene_id "MSTRG.32538"; transcript_id "MSTRG.32538.5"; exon_number "3";
chr11	StringTie	exon	65720045	65720164	1000	-	.	gene_id "MSTRG.32538"; transcript_id "MSTRG.32538.5"; exon_number "4";
chr11	StringTie	exon	65720242	65720417	1000	-	.	gene_id "MSTRG.32538"; transcript_id "MSTRG.32538.5"; exon_number "5";
chr11	StringTie	exon	65720587	65720989	1000	-	.	gene_id "MSTRG.32538"; transcript_id "MSTRG.32538.5"; exon_number "6";
chr11	StringTie	transcript	65722174	65735896	1000	-	.	gene_id "MSTRG.32538"; transcript_id "MSTRG.32538.50";
chr11	StringTie	exon	65722174	65722924	1000	-	.	gene_id "MSTRG.32538"; transcript_id "MSTRG.32538.50"; exon_number "1";
chr11	StringTie	exon	65735802	65735896	1000	-	.	gene_id "MSTRG.32538"; transcript_id "MSTRG.32538.50"; exon_number "2";
chr11	StringTie	transcript	65727467	65744495	1000	-	.	gene_id "MSTRG.32538"; transcript_id "MSTRG.32538.51";
chr11	StringTie	exon	65727467	65727481	1000	-	.	gene_id "MSTRG.32538"; transcript_id "MSTRG.32538.51"; exon_number "1";
chr11	StringTie	exon	65727600	65727855	1000	-	.	gene_id "MSTRG.32538"; transcript_id "MSTRG.32538.51"; exon_number "2";
chr11	StringTie	exon	65743844	65744495	1000	-	.	gene_id "MSTRG.32538"; transcript_id "MSTRG.32538.51"; exon_number "3";
chr11	StringTie	transcript	65746980	65781686	1000	-	.	gene_id "MSTRG.32538"; transcript_id "MSTRG.32538.52";
chr11	StringTie	exon	65746980	65757793	1000	-	.	gene_id "MSTRG.32538"; transcript_id "MSTRG.32538.52"; exon_number "1";
chr11	StringTie	exon	65758114	65763493	1000	-	.	gene_id "MSTRG.32538"; transcript_id "MSTRG.32538.52"; exon_number "2";
chr11	StringTie	exon	65780442	65780609	1000	-	.	gene_id "MSTRG.32538"; transcript_id "MSTRG.32538.52"; exon_number "3";
chr11	StringTie	exon	65781668	65781686	1000	-	.	gene_id "MSTRG.32538"; transcript_id "MSTRG.32538.52"; exon_number "4";
chr11	StringTie	transcript	65758866	65780983	1000	-	.	gene_id "MSTRG.32538"; transcript_id "MSTRG.32538.53";
chr11	StringTie	exon	65758866	65778932	1000	-	.	gene_id "MSTRG.32538"; transcript_id "MSTRG.32538.53"; exon_number "1";
chr11	StringTie	exon	65778963	65780983	1000	-	.	gene_id "MSTRG.32538"; transcript_id "MSTRG.32538.53"; exon_number "2";
chr11	StringTie	transcript	65761388	65781637	1000	-	.	gene_id "MSTRG.32538"; transcript_id "MSTRG.32538.54";
chr11	StringTie	exon	65761388	65780609	1000	-	.	gene_id "MSTRG.32538"; transcript_id "MSTRG.32538.54"; exon_number "1";
chr11	StringTie	exon	65781576	65781637	1000	-	.	gene_id "MSTRG.32538"; transcript_id "MSTRG.32538.54"; exon_number "2";
chr11	StringTie	transcript	65762109	65782848	1000	-	.	gene_id "MSTRG.32538"; transcript_id "MSTRG.32538.55";
chr11	StringTie	exon	65762109	65764073	1000	-	.	gene_id "MSTRG.32538"; transcript_id "MSTRG.32538.55"; exon_number "1";
chr11	StringTie	exon	65773611	65780342	1000	-	.	gene_id "MSTRG.32538"; transcript_id "MSTRG.32538.55"; exon_number "2";
chr11	StringTie	exon	65780442	65780609	1000	-	.	gene_id "MSTRG.32538"; transcript_id "MSTRG.32538.55"; exon_number "3";
chr11	StringTie	exon	65781668	65782848	1000	-	.	gene_id "MSTRG.32538"; transcript_id "MSTRG.32538.55"; exon_number "4";
chr11	StringTie	transcript	65769285	65781698	1000	-	.	gene_id "MSTRG.32538"; transcript_id "MSTRG.32538.56";
chr11	StringTie	exon	65769285	65780342	1000	-	.	gene_id "MSTRG.32538"; transcript_id "MSTRG.32538.56"; exon_number "1";
chr11	StringTie	exon	65781668	65781698	1000	-	.	gene_id "MSTRG.32538"; transcript_id "MSTRG.32538.56"; exon_number "2";
chr11	StringTie	transcript	65771588	65787150	1000	-	.	gene_id "MSTRG.32538"; transcript_id "MSTRG.32538.57";
chr11	StringTie	exon	65771588	65779214	1000	-	.	gene_id "MSTRG.32538"; transcript_id "MSTRG.32538.57"; exon_number "1";
chr11	StringTie	exon	65779340	65780342	1000	-	.	gene_id "MSTRG.32538"; transcript_id "MSTRG.32538.57"; exon_number "2";
chr11	StringTie	exon	65787121	65787150	1000	-	.	gene_id "MSTRG.32538"; transcript_id "MSTRG.32538.57"; exon_number "3";
chr11	StringTie	transcript	65771588	65781027	1000	-	.	gene_id "MSTRG.32538"; transcript_id "MSTRG.32538.58";
chr11	StringTie	exon	65771588	65774499	1000	-	.	gene_id "MSTRG.32538"; transcript_id "MSTRG.32538.58"; exon_number "1";
chr11	StringTie	exon	65775234	65781027	1000	-	.	gene_id "MSTRG.32538"; transcript_id "MSTRG.32538.58"; exon_number "2";
chr11	StringTie	transcript	65771593	65781203	1000	-	.	gene_id "MSTRG.32538"; transcript_id "MSTRG.32538.59";
chr11	StringTie	exon	65771593	65773610	1000	-	.	gene_id "MSTRG.32538"; transcript_id "MSTRG.32538.59"; exon_number "1";
chr11	StringTie	exon	65774640	65781203	1000	-	.	gene_id "MSTRG.32538"; transcript_id "MSTRG.32538.59"; exon_number "2";
chr11	StringTie	transcript	65714533	65720935	1000	-	.	gene_id "MSTRG.32538"; transcript_id "MSTRG.32538.6";
chr11	StringTie	exon	65714533	65714686	1000	-	.	gene_id "MSTRG.32538"; transcript_id "MSTRG.32538.6"; exon_number "1";
chr11	StringTie	exon	65716921	65717893	1000	-	.	gene_id "MSTRG.32538"; transcript_id "MSTRG.32538.6"; exon_number "2";
chr11	StringTie	exon	65719681	65719809	1000	-	.	gene_id "MSTRG.32538"; transcript_id "MSTRG.32538.6"; exon_number "3";
chr11	StringTie	exon	65720045	65720164	1000	-	.	gene_id "MSTRG.32538"; transcript_id "MSTRG.32538.6"; exon_number "4";
chr11	StringTie	exon	65720242	65720417	1000	-	.	gene_id "MSTRG.32538"; transcript_id "MSTRG.32538.6"; exon_number "5";
chr11	StringTie	exon	65720587	65720935	1000	-	.	gene_id "MSTRG.32538"; transcript_id "MSTRG.32538.6"; exon_number "6";
chr11	StringTie	transcript	65771593	65781035	1000	-	.	gene_id "MSTRG.32538"; transcript_id "MSTRG.32538.60";
chr11	StringTie	exon	65771593	65774525	1000	-	.	gene_id "MSTRG.32538"; transcript_id "MSTRG.32538.60"; exon_number "1";
chr11	StringTie	exon	65774640	65781035	1000	-	.	gene_id "MSTRG.32538"; transcript_id "MSTRG.32538.60"; exon_number "2";
chr11	StringTie	transcript	65771596	65781007	1000	-	.	gene_id "MSTRG.32538"; transcript_id "MSTRG.32538.61";
chr11	StringTie	exon	65771596	65774663	1000	-	.	gene_id "MSTRG.32538"; transcript_id "MSTRG.32538.61"; exon_number "1";
chr11	StringTie	exon	65774708	65781007	1000	-	.	gene_id "MSTRG.32538"; transcript_id "MSTRG.32538.61"; exon_number "2";
chr11	StringTie	transcript	65771618	65781035	1000	-	.	gene_id "MSTRG.32538"; transcript_id "MSTRG.32538.62";
chr11	StringTie	exon	65771618	65777957	1000	-	.	gene_id "MSTRG.32538"; transcript_id "MSTRG.32538.62"; exon_number "1";
chr11	StringTie	exon	65778369	65781035	1000	-	.	gene_id "MSTRG.32538"; transcript_id "MSTRG.32538.62"; exon_number "2";
chr11	StringTie	transcript	65771623	65787148	1000	-	.	gene_id "MSTRG.32538"; transcript_id "MSTRG.32538.63";
chr11	StringTie	exon	65771623	65778068	1000	-	.	gene_id "MSTRG.32538"; transcript_id "MSTRG.32538.63"; exon_number "1";
chr11	StringTie	exon	65778369	65780342	1000	-	.	gene_id "MSTRG.32538"; transcript_id "MSTRG.32538.63"; exon_number "2";
chr11	StringTie	exon	65787121	65787148	1000	-	.	gene_id "MSTRG.32538"; transcript_id "MSTRG.32538.63"; exon_number "3";
chr11	StringTie	transcript	65771638	65780979	1000	-	.	gene_id "MSTRG.32538"; transcript_id "MSTRG.32538.64";
chr11	StringTie	exon	65771638	65779583	1000	-	.	gene_id "MSTRG.32538"; transcript_id "MSTRG.32538.64"; exon_number "1";
chr11	StringTie	exon	65779635	65780979	1000	-	.	gene_id "MSTRG.32538"; transcript_id "MSTRG.32538.64"; exon_number "2";
chr11	StringTie	transcript	65771662	65781012	1000	-	.	gene_id "MSTRG.32538"; transcript_id "MSTRG.32538.65";
chr11	StringTie	exon	65771662	65778690	1000	-	.	gene_id "MSTRG.32538"; transcript_id "MSTRG.32538.65"; exon_number "1";
chr11	StringTie	exon	65778738	65781012	1000	-	.	gene_id "MSTRG.32538"; transcript_id "MSTRG.32538.65"; exon_number "2";
chr11	StringTie	transcript	65772244	65781051	1000	-	.	gene_id "MSTRG.32538"; transcript_id "MSTRG.32538.66";
chr11	StringTie	exon	65772244	65773610	1000	-	.	gene_id "MSTRG.32538"; transcript_id "MSTRG.32538.66"; exon_number "1";
chr11	StringTie	exon	65774640	65780342	1000	-	.	gene_id "MSTRG.32538"; transcript_id "MSTRG.32538.66"; exon_number "2";
chr11	StringTie	exon	65780442	65781051	1000	-	.	gene_id "MSTRG.32538"; transcript_id "MSTRG.32538.66"; exon_number "3";
chr11	StringTie	transcript	65772374	65781031	1000	-	.	gene_id "MSTRG.32538"; transcript_id "MSTRG.32538.67";
chr11	StringTie	exon	65772374	65778437	1000	-	.	gene_id "MSTRG.32538"; transcript_id "MSTRG.32538.67"; exon_number "1";
chr11	StringTie	exon	65778516	65781031	1000	-	.	gene_id "MSTRG.32538"; transcript_id "MSTRG.32538.67"; exon_number "2";
chr11	StringTie	transcript	65772394	65780979	1000	-	.	gene_id "MSTRG.32538"; transcript_id "MSTRG.32538.68";
chr11	StringTie	exon	65772394	65773374	1000	-	.	gene_id "MSTRG.32538"; transcript_id "MSTRG.32538.68"; exon_number "1";
chr11	StringTie	exon	65773894	65780342	1000	-	.	gene_id "MSTRG.32538"; transcript_id "MSTRG.32538.68"; exon_number "2";
chr11	StringTie	exon	65780442	65780979	1000	-	.	gene_id "MSTRG.32538"; transcript_id "MSTRG.32538.68"; exon_number "3";
chr11	StringTie	transcript	65772394	65781007	1000	-	.	gene_id "MSTRG.32538"; transcript_id "MSTRG.32538.69";
chr11	StringTie	exon	65772394	65776594	1000	-	.	gene_id "MSTRG.32538"; transcript_id "MSTRG.32538.69"; exon_number "1";
chr11	StringTie	exon	65777180	65780342	1000	-	.	gene_id "MSTRG.32538"; transcript_id "MSTRG.32538.69"; exon_number "2";
chr11	StringTie	exon	65780442	65781007	1000	-	.	gene_id "MSTRG.32538"; transcript_id "MSTRG.32538.69"; exon_number "3";
chr11	StringTie	transcript	65714567	65720947	1000	-	.	gene_id "MSTRG.32538"; transcript_id "MSTRG.32538.7";
chr11	StringTie	exon	65714567	65714701	1000	-	.	gene_id "MSTRG.32538"; transcript_id "MSTRG.32538.7"; exon_number "1";
chr11	StringTie	exon	65714768	65715317	1000	-	.	gene_id "MSTRG.32538"; transcript_id "MSTRG.32538.7"; exon_number "2";
chr11	StringTie	exon	65719681	65719809	1000	-	.	gene_id "MSTRG.32538"; transcript_id "MSTRG.32538.7"; exon_number "3";
chr11	StringTie	exon	65720045	65720164	1000	-	.	gene_id "MSTRG.32538"; transcript_id "MSTRG.32538.7"; exon_number "4";
chr11	StringTie	exon	65720242	65720417	1000	-	.	gene_id "MSTRG.32538"; transcript_id "MSTRG.32538.7"; exon_number "5";
chr11	StringTie	exon	65720587	65720947	1000	-	.	gene_id "MSTRG.32538"; transcript_id "MSTRG.32538.7"; exon_number "6";
chr11	StringTie	transcript	65772586	65787147	1000	-	.	gene_id "MSTRG.32538"; transcript_id "MSTRG.32538.70";
chr11	StringTie	exon	65772586	65780342	1000	-	.	gene_id "MSTRG.32538"; transcript_id "MSTRG.32538.70"; exon_number "1";
chr11	StringTie	exon	65780442	65780609	1000	-	.	gene_id "MSTRG.32538"; transcript_id "MSTRG.32538.70"; exon_number "2";
chr11	StringTie	exon	65787121	65787147	1000	-	.	gene_id "MSTRG.32538"; transcript_id "MSTRG.32538.70"; exon_number "3";
chr11	StringTie	transcript	65772607	65780983	1000	-	.	gene_id "MSTRG.32538"; transcript_id "MSTRG.32538.71";
chr11	StringTie	exon	65772607	65777575	1000	-	.	gene_id "MSTRG.32538"; transcript_id "MSTRG.32538.71"; exon_number "1";
chr11	StringTie	exon	65777841	65780983	1000	-	.	gene_id "MSTRG.32538"; transcript_id "MSTRG.32538.71"; exon_number "2";
chr11	StringTie	transcript	65772640	65780918	1000	-	.	gene_id "MSTRG.32538"; transcript_id "MSTRG.32538.72";
chr11	StringTie	exon	65772640	65780342	1000	-	.	gene_id "MSTRG.32538"; transcript_id "MSTRG.32538.72"; exon_number "1";
chr11	StringTie	exon	65780442	65780657	1000	-	.	gene_id "MSTRG.32538"; transcript_id "MSTRG.32538.72"; exon_number "2";
chr11	StringTie	exon	65780731	65780918	1000	-	.	gene_id "MSTRG.32538"; transcript_id "MSTRG.32538.72"; exon_number "3";
chr11	StringTie	transcript	65772681	65780989	1000	-	.	gene_id "MSTRG.32538"; transcript_id "MSTRG.32538.73";
chr11	StringTie	exon	65772681	65774525	1000	-	.	gene_id "MSTRG.32538"; transcript_id "MSTRG.32538.73"; exon_number "1";
chr11	StringTie	exon	65774640	65780342	1000	-	.	gene_id "MSTRG.32538"; transcript_id "MSTRG.32538.73"; exon_number "2";
chr11	StringTie	exon	65780442	65780989	1000	-	.	gene_id "MSTRG.32538"; transcript_id "MSTRG.32538.73"; exon_number "3";
chr11	StringTie	transcript	65772685	65781189	1000	-	.	gene_id "MSTRG.32538"; transcript_id "MSTRG.32538.74";
chr11	StringTie	exon	65772685	65773610	1000	-	.	gene_id "MSTRG.32538"; transcript_id "MSTRG.32538.74"; exon_number "1";
chr11	StringTie	exon	65776146	65781189	1000	-	.	gene_id "MSTRG.32538"; transcript_id "MSTRG.32538.74"; exon_number "2";
chr11	StringTie	transcript	65772694	65780865	1000	-	.	gene_id "MSTRG.32538"; transcript_id "MSTRG.32538.75";
chr11	StringTie	exon	65772694	65780178	1000	-	.	gene_id "MSTRG.32538"; transcript_id "MSTRG.32538.75"; exon_number "1";
chr11	StringTie	exon	65780311	65780342	1000	-	.	gene_id "MSTRG.32538"; transcript_id "MSTRG.32538.75"; exon_number "2";
chr11	StringTie	exon	65780442	65780865	1000	-	.	gene_id "MSTRG.32538"; transcript_id "MSTRG.32538.75"; exon_number "3";
chr11	StringTie	transcript	65772701	65781004	1000	-	.	gene_id "MSTRG.32538"; transcript_id "MSTRG.32538.76";
chr11	StringTie	exon	65772701	65778690	1000	-	.	gene_id "MSTRG.32538"; transcript_id "MSTRG.32538.76"; exon_number "1";
chr11	StringTie	exon	65778810	65780342	1000	-	.	gene_id "MSTRG.32538"; transcript_id "MSTRG.32538.76"; exon_number "2";
chr11	StringTie	exon	65780442	65781004	1000	-	.	gene_id "MSTRG.32538"; transcript_id "MSTRG.32538.76"; exon_number "3";
chr11	StringTie	transcript	65772717	65780985	1000	-	.	gene_id "MSTRG.32538"; transcript_id "MSTRG.32538.77";
chr11	StringTie	exon	65772717	65776935	1000	-	.	gene_id "MSTRG.32538"; transcript_id "MSTRG.32538.77"; exon_number "1";
chr11	StringTie	exon	65777841	65780342	1000	-	.	gene_id "MSTRG.32538"; transcript_id "MSTRG.32538.77"; exon_number "2";
chr11	StringTie	exon	65780442	65780985	1000	-	.	gene_id "MSTRG.32538"; transcript_id "MSTRG.32538.77"; exon_number "3";
chr11	StringTie	transcript	65772718	65781256	1000	-	.	gene_id "MSTRG.32538"; transcript_id "MSTRG.32538.78";
chr11	StringTie	exon	65772718	65773610	1000	-	.	gene_id "MSTRG.32538"; transcript_id "MSTRG.32538.78"; exon_number "1";
chr11	StringTie	exon	65774640	65778894	1000	-	.	gene_id "MSTRG.32538"; transcript_id "MSTRG.32538.78"; exon_number "2";
chr11	StringTie	exon	65778918	65781256	1000	-	.	gene_id "MSTRG.32538"; transcript_id "MSTRG.32538.78"; exon_number "3";
chr11	StringTie	transcript	65772723	65795027	1000	-	.	gene_id "MSTRG.32538"; transcript_id "MSTRG.32538.79";
chr11	StringTie	exon	65772723	65780609	1000	-	.	gene_id "MSTRG.32538"; transcript_id "MSTRG.32538.79"; exon_number "1";
chr11	StringTie	exon	65787121	65787388	1000	-	.	gene_id "MSTRG.32538"; transcript_id "MSTRG.32538.79"; exon_number "2";
chr11	StringTie	exon	65788990	65789437	1000	-	.	gene_id "MSTRG.32538"; transcript_id "MSTRG.32538.79"; exon_number "3";
chr11	StringTie	exon	65790762	65791084	1000	-	.	gene_id "MSTRG.32538"; transcript_id "MSTRG.32538.79"; exon_number "4";
chr11	StringTie	exon	65792289	65792387	1000	-	.	gene_id "MSTRG.32538"; transcript_id "MSTRG.32538.79"; exon_number "5";
chr11	StringTie	exon	65794607	65795027	1000	-	.	gene_id "MSTRG.32538"; transcript_id "MSTRG.32538.79"; exon_number "6";
chr11	StringTie	transcript	65714650	65720911	1000	-	.	gene_id "MSTRG.32538"; transcript_id "MSTRG.32538.8";
chr11	StringTie	exon	65714650	65714728	1000	-	.	gene_id "MSTRG.32538"; transcript_id "MSTRG.32538.8"; exon_number "1";
chr11	StringTie	exon	65714791	65715317	1000	-	.	gene_id "MSTRG.32538"; transcript_id "MSTRG.32538.8"; exon_number "2";
chr11	StringTie	exon	65719681	65719809	1000	-	.	gene_id "MSTRG.32538"; transcript_id "MSTRG.32538.8"; exon_number "3";
chr11	StringTie	exon	65720045	65720164	1000	-	.	gene_id "MSTRG.32538"; transcript_id "MSTRG.32538.8"; exon_number "4";
chr11	StringTie	exon	65720242	65720417	1000	-	.	gene_id "MSTRG.32538"; transcript_id "MSTRG.32538.8"; exon_number "5";
chr11	StringTie	exon	65720587	65720911	1000	-	.	gene_id "MSTRG.32538"; transcript_id "MSTRG.32538.8"; exon_number "6";
chr11	StringTie	transcript	65772723	65780955	1000	-	.	gene_id "MSTRG.32538"; transcript_id "MSTRG.32538.80";
chr11	StringTie	exon	65772723	65779634	1000	-	.	gene_id "MSTRG.32538"; transcript_id "MSTRG.32538.80"; exon_number "1";
chr11	StringTie	exon	65779720	65780955	1000	-	.	gene_id "MSTRG.32538"; transcript_id "MSTRG.32538.80"; exon_number "2";
chr11	StringTie	transcript	65772723	65781006	1000	-	.	gene_id "MSTRG.32538"; transcript_id "MSTRG.32538.81";
chr11	StringTie	exon	65772723	65775854	1000	-	.	gene_id "MSTRG.32538"; transcript_id "MSTRG.32538.81"; exon_number "1";
chr11	StringTie	exon	65777257	65780342	1000	-	.	gene_id "MSTRG.32538"; transcript_id "MSTRG.32538.81"; exon_number "2";
chr11	StringTie	exon	65780442	65781006	1000	-	.	gene_id "MSTRG.32538"; transcript_id "MSTRG.32538.81"; exon_number "3";
chr11	StringTie	transcript	65772723	65781596	1000	-	.	gene_id "MSTRG.32538"; transcript_id "MSTRG.32538.82";
chr11	StringTie	exon	65772723	65780342	1000	-	.	gene_id "MSTRG.32538"; transcript_id "MSTRG.32538.82"; exon_number "1";
chr11	StringTie	exon	65780442	65780609	1000	-	.	gene_id "MSTRG.32538"; transcript_id "MSTRG.32538.82"; exon_number "2";
chr11	StringTie	exon	65781576	65781596	1000	-	.	gene_id "MSTRG.32538"; transcript_id "MSTRG.32538.82"; exon_number "3";
chr11	StringTie	transcript	65772727	65781010	1000	-	.	gene_id "MSTRG.32538"; transcript_id "MSTRG.32538.83";
chr11	StringTie	exon	65772727	65774657	1000	-	.	gene_id "MSTRG.32538"; transcript_id "MSTRG.32538.83"; exon_number "1";
chr11	StringTie	exon	65774698	65781010	1000	-	.	gene_id "MSTRG.32538"; transcript_id "MSTRG.32538.83"; exon_number "2";
chr11	StringTie	transcript	65772728	65781623	1000	-	.	gene_id "MSTRG.32538"; transcript_id "MSTRG.32538.84";
chr11	StringTie	exon	65772728	65774663	1000	-	.	gene_id "MSTRG.32538"; transcript_id "MSTRG.32538.84"; exon_number "1";
chr11	StringTie	exon	65776743	65781623	1000	-	.	gene_id "MSTRG.32538"; transcript_id "MSTRG.32538.84"; exon_number "2";
chr11	StringTie	transcript	65773888	65780992	1000	-	.	gene_id "MSTRG.32538"; transcript_id "MSTRG.32538.85";
chr11	StringTie	exon	65773888	65775032	1000	-	.	gene_id "MSTRG.32538"; transcript_id "MSTRG.32538.85"; exon_number "1";
chr11	StringTie	exon	65779340	65780992	1000	-	.	gene_id "MSTRG.32538"; transcript_id "MSTRG.32538.85"; exon_number "2";
chr11	StringTie	transcript	65773889	65781028	1000	-	.	gene_id "MSTRG.32538"; transcript_id "MSTRG.32538.86";
chr11	StringTie	exon	65773889	65774128	1000	-	.	gene_id "MSTRG.32538"; transcript_id "MSTRG.32538.86"; exon_number "1";
chr11	StringTie	exon	65774404	65781028	1000	-	.	gene_id "MSTRG.32538"; transcript_id "MSTRG.32538.86"; exon_number "2";
chr11	StringTie	transcript	65773892	65780973	1000	-	.	gene_id "MSTRG.32538"; transcript_id "MSTRG.32538.87";
chr11	StringTie	exon	65773892	65775978	1000	-	.	gene_id "MSTRG.32538"; transcript_id "MSTRG.32538.87"; exon_number "1";
chr11	StringTie	exon	65777055	65780342	1000	-	.	gene_id "MSTRG.32538"; transcript_id "MSTRG.32538.87"; exon_number "2";
chr11	StringTie	exon	65780442	65780973	1000	-	.	gene_id "MSTRG.32538"; transcript_id "MSTRG.32538.87"; exon_number "3";
chr11	StringTie	transcript	65773903	65780915	1000	-	.	gene_id "MSTRG.32538"; transcript_id "MSTRG.32538.88";
chr11	StringTie	exon	65773903	65775032	1000	-	.	gene_id "MSTRG.32538"; transcript_id "MSTRG.32538.88"; exon_number "1";
chr11	StringTie	exon	65780442	65780915	1000	-	.	gene_id "MSTRG.32538"; transcript_id "MSTRG.32538.88"; exon_number "2";
chr11	StringTie	transcript	65773906	65781006	1000	-	.	gene_id "MSTRG.32538"; transcript_id "MSTRG.32538.89";
chr11	StringTie	exon	65773906	65774493	1000	-	.	gene_id "MSTRG.32538"; transcript_id "MSTRG.32538.89"; exon_number "1";
chr11	StringTie	exon	65775020	65781006	1000	-	.	gene_id "MSTRG.32538"; transcript_id "MSTRG.32538.89"; exon_number "2";
chr11	StringTie	transcript	65714742	65720935	1000	-	.	gene_id "MSTRG.32538"; transcript_id "MSTRG.32538.9";
chr11	StringTie	exon	65714742	65715317	1000	-	.	gene_id "MSTRG.32538"; transcript_id "MSTRG.32538.9"; exon_number "1";
chr11	StringTie	exon	65717663	65719809	1000	-	.	gene_id "MSTRG.32538"; transcript_id "MSTRG.32538.9"; exon_number "2";
chr11	StringTie	exon	65720045	65720164	1000	-	.	gene_id "MSTRG.32538"; transcript_id "MSTRG.32538.9"; exon_number "3";
chr11	StringTie	exon	65720242	65720417	1000	-	.	gene_id "MSTRG.32538"; transcript_id "MSTRG.32538.9"; exon_number "4";
chr11	StringTie	exon	65720587	65720935	1000	-	.	gene_id "MSTRG.32538"; transcript_id "MSTRG.32538.9"; exon_number "5";
chr11	StringTie	transcript	65777588	65780876	1000	-	.	gene_id "MSTRG.32538"; transcript_id "MSTRG.32538.91";
chr11	StringTie	exon	65777588	65779214	1000	-	.	gene_id "MSTRG.32538"; transcript_id "MSTRG.32538.91"; exon_number "1";
chr11	StringTie	exon	65779340	65780342	1000	-	.	gene_id "MSTRG.32538"; transcript_id "MSTRG.32538.91"; exon_number "2";
chr11	StringTie	exon	65780442	65780876	1000	-	.	gene_id "MSTRG.32538"; transcript_id "MSTRG.32538.91"; exon_number "3";
chr11	StringTie	transcript	65785420	65787167	1000	-	.	gene_id "MSTRG.32538"; transcript_id "MSTRG.32538.92";
chr11	StringTie	exon	65785420	65786041	1000	-	.	gene_id "MSTRG.32538"; transcript_id "MSTRG.32538.92"; exon_number "1";
chr11	StringTie	exon	65787121	65787167	1000	-	.	gene_id "MSTRG.32538"; transcript_id "MSTRG.32538.92"; exon_number "2";
chr11	StringTie	transcript	65787622	65794929	1000	-	.	gene_id "MSTRG.32538"; transcript_id "MSTRG.32538.93";
chr11	StringTie	exon	65787622	65788108	1000	-	.	gene_id "MSTRG.32538"; transcript_id "MSTRG.32538.93"; exon_number "1";
chr11	StringTie	exon	65788990	65789437	1000	-	.	gene_id "MSTRG.32538"; transcript_id "MSTRG.32538.93"; exon_number "2";
chr11	StringTie	exon	65790762	65791010	1000	-	.	gene_id "MSTRG.32538"; transcript_id "MSTRG.32538.93"; exon_number "3";
chr11	StringTie	exon	65792289	65792387	1000	-	.	gene_id "MSTRG.32538"; transcript_id "MSTRG.32538.93"; exon_number "4";
chr11	StringTie	exon	65794607	65794929	1000	-	.	gene_id "MSTRG.32538"; transcript_id "MSTRG.32538.93"; exon_number "5";
chr11	StringTie	transcript	65787636	65794845	1000	-	.	gene_id "MSTRG.32538"; transcript_id "MSTRG.32538.94";
chr11	StringTie	exon	65787636	65789437	1000	-	.	gene_id "MSTRG.32538"; transcript_id "MSTRG.32538.94"; exon_number "1";
chr11	StringTie	exon	65792289	65792387	1000	-	.	gene_id "MSTRG.32538"; transcript_id "MSTRG.32538.94"; exon_number "2";
chr11	StringTie	exon	65794607	65794845	1000	-	.	gene_id "MSTRG.32538"; transcript_id "MSTRG.32538.94"; exon_number "3";
chr11	StringTie	transcript	65787651	65818294	1000	-	.	gene_id "MSTRG.32538"; transcript_id "MSTRG.32538.95";
chr11	StringTie	exon	65787651	65788108	1000	-	.	gene_id "MSTRG.32538"; transcript_id "MSTRG.32538.95"; exon_number "1";
chr11	StringTie	exon	65788990	65789437	1000	-	.	gene_id "MSTRG.32538"; transcript_id "MSTRG.32538.95"; exon_number "2";
chr11	StringTie	exon	65792289	65792387	1000	-	.	gene_id "MSTRG.32538"; transcript_id "MSTRG.32538.95"; exon_number "3";
chr11	StringTie	exon	65817990	65818294	1000	-	.	gene_id "MSTRG.32538"; transcript_id "MSTRG.32538.95"; exon_number "4";
chr11	StringTie	transcript	65787662	65795039	1000	-	.	gene_id "MSTRG.32538"; transcript_id "MSTRG.32538.96";
chr11	StringTie	exon	65787662	65788108	1000	-	.	gene_id "MSTRG.32538"; transcript_id "MSTRG.32538.96"; exon_number "1";
chr11	StringTie	exon	65788990	65789437	1000	-	.	gene_id "MSTRG.32538"; transcript_id "MSTRG.32538.96"; exon_number "2";
chr11	StringTie	exon	65790762	65791084	1000	-	.	gene_id "MSTRG.32538"; transcript_id "MSTRG.32538.96"; exon_number "3";
chr11	StringTie	exon	65792289	65792387	1000	-	.	gene_id "MSTRG.32538"; transcript_id "MSTRG.32538.96"; exon_number "4";
chr11	StringTie	exon	65794349	65795039	1000	-	.	gene_id "MSTRG.32538"; transcript_id "MSTRG.32538.96"; exon_number "5";
chr11	StringTie	transcript	65788631	65794845	1000	-	.	gene_id "MSTRG.32538"; transcript_id "MSTRG.32538.97";
chr11	StringTie	exon	65788631	65789437	1000	-	.	gene_id "MSTRG.32538"; transcript_id "MSTRG.32538.97"; exon_number "1";
chr11	StringTie	exon	65790762	65790960	1000	-	.	gene_id "MSTRG.32538"; transcript_id "MSTRG.32538.97"; exon_number "2";
chr11	StringTie	exon	65792289	65792387	1000	-	.	gene_id "MSTRG.32538"; transcript_id "MSTRG.32538.97"; exon_number "3";
chr11	StringTie	exon	65794349	65794845	1000	-	.	gene_id "MSTRG.32538"; transcript_id "MSTRG.32538.97"; exon_number "4";
chr11	StringTie	transcript	65788717	65794957	1000	-	.	gene_id "MSTRG.32538"; transcript_id "MSTRG.32538.98";
chr11	StringTie	exon	65788717	65789437	1000	-	.	gene_id "MSTRG.32538"; transcript_id "MSTRG.32538.98"; exon_number "1";
chr11	StringTie	exon	65790762	65790882	1000	-	.	gene_id "MSTRG.32538"; transcript_id "MSTRG.32538.98"; exon_number "2";
chr11	StringTie	exon	65792289	65792387	1000	-	.	gene_id "MSTRG.32538"; transcript_id "MSTRG.32538.98"; exon_number "3";
chr11	StringTie	exon	65794607	65794957	1000	-	.	gene_id "MSTRG.32538"; transcript_id "MSTRG.32538.98"; exon_number "4";
chr11	StringTie	transcript	65788870	65794914	1000	-	.	gene_id "MSTRG.32538"; transcript_id "MSTRG.32538.99";
chr11	StringTie	exon	65788870	65789437	1000	-	.	gene_id "MSTRG.32538"; transcript_id "MSTRG.32538.99"; exon_number "1";
chr11	StringTie	exon	65790762	65791052	1000	-	.	gene_id "MSTRG.32538"; transcript_id "MSTRG.32538.99"; exon_number "2";
chr11	StringTie	exon	65792289	65792387	1000	-	.	gene_id "MSTRG.32538"; transcript_id "MSTRG.32538.99"; exon_number "3";
chr11	StringTie	exon	65794349	65794914	1000	-	.	gene_id "MSTRG.32538"; transcript_id "MSTRG.32538.99"; exon_number "4";
chr11	StringTie	transcript	65726939	65728214	1000	+	.	gene_id "MSTRG.32539"; transcript_id "ENST00000534154"; gene_name "KRT8P26"; ref_gene_id "ENSG00000214659";
chr11	StringTie	exon	65726939	65728214	1000	+	.	gene_id "MSTRG.32539"; transcript_id "ENST00000534154"; exon_number "1"; gene_name "KRT8P26"; ref_gene_id "ENSG00000214659";
chr1	StringTie	transcript	40431611	40432327	1000	.	.	gene_id "MSTRG.3254"; transcript_id "MSTRG.3254.1";
chr1	StringTie	exon	40431611	40432327	1000	.	.	gene_id "MSTRG.3254"; transcript_id "MSTRG.3254.1"; exon_number "1";
chr11	StringTie	transcript	65727863	65728186	1000	-	.	gene_id "MSTRG.32540"; transcript_id "MSTRG.32540.1";
chr11	StringTie	exon	65727863	65728006	1000	-	.	gene_id "MSTRG.32540"; transcript_id "MSTRG.32540.1"; exon_number "1";
chr11	StringTie	exon	65728028	65728186	1000	-	.	gene_id "MSTRG.32540"; transcript_id "MSTRG.32540.1"; exon_number "2";
chr11	StringTie	transcript	65745729	65771585	1000	+	.	gene_id "MSTRG.32541"; transcript_id "ENST00000534505"; gene_name "RP11-770G2.2"; ref_gene_id "ENSG00000255557";
chr11	StringTie	exon	65745729	65745798	1000	+	.	gene_id "MSTRG.32541"; transcript_id "ENST00000534505"; exon_number "1"; gene_name "RP11-770G2.2"; ref_gene_id "ENSG00000255557";
chr11	StringTie	exon	65771192	65771585	1000	+	.	gene_id "MSTRG.32541"; transcript_id "ENST00000534505"; exon_number "2"; gene_name "RP11-770G2.2"; ref_gene_id "ENSG00000255557";
chr11	StringTie	transcript	65733527	65781504	1000	+	.	gene_id "MSTRG.32541"; transcript_id "MSTRG.32541.1";
chr11	StringTie	exon	65733527	65778162	1000	+	.	gene_id "MSTRG.32541"; transcript_id "MSTRG.32541.1"; exon_number "1";
chr11	StringTie	exon	65778314	65778580	1000	+	.	gene_id "MSTRG.32541"; transcript_id "MSTRG.32541.1"; exon_number "2";
chr11	StringTie	exon	65778873	65779067	1000	+	.	gene_id "MSTRG.32541"; transcript_id "MSTRG.32541.1"; exon_number "3";
chr11	StringTie	exon	65779161	65779232	1000	+	.	gene_id "MSTRG.32541"; transcript_id "MSTRG.32541.1"; exon_number "4";
chr11	StringTie	exon	65779421	65781504	1000	+	.	gene_id "MSTRG.32541"; transcript_id "MSTRG.32541.1"; exon_number "5";
chr11	StringTie	transcript	65773898	65775896	1000	+	.	gene_id "MSTRG.32541"; transcript_id "MSTRG.32541.10";
chr11	StringTie	exon	65773898	65775357	1000	+	.	gene_id "MSTRG.32541"; transcript_id "MSTRG.32541.10"; exon_number "1";
chr11	StringTie	exon	65775628	65775896	1000	+	.	gene_id "MSTRG.32541"; transcript_id "MSTRG.32541.10"; exon_number "2";
chr11	StringTie	transcript	65777712	65779601	1000	+	.	gene_id "MSTRG.32541"; transcript_id "MSTRG.32541.11";
chr11	StringTie	exon	65777712	65777882	1000	+	.	gene_id "MSTRG.32541"; transcript_id "MSTRG.32541.11"; exon_number "1";
chr11	StringTie	exon	65778314	65778580	1000	+	.	gene_id "MSTRG.32541"; transcript_id "MSTRG.32541.11"; exon_number "2";
chr11	StringTie	exon	65779389	65779601	1000	+	.	gene_id "MSTRG.32541"; transcript_id "MSTRG.32541.11"; exon_number "3";
chr11	StringTie	transcript	65777934	65779538	1000	+	.	gene_id "MSTRG.32541"; transcript_id "MSTRG.32541.12";
chr11	StringTie	exon	65777934	65778074	1000	+	.	gene_id "MSTRG.32541"; transcript_id "MSTRG.32541.12"; exon_number "1";
chr11	StringTie	exon	65778492	65778580	1000	+	.	gene_id "MSTRG.32541"; transcript_id "MSTRG.32541.12"; exon_number "2";
chr11	StringTie	exon	65779389	65779538	1000	+	.	gene_id "MSTRG.32541"; transcript_id "MSTRG.32541.12"; exon_number "3";
chr11	StringTie	transcript	65778078	65779629	1000	+	.	gene_id "MSTRG.32541"; transcript_id "MSTRG.32541.13";
chr11	StringTie	exon	65778078	65778313	1000	+	.	gene_id "MSTRG.32541"; transcript_id "MSTRG.32541.13"; exon_number "1";
chr11	StringTie	exon	65778351	65778580	1000	+	.	gene_id "MSTRG.32541"; transcript_id "MSTRG.32541.13"; exon_number "2";
chr11	StringTie	exon	65779278	65779629	1000	+	.	gene_id "MSTRG.32541"; transcript_id "MSTRG.32541.13"; exon_number "3";
chr11	StringTie	transcript	65778216	65778554	1000	+	.	gene_id "MSTRG.32541"; transcript_id "MSTRG.32541.14";
chr11	StringTie	exon	65778216	65778350	1000	+	.	gene_id "MSTRG.32541"; transcript_id "MSTRG.32541.14"; exon_number "1";
chr11	StringTie	exon	65778375	65778554	1000	+	.	gene_id "MSTRG.32541"; transcript_id "MSTRG.32541.14"; exon_number "2";
chr11	StringTie	transcript	65778292	65778662	1000	+	.	gene_id "MSTRG.32541"; transcript_id "MSTRG.32541.15";
chr11	StringTie	exon	65778292	65778463	1000	+	.	gene_id "MSTRG.32541"; transcript_id "MSTRG.32541.15"; exon_number "1";
chr11	StringTie	exon	65778630	65778662	1000	+	.	gene_id "MSTRG.32541"; transcript_id "MSTRG.32541.15"; exon_number "2";
chr11	StringTie	transcript	65778558	65779397	1000	+	.	gene_id "MSTRG.32541"; transcript_id "MSTRG.32541.16";
chr11	StringTie	exon	65778558	65778629	1000	+	.	gene_id "MSTRG.32541"; transcript_id "MSTRG.32541.16"; exon_number "1";
chr11	StringTie	exon	65779257	65779397	1000	+	.	gene_id "MSTRG.32541"; transcript_id "MSTRG.32541.16"; exon_number "2";
chr11	StringTie	transcript	65778692	65779454	1000	+	.	gene_id "MSTRG.32541"; transcript_id "MSTRG.32541.17";
chr11	StringTie	exon	65778692	65778872	1000	+	.	gene_id "MSTRG.32541"; transcript_id "MSTRG.32541.17"; exon_number "1";
chr11	StringTie	exon	65779278	65779454	1000	+	.	gene_id "MSTRG.32541"; transcript_id "MSTRG.32541.17"; exon_number "2";
chr11	StringTie	transcript	65778788	65779579	1000	+	.	gene_id "MSTRG.32541"; transcript_id "MSTRG.32541.18";
chr11	StringTie	exon	65778788	65779074	1000	+	.	gene_id "MSTRG.32541"; transcript_id "MSTRG.32541.18"; exon_number "1";
chr11	StringTie	exon	65779164	65779579	1000	+	.	gene_id "MSTRG.32541"; transcript_id "MSTRG.32541.18"; exon_number "2";
chr11	StringTie	transcript	65779019	65779549	1000	+	.	gene_id "MSTRG.32541"; transcript_id "MSTRG.32541.19";
chr11	StringTie	exon	65779019	65779247	1000	+	.	gene_id "MSTRG.32541"; transcript_id "MSTRG.32541.19"; exon_number "1";
chr11	StringTie	exon	65779389	65779549	1000	+	.	gene_id "MSTRG.32541"; transcript_id "MSTRG.32541.19"; exon_number "2";
chr11	StringTie	transcript	65745729	65776574	1000	+	.	gene_id "MSTRG.32541"; transcript_id "MSTRG.32541.2";
chr11	StringTie	exon	65745729	65745798	1000	+	.	gene_id "MSTRG.32541"; transcript_id "MSTRG.32541.2"; exon_number "1";
chr11	StringTie	exon	65771192	65773572	1000	+	.	gene_id "MSTRG.32541"; transcript_id "MSTRG.32541.2"; exon_number "2";
chr11	StringTie	exon	65776340	65776574	1000	+	.	gene_id "MSTRG.32541"; transcript_id "MSTRG.32541.2"; exon_number "3";
chr11	StringTie	transcript	65779724	65780322	1000	+	.	gene_id "MSTRG.32541"; transcript_id "MSTRG.32541.20";
chr11	StringTie	exon	65779724	65779905	1000	+	.	gene_id "MSTRG.32541"; transcript_id "MSTRG.32541.20"; exon_number "1";
chr11	StringTie	exon	65780251	65780322	1000	+	.	gene_id "MSTRG.32541"; transcript_id "MSTRG.32541.20"; exon_number "2";
chr11	StringTie	transcript	65763988	65776209	1000	+	.	gene_id "MSTRG.32541"; transcript_id "MSTRG.32541.4";
chr11	StringTie	exon	65763988	65764009	1000	+	.	gene_id "MSTRG.32541"; transcript_id "MSTRG.32541.4"; exon_number "1";
chr11	StringTie	exon	65772947	65773572	1000	+	.	gene_id "MSTRG.32541"; transcript_id "MSTRG.32541.4"; exon_number "2";
chr11	StringTie	exon	65776176	65776209	1000	+	.	gene_id "MSTRG.32541"; transcript_id "MSTRG.32541.4"; exon_number "3";
chr11	StringTie	transcript	65763989	65775895	1000	+	.	gene_id "MSTRG.32541"; transcript_id "MSTRG.32541.5";
chr11	StringTie	exon	65763989	65764009	1000	+	.	gene_id "MSTRG.32541"; transcript_id "MSTRG.32541.5"; exon_number "1";
chr11	StringTie	exon	65772947	65774456	1000	+	.	gene_id "MSTRG.32541"; transcript_id "MSTRG.32541.5"; exon_number "2";
chr11	StringTie	exon	65774620	65775895	1000	+	.	gene_id "MSTRG.32541"; transcript_id "MSTRG.32541.5"; exon_number "3";
chr11	StringTie	transcript	65772694	65776473	1000	+	.	gene_id "MSTRG.32541"; transcript_id "MSTRG.32541.6";
chr11	StringTie	exon	65772694	65773532	1000	+	.	gene_id "MSTRG.32541"; transcript_id "MSTRG.32541.6"; exon_number "1";
chr11	StringTie	exon	65776340	65776473	1000	+	.	gene_id "MSTRG.32541"; transcript_id "MSTRG.32541.6"; exon_number "2";
chr11	StringTie	transcript	65772706	65775895	1000	+	.	gene_id "MSTRG.32541"; transcript_id "MSTRG.32541.7";
chr11	StringTie	exon	65772706	65773701	1000	+	.	gene_id "MSTRG.32541"; transcript_id "MSTRG.32541.7"; exon_number "1";
chr11	StringTie	exon	65773734	65775895	1000	+	.	gene_id "MSTRG.32541"; transcript_id "MSTRG.32541.7"; exon_number "2";
chr11	StringTie	transcript	65772723	65776285	1000	+	.	gene_id "MSTRG.32541"; transcript_id "MSTRG.32541.8";
chr11	StringTie	exon	65772723	65773572	1000	+	.	gene_id "MSTRG.32541"; transcript_id "MSTRG.32541.8"; exon_number "1";
chr11	StringTie	exon	65776240	65776285	1000	+	.	gene_id "MSTRG.32541"; transcript_id "MSTRG.32541.8"; exon_number "2";
chr11	StringTie	transcript	65772724	65775895	1000	+	.	gene_id "MSTRG.32541"; transcript_id "MSTRG.32541.9";
chr11	StringTie	exon	65772724	65773701	1000	+	.	gene_id "MSTRG.32541"; transcript_id "MSTRG.32541.9"; exon_number "1";
chr11	StringTie	exon	65774620	65775895	1000	+	.	gene_id "MSTRG.32541"; transcript_id "MSTRG.32541.9"; exon_number "2";
chr11	StringTie	transcript	65787022	65797219	1000	+	.	gene_id "MSTRG.32542"; transcript_id "ENST00000335987"; gene_name "OVOL1"; ref_gene_id "ENSG00000172818";
chr11	StringTie	exon	65787022	65787473	1000	+	.	gene_id "MSTRG.32542"; transcript_id "ENST00000335987"; exon_number "1"; gene_name "OVOL1"; ref_gene_id "ENSG00000172818";
chr11	StringTie	exon	65794031	65794248	1000	+	.	gene_id "MSTRG.32542"; transcript_id "ENST00000335987"; exon_number "2"; gene_name "OVOL1"; ref_gene_id "ENSG00000172818";
chr11	StringTie	exon	65794538	65794727	1000	+	.	gene_id "MSTRG.32542"; transcript_id "ENST00000335987"; exon_number "3"; gene_name "OVOL1"; ref_gene_id "ENSG00000172818";
chr11	StringTie	exon	65795046	65797219	1000	+	.	gene_id "MSTRG.32542"; transcript_id "ENST00000335987"; exon_number "4"; gene_name "OVOL1"; ref_gene_id "ENSG00000172818";
chr11	StringTie	transcript	65790129	65794095	1000	+	.	gene_id "MSTRG.32542"; transcript_id "ENST00000531907"; gene_name "OVOL1"; ref_gene_id "ENSG00000172818";
chr11	StringTie	exon	65790129	65790488	1000	+	.	gene_id "MSTRG.32542"; transcript_id "ENST00000531907"; exon_number "1"; gene_name "OVOL1"; ref_gene_id "ENSG00000172818";
chr11	StringTie	exon	65792318	65792450	1000	+	.	gene_id "MSTRG.32542"; transcript_id "ENST00000531907"; exon_number "2"; gene_name "OVOL1"; ref_gene_id "ENSG00000172818";
chr11	StringTie	exon	65794031	65794095	1000	+	.	gene_id "MSTRG.32542"; transcript_id "ENST00000531907"; exon_number "3"; gene_name "OVOL1"; ref_gene_id "ENSG00000172818";
chr11	StringTie	transcript	65793709	65796089	1000	+	.	gene_id "MSTRG.32542"; transcript_id "ENST00000532448"; gene_name "OVOL1"; ref_gene_id "ENSG00000172818";
chr11	StringTie	exon	65793709	65794248	1000	+	.	gene_id "MSTRG.32542"; transcript_id "ENST00000532448"; exon_number "1"; gene_name "OVOL1"; ref_gene_id "ENSG00000172818";
chr11	StringTie	exon	65794538	65794727	1000	+	.	gene_id "MSTRG.32542"; transcript_id "ENST00000532448"; exon_number "2"; gene_name "OVOL1"; ref_gene_id "ENSG00000172818";
chr11	StringTie	exon	65795046	65796089	1000	+	.	gene_id "MSTRG.32542"; transcript_id "ENST00000532448"; exon_number "3"; gene_name "OVOL1"; ref_gene_id "ENSG00000172818";
chr11	StringTie	transcript	65784925	65797404	1000	+	.	gene_id "MSTRG.32542"; transcript_id "MSTRG.32542.1";
chr11	StringTie	exon	65784925	65787473	1000	+	.	gene_id "MSTRG.32542"; transcript_id "MSTRG.32542.1"; exon_number "1";
chr11	StringTie	exon	65794031	65797404	1000	+	.	gene_id "MSTRG.32542"; transcript_id "MSTRG.32542.1"; exon_number "2";
chr11	StringTie	transcript	65786980	65797219	1000	+	.	gene_id "MSTRG.32542"; transcript_id "MSTRG.32542.10";
chr11	StringTie	exon	65786980	65787473	1000	+	.	gene_id "MSTRG.32542"; transcript_id "MSTRG.32542.10"; exon_number "1";
chr11	StringTie	exon	65794031	65794248	1000	+	.	gene_id "MSTRG.32542"; transcript_id "MSTRG.32542.10"; exon_number "2";
chr11	StringTie	exon	65794538	65794727	1000	+	.	gene_id "MSTRG.32542"; transcript_id "MSTRG.32542.10"; exon_number "3";
chr11	StringTie	exon	65795046	65796737	1000	+	.	gene_id "MSTRG.32542"; transcript_id "MSTRG.32542.10"; exon_number "4";
chr11	StringTie	exon	65796812	65797219	1000	+	.	gene_id "MSTRG.32542"; transcript_id "MSTRG.32542.10"; exon_number "5";
chr11	StringTie	transcript	65786980	65797220	1000	+	.	gene_id "MSTRG.32542"; transcript_id "MSTRG.32542.11";
chr11	StringTie	exon	65786980	65787473	1000	+	.	gene_id "MSTRG.32542"; transcript_id "MSTRG.32542.11"; exon_number "1";
chr11	StringTie	exon	65794035	65794248	1000	+	.	gene_id "MSTRG.32542"; transcript_id "MSTRG.32542.11"; exon_number "2";
chr11	StringTie	exon	65794538	65794727	1000	+	.	gene_id "MSTRG.32542"; transcript_id "MSTRG.32542.11"; exon_number "3";
chr11	StringTie	exon	65795014	65797220	1000	+	.	gene_id "MSTRG.32542"; transcript_id "MSTRG.32542.11"; exon_number "4";
chr11	StringTie	transcript	65786988	65797219	1000	+	.	gene_id "MSTRG.32542"; transcript_id "MSTRG.32542.12";
chr11	StringTie	exon	65786988	65787473	1000	+	.	gene_id "MSTRG.32542"; transcript_id "MSTRG.32542.12"; exon_number "1";
chr11	StringTie	exon	65794035	65794248	1000	+	.	gene_id "MSTRG.32542"; transcript_id "MSTRG.32542.12"; exon_number "2";
chr11	StringTie	exon	65794538	65794727	1000	+	.	gene_id "MSTRG.32542"; transcript_id "MSTRG.32542.12"; exon_number "3";
chr11	StringTie	exon	65795046	65796737	1000	+	.	gene_id "MSTRG.32542"; transcript_id "MSTRG.32542.12"; exon_number "4";
chr11	StringTie	exon	65796797	65797219	1000	+	.	gene_id "MSTRG.32542"; transcript_id "MSTRG.32542.12"; exon_number "5";
chr11	StringTie	transcript	65786989	65797265	1000	+	.	gene_id "MSTRG.32542"; transcript_id "MSTRG.32542.13";
chr11	StringTie	exon	65786989	65787473	1000	+	.	gene_id "MSTRG.32542"; transcript_id "MSTRG.32542.13"; exon_number "1";
chr11	StringTie	exon	65794031	65794248	1000	+	.	gene_id "MSTRG.32542"; transcript_id "MSTRG.32542.13"; exon_number "2";
chr11	StringTie	exon	65794592	65794727	1000	+	.	gene_id "MSTRG.32542"; transcript_id "MSTRG.32542.13"; exon_number "3";
chr11	StringTie	exon	65795046	65797265	1000	+	.	gene_id "MSTRG.32542"; transcript_id "MSTRG.32542.13"; exon_number "4";
chr11	StringTie	transcript	65787009	65797219	1000	+	.	gene_id "MSTRG.32542"; transcript_id "MSTRG.32542.14";
chr11	StringTie	exon	65787009	65787473	1000	+	.	gene_id "MSTRG.32542"; transcript_id "MSTRG.32542.14"; exon_number "1";
chr11	StringTie	exon	65794031	65794248	1000	+	.	gene_id "MSTRG.32542"; transcript_id "MSTRG.32542.14"; exon_number "2";
chr11	StringTie	exon	65794538	65794727	1000	+	.	gene_id "MSTRG.32542"; transcript_id "MSTRG.32542.14"; exon_number "3";
chr11	StringTie	exon	65795046	65796769	1000	+	.	gene_id "MSTRG.32542"; transcript_id "MSTRG.32542.14"; exon_number "4";
chr11	StringTie	exon	65796797	65797219	1000	+	.	gene_id "MSTRG.32542"; transcript_id "MSTRG.32542.14"; exon_number "5";
chr11	StringTie	transcript	65787083	65797219	1000	+	.	gene_id "MSTRG.32542"; transcript_id "MSTRG.32542.16";
chr11	StringTie	exon	65787083	65787473	1000	+	.	gene_id "MSTRG.32542"; transcript_id "MSTRG.32542.16"; exon_number "1";
chr11	StringTie	exon	65794031	65794144	1000	+	.	gene_id "MSTRG.32542"; transcript_id "MSTRG.32542.16"; exon_number "2";
chr11	StringTie	exon	65794199	65797219	1000	+	.	gene_id "MSTRG.32542"; transcript_id "MSTRG.32542.16"; exon_number "3";
chr11	StringTie	transcript	65789442	65797359	1000	+	.	gene_id "MSTRG.32542"; transcript_id "MSTRG.32542.17";
chr11	StringTie	exon	65789442	65789693	1000	+	.	gene_id "MSTRG.32542"; transcript_id "MSTRG.32542.17"; exon_number "1";
chr11	StringTie	exon	65794031	65794248	1000	+	.	gene_id "MSTRG.32542"; transcript_id "MSTRG.32542.17"; exon_number "2";
chr11	StringTie	exon	65794538	65794727	1000	+	.	gene_id "MSTRG.32542"; transcript_id "MSTRG.32542.17"; exon_number "3";
chr11	StringTie	exon	65795046	65797359	1000	+	.	gene_id "MSTRG.32542"; transcript_id "MSTRG.32542.17"; exon_number "4";
chr11	StringTie	transcript	65790129	65797532	1000	+	.	gene_id "MSTRG.32542"; transcript_id "MSTRG.32542.18";
chr11	StringTie	exon	65790129	65790488	1000	+	.	gene_id "MSTRG.32542"; transcript_id "MSTRG.32542.18"; exon_number "1";
chr11	StringTie	exon	65792318	65792450	1000	+	.	gene_id "MSTRG.32542"; transcript_id "MSTRG.32542.18"; exon_number "2";
chr11	StringTie	exon	65794031	65794727	1000	+	.	gene_id "MSTRG.32542"; transcript_id "MSTRG.32542.18"; exon_number "3";
chr11	StringTie	exon	65795046	65797532	1000	+	.	gene_id "MSTRG.32542"; transcript_id "MSTRG.32542.18"; exon_number "4";
chr11	StringTie	transcript	65790129	65797214	1000	+	.	gene_id "MSTRG.32542"; transcript_id "MSTRG.32542.19";
chr11	StringTie	exon	65790129	65790488	1000	+	.	gene_id "MSTRG.32542"; transcript_id "MSTRG.32542.19"; exon_number "1";
chr11	StringTie	exon	65792318	65792450	1000	+	.	gene_id "MSTRG.32542"; transcript_id "MSTRG.32542.19"; exon_number "2";
chr11	StringTie	exon	65794031	65794248	1000	+	.	gene_id "MSTRG.32542"; transcript_id "MSTRG.32542.19"; exon_number "3";
chr11	StringTie	exon	65794538	65797214	1000	+	.	gene_id "MSTRG.32542"; transcript_id "MSTRG.32542.19"; exon_number "4";
chr11	StringTie	transcript	65785001	65797354	1000	+	.	gene_id "MSTRG.32542"; transcript_id "MSTRG.32542.2";
chr11	StringTie	exon	65785001	65787473	1000	+	.	gene_id "MSTRG.32542"; transcript_id "MSTRG.32542.2"; exon_number "1";
chr11	StringTie	exon	65794035	65794248	1000	+	.	gene_id "MSTRG.32542"; transcript_id "MSTRG.32542.2"; exon_number "2";
chr11	StringTie	exon	65794538	65794727	1000	+	.	gene_id "MSTRG.32542"; transcript_id "MSTRG.32542.2"; exon_number "3";
chr11	StringTie	exon	65795046	65797354	1000	+	.	gene_id "MSTRG.32542"; transcript_id "MSTRG.32542.2"; exon_number "4";
chr11	StringTie	transcript	65790839	65797214	1000	+	.	gene_id "MSTRG.32542"; transcript_id "MSTRG.32542.21";
chr11	StringTie	exon	65790839	65790863	1000	+	.	gene_id "MSTRG.32542"; transcript_id "MSTRG.32542.21"; exon_number "1";
chr11	StringTie	exon	65794031	65794727	1000	+	.	gene_id "MSTRG.32542"; transcript_id "MSTRG.32542.21"; exon_number "2";
chr11	StringTie	exon	65795046	65797214	1000	+	.	gene_id "MSTRG.32542"; transcript_id "MSTRG.32542.21"; exon_number "3";
chr11	StringTie	transcript	65792783	65797299	1000	+	.	gene_id "MSTRG.32542"; transcript_id "MSTRG.32542.22";
chr11	StringTie	exon	65792783	65793730	1000	+	.	gene_id "MSTRG.32542"; transcript_id "MSTRG.32542.22"; exon_number "1";
chr11	StringTie	exon	65794031	65794248	1000	+	.	gene_id "MSTRG.32542"; transcript_id "MSTRG.32542.22"; exon_number "2";
chr11	StringTie	exon	65794538	65794727	1000	+	.	gene_id "MSTRG.32542"; transcript_id "MSTRG.32542.22"; exon_number "3";
chr11	StringTie	exon	65795046	65797299	1000	+	.	gene_id "MSTRG.32542"; transcript_id "MSTRG.32542.22"; exon_number "4";
chr11	StringTie	transcript	65793709	65797235	1000	+	.	gene_id "MSTRG.32542"; transcript_id "MSTRG.32542.23";
chr11	StringTie	exon	65793709	65794248	1000	+	.	gene_id "MSTRG.32542"; transcript_id "MSTRG.32542.23"; exon_number "1";
chr11	StringTie	exon	65794538	65794727	1000	+	.	gene_id "MSTRG.32542"; transcript_id "MSTRG.32542.23"; exon_number "2";
chr11	StringTie	exon	65795046	65796637	1000	+	.	gene_id "MSTRG.32542"; transcript_id "MSTRG.32542.23"; exon_number "3";
chr11	StringTie	exon	65796797	65797235	1000	+	.	gene_id "MSTRG.32542"; transcript_id "MSTRG.32542.23"; exon_number "4";
chr11	StringTie	transcript	65785391	65797404	1000	+	.	gene_id "MSTRG.32542"; transcript_id "MSTRG.32542.3";
chr11	StringTie	exon	65785391	65787473	1000	+	.	gene_id "MSTRG.32542"; transcript_id "MSTRG.32542.3"; exon_number "1";
chr11	StringTie	exon	65794031	65794248	1000	+	.	gene_id "MSTRG.32542"; transcript_id "MSTRG.32542.3"; exon_number "2";
chr11	StringTie	exon	65794538	65794727	1000	+	.	gene_id "MSTRG.32542"; transcript_id "MSTRG.32542.3"; exon_number "3";
chr11	StringTie	exon	65795046	65796737	1000	+	.	gene_id "MSTRG.32542"; transcript_id "MSTRG.32542.3"; exon_number "4";
chr11	StringTie	exon	65796797	65797404	1000	+	.	gene_id "MSTRG.32542"; transcript_id "MSTRG.32542.3"; exon_number "5";
chr11	StringTie	transcript	65785403	65797281	1000	+	.	gene_id "MSTRG.32542"; transcript_id "MSTRG.32542.4";
chr11	StringTie	exon	65785403	65786901	1000	+	.	gene_id "MSTRG.32542"; transcript_id "MSTRG.32542.4"; exon_number "1";
chr11	StringTie	exon	65787298	65787473	1000	+	.	gene_id "MSTRG.32542"; transcript_id "MSTRG.32542.4"; exon_number "2";
chr11	StringTie	exon	65794035	65794727	1000	+	.	gene_id "MSTRG.32542"; transcript_id "MSTRG.32542.4"; exon_number "3";
chr11	StringTie	exon	65795046	65797281	1000	+	.	gene_id "MSTRG.32542"; transcript_id "MSTRG.32542.4"; exon_number "4";
chr11	StringTie	transcript	65785421	65797219	1000	+	.	gene_id "MSTRG.32542"; transcript_id "MSTRG.32542.5";
chr11	StringTie	exon	65785421	65786901	1000	+	.	gene_id "MSTRG.32542"; transcript_id "MSTRG.32542.5"; exon_number "1";
chr11	StringTie	exon	65787298	65787473	1000	+	.	gene_id "MSTRG.32542"; transcript_id "MSTRG.32542.5"; exon_number "2";
chr11	StringTie	exon	65794031	65794248	1000	+	.	gene_id "MSTRG.32542"; transcript_id "MSTRG.32542.5"; exon_number "3";
chr11	StringTie	exon	65794538	65794727	1000	+	.	gene_id "MSTRG.32542"; transcript_id "MSTRG.32542.5"; exon_number "4";
chr11	StringTie	exon	65795046	65797219	1000	+	.	gene_id "MSTRG.32542"; transcript_id "MSTRG.32542.5"; exon_number "5";
chr11	StringTie	transcript	65786841	65798563	1000	+	.	gene_id "MSTRG.32542"; transcript_id "MSTRG.32542.6";
chr11	StringTie	exon	65786841	65786901	1000	+	.	gene_id "MSTRG.32542"; transcript_id "MSTRG.32542.6"; exon_number "1";
chr11	StringTie	exon	65787073	65787473	1000	+	.	gene_id "MSTRG.32542"; transcript_id "MSTRG.32542.6"; exon_number "2";
chr11	StringTie	exon	65794031	65794248	1000	+	.	gene_id "MSTRG.32542"; transcript_id "MSTRG.32542.6"; exon_number "3";
chr11	StringTie	exon	65794538	65794727	1000	+	.	gene_id "MSTRG.32542"; transcript_id "MSTRG.32542.6"; exon_number "4";
chr11	StringTie	exon	65795046	65798563	1000	+	.	gene_id "MSTRG.32542"; transcript_id "MSTRG.32542.6"; exon_number "5";
chr11	StringTie	transcript	65786862	65797219	1000	+	.	gene_id "MSTRG.32542"; transcript_id "MSTRG.32542.7";
chr11	StringTie	exon	65786862	65786890	1000	+	.	gene_id "MSTRG.32542"; transcript_id "MSTRG.32542.7"; exon_number "1";
chr11	StringTie	exon	65787298	65787473	1000	+	.	gene_id "MSTRG.32542"; transcript_id "MSTRG.32542.7"; exon_number "2";
chr11	StringTie	exon	65794031	65794248	1000	+	.	gene_id "MSTRG.32542"; transcript_id "MSTRG.32542.7"; exon_number "3";
chr11	StringTie	exon	65794538	65794727	1000	+	.	gene_id "MSTRG.32542"; transcript_id "MSTRG.32542.7"; exon_number "4";
chr11	StringTie	exon	65795046	65797219	1000	+	.	gene_id "MSTRG.32542"; transcript_id "MSTRG.32542.7"; exon_number "5";
chr11	StringTie	transcript	65786869	65797219	1000	+	.	gene_id "MSTRG.32542"; transcript_id "MSTRG.32542.8";
chr11	StringTie	exon	65786869	65787473	1000	+	.	gene_id "MSTRG.32542"; transcript_id "MSTRG.32542.8"; exon_number "1";
chr11	StringTie	exon	65794031	65794120	1000	+	.	gene_id "MSTRG.32542"; transcript_id "MSTRG.32542.8"; exon_number "2";
chr11	StringTie	exon	65794595	65794727	1000	+	.	gene_id "MSTRG.32542"; transcript_id "MSTRG.32542.8"; exon_number "3";
chr11	StringTie	exon	65795046	65797219	1000	+	.	gene_id "MSTRG.32542"; transcript_id "MSTRG.32542.8"; exon_number "4";
chr11	StringTie	transcript	65786881	65797223	1000	+	.	gene_id "MSTRG.32542"; transcript_id "MSTRG.32542.9";
chr11	StringTie	exon	65786881	65786901	1000	+	.	gene_id "MSTRG.32542"; transcript_id "MSTRG.32542.9"; exon_number "1";
chr11	StringTie	exon	65787176	65787473	1000	+	.	gene_id "MSTRG.32542"; transcript_id "MSTRG.32542.9"; exon_number "2";
chr11	StringTie	exon	65794031	65794248	1000	+	.	gene_id "MSTRG.32542"; transcript_id "MSTRG.32542.9"; exon_number "3";
chr11	StringTie	exon	65794538	65794727	1000	+	.	gene_id "MSTRG.32542"; transcript_id "MSTRG.32542.9"; exon_number "4";
chr11	StringTie	exon	65795046	65797223	1000	+	.	gene_id "MSTRG.32542"; transcript_id "MSTRG.32542.9"; exon_number "5";
chr11	StringTie	transcript	65833641	65853701	1000	+	.	gene_id "MSTRG.32543"; transcript_id "ENST00000308342"; gene_name "SNX32"; ref_gene_id "ENSG00000172803";
chr11	StringTie	exon	65833641	65834101	1000	+	.	gene_id "MSTRG.32543"; transcript_id "ENST00000308342"; exon_number "1"; gene_name "SNX32"; ref_gene_id "ENSG00000172803";
chr11	StringTie	exon	65849478	65849582	1000	+	.	gene_id "MSTRG.32543"; transcript_id "ENST00000308342"; exon_number "2"; gene_name "SNX32"; ref_gene_id "ENSG00000172803";
chr11	StringTie	exon	65849920	65850030	1000	+	.	gene_id "MSTRG.32543"; transcript_id "ENST00000308342"; exon_number "3"; gene_name "SNX32"; ref_gene_id "ENSG00000172803";
chr11	StringTie	exon	65850150	65850271	1000	+	.	gene_id "MSTRG.32543"; transcript_id "ENST00000308342"; exon_number "4"; gene_name "SNX32"; ref_gene_id "ENSG00000172803";
chr11	StringTie	exon	65850431	65850554	1000	+	.	gene_id "MSTRG.32543"; transcript_id "ENST00000308342"; exon_number "5"; gene_name "SNX32"; ref_gene_id "ENSG00000172803";
chr11	StringTie	exon	65850751	65850855	1000	+	.	gene_id "MSTRG.32543"; transcript_id "ENST00000308342"; exon_number "6"; gene_name "SNX32"; ref_gene_id "ENSG00000172803";
chr11	StringTie	exon	65851055	65851160	1000	+	.	gene_id "MSTRG.32543"; transcript_id "ENST00000308342"; exon_number "7"; gene_name "SNX32"; ref_gene_id "ENSG00000172803";
chr11	StringTie	exon	65851328	65851403	1000	+	.	gene_id "MSTRG.32543"; transcript_id "ENST00000308342"; exon_number "8"; gene_name "SNX32"; ref_gene_id "ENSG00000172803";
chr11	StringTie	exon	65851640	65851679	1000	+	.	gene_id "MSTRG.32543"; transcript_id "ENST00000308342"; exon_number "9"; gene_name "SNX32"; ref_gene_id "ENSG00000172803";
chr11	StringTie	exon	65852465	65852551	1000	+	.	gene_id "MSTRG.32543"; transcript_id "ENST00000308342"; exon_number "10"; gene_name "SNX32"; ref_gene_id "ENSG00000172803";
chr11	StringTie	exon	65852630	65852789	1000	+	.	gene_id "MSTRG.32543"; transcript_id "ENST00000308342"; exon_number "11"; gene_name "SNX32"; ref_gene_id "ENSG00000172803";
chr11	StringTie	exon	65852873	65852958	1000	+	.	gene_id "MSTRG.32543"; transcript_id "ENST00000308342"; exon_number "12"; gene_name "SNX32"; ref_gene_id "ENSG00000172803";
chr11	StringTie	exon	65853282	65853701	1000	+	.	gene_id "MSTRG.32543"; transcript_id "ENST00000308342"; exon_number "13"; gene_name "SNX32"; ref_gene_id "ENSG00000172803";
chr11	StringTie	transcript	65833973	65850259	1000	+	.	gene_id "MSTRG.32543"; transcript_id "ENST00000524729"; gene_name "SNX32"; ref_gene_id "ENSG00000172803";
chr11	StringTie	exon	65833973	65834101	1000	+	.	gene_id "MSTRG.32543"; transcript_id "ENST00000524729"; exon_number "1"; gene_name "SNX32"; ref_gene_id "ENSG00000172803";
chr11	StringTie	exon	65849478	65850259	1000	+	.	gene_id "MSTRG.32543"; transcript_id "ENST00000524729"; exon_number "2"; gene_name "SNX32"; ref_gene_id "ENSG00000172803";
chr11	StringTie	transcript	65833959	65851454	1000	+	.	gene_id "MSTRG.32543"; transcript_id "ENST00000526972"; gene_name "SNX32"; ref_gene_id "ENSG00000172803";
chr11	StringTie	exon	65833959	65834101	1000	+	.	gene_id "MSTRG.32543"; transcript_id "ENST00000526972"; exon_number "1"; gene_name "SNX32"; ref_gene_id "ENSG00000172803";
chr11	StringTie	exon	65849478	65849540	1000	+	.	gene_id "MSTRG.32543"; transcript_id "ENST00000526972"; exon_number "2"; gene_name "SNX32"; ref_gene_id "ENSG00000172803";
chr11	StringTie	exon	65849920	65850554	1000	+	.	gene_id "MSTRG.32543"; transcript_id "ENST00000526972"; exon_number "3"; gene_name "SNX32"; ref_gene_id "ENSG00000172803";
chr11	StringTie	exon	65850751	65850855	1000	+	.	gene_id "MSTRG.32543"; transcript_id "ENST00000526972"; exon_number "4"; gene_name "SNX32"; ref_gene_id "ENSG00000172803";
chr11	StringTie	exon	65851055	65851454	1000	+	.	gene_id "MSTRG.32543"; transcript_id "ENST00000526972"; exon_number "5"; gene_name "SNX32"; ref_gene_id "ENSG00000172803";
chr11	StringTie	transcript	65833979	65856896	1000	+	.	gene_id "MSTRG.32543"; transcript_id "ENST00000530101"; gene_name "SNX32"; ref_gene_id "ENSG00000172803";
chr11	StringTie	exon	65833979	65834101	1000	+	.	gene_id "MSTRG.32543"; transcript_id "ENST00000530101"; exon_number "1"; gene_name "SNX32"; ref_gene_id "ENSG00000172803";
chr11	StringTie	exon	65849478	65849582	1000	+	.	gene_id "MSTRG.32543"; transcript_id "ENST00000530101"; exon_number "2"; gene_name "SNX32"; ref_gene_id "ENSG00000172803";
chr11	StringTie	exon	65849920	65850030	1000	+	.	gene_id "MSTRG.32543"; transcript_id "ENST00000530101"; exon_number "3"; gene_name "SNX32"; ref_gene_id "ENSG00000172803";
chr11	StringTie	exon	65850150	65850271	1000	+	.	gene_id "MSTRG.32543"; transcript_id "ENST00000530101"; exon_number "4"; gene_name "SNX32"; ref_gene_id "ENSG00000172803";
chr11	StringTie	exon	65850431	65850554	1000	+	.	gene_id "MSTRG.32543"; transcript_id "ENST00000530101"; exon_number "5"; gene_name "SNX32"; ref_gene_id "ENSG00000172803";
chr11	StringTie	exon	65850751	65850855	1000	+	.	gene_id "MSTRG.32543"; transcript_id "ENST00000530101"; exon_number "6"; gene_name "SNX32"; ref_gene_id "ENSG00000172803";
chr11	StringTie	exon	65851055	65851679	1000	+	.	gene_id "MSTRG.32543"; transcript_id "ENST00000530101"; exon_number "7"; gene_name "SNX32"; ref_gene_id "ENSG00000172803";
chr11	StringTie	exon	65852465	65852551	1000	+	.	gene_id "MSTRG.32543"; transcript_id "ENST00000530101"; exon_number "8"; gene_name "SNX32"; ref_gene_id "ENSG00000172803";
chr11	StringTie	exon	65852630	65852789	1000	+	.	gene_id "MSTRG.32543"; transcript_id "ENST00000530101"; exon_number "9"; gene_name "SNX32"; ref_gene_id "ENSG00000172803";
chr11	StringTie	exon	65852873	65852958	1000	+	.	gene_id "MSTRG.32543"; transcript_id "ENST00000530101"; exon_number "10"; gene_name "SNX32"; ref_gene_id "ENSG00000172803";
chr11	StringTie	exon	65856129	65856896	1000	+	.	gene_id "MSTRG.32543"; transcript_id "ENST00000530101"; exon_number "11"; gene_name "SNX32"; ref_gene_id "ENSG00000172803";
chr11	StringTie	transcript	65833899	65850253	1000	+	.	gene_id "MSTRG.32543"; transcript_id "ENST00000531503"; gene_name "SNX32"; ref_gene_id "ENSG00000172803";
chr11	StringTie	exon	65833899	65834101	1000	+	.	gene_id "MSTRG.32543"; transcript_id "ENST00000531503"; exon_number "1"; gene_name "SNX32"; ref_gene_id "ENSG00000172803";
chr11	StringTie	exon	65835506	65835673	1000	+	.	gene_id "MSTRG.32543"; transcript_id "ENST00000531503"; exon_number "2"; gene_name "SNX32"; ref_gene_id "ENSG00000172803";
chr11	StringTie	exon	65849478	65850253	1000	+	.	gene_id "MSTRG.32543"; transcript_id "ENST00000531503"; exon_number "3"; gene_name "SNX32"; ref_gene_id "ENSG00000172803";
chr11	StringTie	transcript	65833943	65849512	1000	+	.	gene_id "MSTRG.32543"; transcript_id "ENST00000531795"; gene_name "SNX32"; ref_gene_id "ENSG00000172803";
chr11	StringTie	exon	65833943	65834083	1000	+	.	gene_id "MSTRG.32543"; transcript_id "ENST00000531795"; exon_number "1"; gene_name "SNX32"; ref_gene_id "ENSG00000172803";
chr11	StringTie	exon	65835506	65835673	1000	+	.	gene_id "MSTRG.32543"; transcript_id "ENST00000531795"; exon_number "2"; gene_name "SNX32"; ref_gene_id "ENSG00000172803";
chr11	StringTie	exon	65849478	65849512	1000	+	.	gene_id "MSTRG.32543"; transcript_id "ENST00000531795"; exon_number "3"; gene_name "SNX32"; ref_gene_id "ENSG00000172803";
chr11	StringTie	transcript	65834004	65851348	1000	+	.	gene_id "MSTRG.32543"; transcript_id "ENST00000533236"; gene_name "SNX32"; ref_gene_id "ENSG00000172803";
chr11	StringTie	exon	65834004	65834101	1000	+	.	gene_id "MSTRG.32543"; transcript_id "ENST00000533236"; exon_number "1"; gene_name "SNX32"; ref_gene_id "ENSG00000172803";
chr11	StringTie	exon	65849478	65849582	1000	+	.	gene_id "MSTRG.32543"; transcript_id "ENST00000533236"; exon_number "2"; gene_name "SNX32"; ref_gene_id "ENSG00000172803";
chr11	StringTie	exon	65849920	65850271	1000	+	.	gene_id "MSTRG.32543"; transcript_id "ENST00000533236"; exon_number "3"; gene_name "SNX32"; ref_gene_id "ENSG00000172803";
chr11	StringTie	exon	65850431	65850554	1000	+	.	gene_id "MSTRG.32543"; transcript_id "ENST00000533236"; exon_number "4"; gene_name "SNX32"; ref_gene_id "ENSG00000172803";
chr11	StringTie	exon	65850751	65850855	1000	+	.	gene_id "MSTRG.32543"; transcript_id "ENST00000533236"; exon_number "5"; gene_name "SNX32"; ref_gene_id "ENSG00000172803";
chr11	StringTie	exon	65851055	65851160	1000	+	.	gene_id "MSTRG.32543"; transcript_id "ENST00000533236"; exon_number "6"; gene_name "SNX32"; ref_gene_id "ENSG00000172803";
chr11	StringTie	exon	65851328	65851348	1000	+	.	gene_id "MSTRG.32543"; transcript_id "ENST00000533236"; exon_number "7"; gene_name "SNX32"; ref_gene_id "ENSG00000172803";
chr11	StringTie	transcript	65833834	65850760	1000	+	.	gene_id "MSTRG.32543"; transcript_id "ENST00000533298"; gene_name "SNX32"; ref_gene_id "ENSG00000172803";
chr11	StringTie	exon	65833834	65834101	1000	+	.	gene_id "MSTRG.32543"; transcript_id "ENST00000533298"; exon_number "1"; gene_name "SNX32"; ref_gene_id "ENSG00000172803";
chr11	StringTie	exon	65849478	65849582	1000	+	.	gene_id "MSTRG.32543"; transcript_id "ENST00000533298"; exon_number "2"; gene_name "SNX32"; ref_gene_id "ENSG00000172803";
chr11	StringTie	exon	65849920	65850554	1000	+	.	gene_id "MSTRG.32543"; transcript_id "ENST00000533298"; exon_number "3"; gene_name "SNX32"; ref_gene_id "ENSG00000172803";
chr11	StringTie	exon	65850751	65850760	1000	+	.	gene_id "MSTRG.32543"; transcript_id "ENST00000533298"; exon_number "4"; gene_name "SNX32"; ref_gene_id "ENSG00000172803";
chr11	StringTie	transcript	65833967	65850563	1000	+	.	gene_id "MSTRG.32543"; transcript_id "ENST00000534387"; gene_name "SNX32"; ref_gene_id "ENSG00000172803";
chr11	StringTie	exon	65833967	65834073	1000	+	.	gene_id "MSTRG.32543"; transcript_id "ENST00000534387"; exon_number "1"; gene_name "SNX32"; ref_gene_id "ENSG00000172803";
chr11	StringTie	exon	65849478	65849582	1000	+	.	gene_id "MSTRG.32543"; transcript_id "ENST00000534387"; exon_number "2"; gene_name "SNX32"; ref_gene_id "ENSG00000172803";
chr11	StringTie	exon	65849920	65850563	1000	+	.	gene_id "MSTRG.32543"; transcript_id "ENST00000534387"; exon_number "3"; gene_name "SNX32"; ref_gene_id "ENSG00000172803";
chr11	StringTie	transcript	65833943	65853704	1000	+	.	gene_id "MSTRG.32543"; transcript_id "MSTRG.32543.10";
chr11	StringTie	exon	65833943	65834083	1000	+	.	gene_id "MSTRG.32543"; transcript_id "MSTRG.32543.10"; exon_number "1";
chr11	StringTie	exon	65835506	65835673	1000	+	.	gene_id "MSTRG.32543"; transcript_id "MSTRG.32543.10"; exon_number "2";
chr11	StringTie	exon	65849478	65850030	1000	+	.	gene_id "MSTRG.32543"; transcript_id "MSTRG.32543.10"; exon_number "3";
chr11	StringTie	exon	65850150	65850271	1000	+	.	gene_id "MSTRG.32543"; transcript_id "MSTRG.32543.10"; exon_number "4";
chr11	StringTie	exon	65850431	65850554	1000	+	.	gene_id "MSTRG.32543"; transcript_id "MSTRG.32543.10"; exon_number "5";
chr11	StringTie	exon	65850751	65850855	1000	+	.	gene_id "MSTRG.32543"; transcript_id "MSTRG.32543.10"; exon_number "6";
chr11	StringTie	exon	65851055	65851160	1000	+	.	gene_id "MSTRG.32543"; transcript_id "MSTRG.32543.10"; exon_number "7";
chr11	StringTie	exon	65851328	65851403	1000	+	.	gene_id "MSTRG.32543"; transcript_id "MSTRG.32543.10"; exon_number "8";
chr11	StringTie	exon	65851640	65851679	1000	+	.	gene_id "MSTRG.32543"; transcript_id "MSTRG.32543.10"; exon_number "9";
chr11	StringTie	exon	65852465	65852551	1000	+	.	gene_id "MSTRG.32543"; transcript_id "MSTRG.32543.10"; exon_number "10";
chr11	StringTie	exon	65852630	65852789	1000	+	.	gene_id "MSTRG.32543"; transcript_id "MSTRG.32543.10"; exon_number "11";
chr11	StringTie	exon	65852873	65852958	1000	+	.	gene_id "MSTRG.32543"; transcript_id "MSTRG.32543.10"; exon_number "12";
chr11	StringTie	exon	65853282	65853704	1000	+	.	gene_id "MSTRG.32543"; transcript_id "MSTRG.32543.10"; exon_number "13";
chr11	StringTie	transcript	65833943	65853844	1000	+	.	gene_id "MSTRG.32543"; transcript_id "MSTRG.32543.11";
chr11	StringTie	exon	65833943	65834083	1000	+	.	gene_id "MSTRG.32543"; transcript_id "MSTRG.32543.11"; exon_number "1";
chr11	StringTie	exon	65835506	65835673	1000	+	.	gene_id "MSTRG.32543"; transcript_id "MSTRG.32543.11"; exon_number "2";
chr11	StringTie	exon	65849478	65849582	1000	+	.	gene_id "MSTRG.32543"; transcript_id "MSTRG.32543.11"; exon_number "3";
chr11	StringTie	exon	65849920	65850030	1000	+	.	gene_id "MSTRG.32543"; transcript_id "MSTRG.32543.11"; exon_number "4";
chr11	StringTie	exon	65850150	65850271	1000	+	.	gene_id "MSTRG.32543"; transcript_id "MSTRG.32543.11"; exon_number "5";
chr11	StringTie	exon	65850431	65850554	1000	+	.	gene_id "MSTRG.32543"; transcript_id "MSTRG.32543.11"; exon_number "6";
chr11	StringTie	exon	65850751	65850855	1000	+	.	gene_id "MSTRG.32543"; transcript_id "MSTRG.32543.11"; exon_number "7";
chr11	StringTie	exon	65851055	65851160	1000	+	.	gene_id "MSTRG.32543"; transcript_id "MSTRG.32543.11"; exon_number "8";
chr11	StringTie	exon	65851328	65851403	1000	+	.	gene_id "MSTRG.32543"; transcript_id "MSTRG.32543.11"; exon_number "9";
chr11	StringTie	exon	65851640	65851679	1000	+	.	gene_id "MSTRG.32543"; transcript_id "MSTRG.32543.11"; exon_number "10";
chr11	StringTie	exon	65852465	65852551	1000	+	.	gene_id "MSTRG.32543"; transcript_id "MSTRG.32543.11"; exon_number "11";
chr11	StringTie	exon	65852630	65852789	1000	+	.	gene_id "MSTRG.32543"; transcript_id "MSTRG.32543.11"; exon_number "12";
chr11	StringTie	exon	65852873	65852958	1000	+	.	gene_id "MSTRG.32543"; transcript_id "MSTRG.32543.11"; exon_number "13";
chr11	StringTie	exon	65853735	65853844	1000	+	.	gene_id "MSTRG.32543"; transcript_id "MSTRG.32543.11"; exon_number "14";
chr11	StringTie	transcript	65833945	65853803	1000	+	.	gene_id "MSTRG.32543"; transcript_id "MSTRG.32543.13";
chr11	StringTie	exon	65833945	65834101	1000	+	.	gene_id "MSTRG.32543"; transcript_id "MSTRG.32543.13"; exon_number "1";
chr11	StringTie	exon	65849478	65849582	1000	+	.	gene_id "MSTRG.32543"; transcript_id "MSTRG.32543.13"; exon_number "2";
chr11	StringTie	exon	65849920	65850030	1000	+	.	gene_id "MSTRG.32543"; transcript_id "MSTRG.32543.13"; exon_number "3";
chr11	StringTie	exon	65850150	65850271	1000	+	.	gene_id "MSTRG.32543"; transcript_id "MSTRG.32543.13"; exon_number "4";
chr11	StringTie	exon	65850431	65850554	1000	+	.	gene_id "MSTRG.32543"; transcript_id "MSTRG.32543.13"; exon_number "5";
chr11	StringTie	exon	65850751	65850855	1000	+	.	gene_id "MSTRG.32543"; transcript_id "MSTRG.32543.13"; exon_number "6";
chr11	StringTie	exon	65851055	65851160	1000	+	.	gene_id "MSTRG.32543"; transcript_id "MSTRG.32543.13"; exon_number "7";
chr11	StringTie	exon	65851328	65851679	1000	+	.	gene_id "MSTRG.32543"; transcript_id "MSTRG.32543.13"; exon_number "8";
chr11	StringTie	exon	65852465	65852551	1000	+	.	gene_id "MSTRG.32543"; transcript_id "MSTRG.32543.13"; exon_number "9";
chr11	StringTie	exon	65852630	65852789	1000	+	.	gene_id "MSTRG.32543"; transcript_id "MSTRG.32543.13"; exon_number "10";
chr11	StringTie	exon	65852875	65852958	1000	+	.	gene_id "MSTRG.32543"; transcript_id "MSTRG.32543.13"; exon_number "11";
chr11	StringTie	exon	65853282	65853803	1000	+	.	gene_id "MSTRG.32543"; transcript_id "MSTRG.32543.13"; exon_number "12";
chr11	StringTie	transcript	65833957	65853691	1000	+	.	gene_id "MSTRG.32543"; transcript_id "MSTRG.32543.14";
chr11	StringTie	exon	65833957	65834101	1000	+	.	gene_id "MSTRG.32543"; transcript_id "MSTRG.32543.14"; exon_number "1";
chr11	StringTie	exon	65849478	65850030	1000	+	.	gene_id "MSTRG.32543"; transcript_id "MSTRG.32543.14"; exon_number "2";
chr11	StringTie	exon	65850150	65850554	1000	+	.	gene_id "MSTRG.32543"; transcript_id "MSTRG.32543.14"; exon_number "3";
chr11	StringTie	exon	65850751	65850855	1000	+	.	gene_id "MSTRG.32543"; transcript_id "MSTRG.32543.14"; exon_number "4";
chr11	StringTie	exon	65851055	65851160	1000	+	.	gene_id "MSTRG.32543"; transcript_id "MSTRG.32543.14"; exon_number "5";
chr11	StringTie	exon	65851328	65851403	1000	+	.	gene_id "MSTRG.32543"; transcript_id "MSTRG.32543.14"; exon_number "6";
chr11	StringTie	exon	65851640	65851679	1000	+	.	gene_id "MSTRG.32543"; transcript_id "MSTRG.32543.14"; exon_number "7";
chr11	StringTie	exon	65852465	65852551	1000	+	.	gene_id "MSTRG.32543"; transcript_id "MSTRG.32543.14"; exon_number "8";
chr11	StringTie	exon	65852630	65852789	1000	+	.	gene_id "MSTRG.32543"; transcript_id "MSTRG.32543.14"; exon_number "9";
chr11	StringTie	exon	65852873	65852958	1000	+	.	gene_id "MSTRG.32543"; transcript_id "MSTRG.32543.14"; exon_number "10";
chr11	StringTie	exon	65853282	65853691	1000	+	.	gene_id "MSTRG.32543"; transcript_id "MSTRG.32543.14"; exon_number "11";
chr11	StringTie	transcript	65833959	65853786	1000	+	.	gene_id "MSTRG.32543"; transcript_id "MSTRG.32543.15";
chr11	StringTie	exon	65833959	65834101	1000	+	.	gene_id "MSTRG.32543"; transcript_id "MSTRG.32543.15"; exon_number "1";
chr11	StringTie	exon	65849478	65849540	1000	+	.	gene_id "MSTRG.32543"; transcript_id "MSTRG.32543.15"; exon_number "2";
chr11	StringTie	exon	65849920	65850554	1000	+	.	gene_id "MSTRG.32543"; transcript_id "MSTRG.32543.15"; exon_number "3";
chr11	StringTie	exon	65850751	65850855	1000	+	.	gene_id "MSTRG.32543"; transcript_id "MSTRG.32543.15"; exon_number "4";
chr11	StringTie	exon	65851055	65851403	1000	+	.	gene_id "MSTRG.32543"; transcript_id "MSTRG.32543.15"; exon_number "5";
chr11	StringTie	exon	65851640	65851679	1000	+	.	gene_id "MSTRG.32543"; transcript_id "MSTRG.32543.15"; exon_number "6";
chr11	StringTie	exon	65852465	65852551	1000	+	.	gene_id "MSTRG.32543"; transcript_id "MSTRG.32543.15"; exon_number "7";
chr11	StringTie	exon	65852630	65852789	1000	+	.	gene_id "MSTRG.32543"; transcript_id "MSTRG.32543.15"; exon_number "8";
chr11	StringTie	exon	65852873	65852958	1000	+	.	gene_id "MSTRG.32543"; transcript_id "MSTRG.32543.15"; exon_number "9";
chr11	StringTie	exon	65853282	65853786	1000	+	.	gene_id "MSTRG.32543"; transcript_id "MSTRG.32543.15"; exon_number "10";
chr11	StringTie	transcript	65833654	65853893	1000	+	.	gene_id "MSTRG.32543"; transcript_id "MSTRG.32543.2";
chr11	StringTie	exon	65833654	65834101	1000	+	.	gene_id "MSTRG.32543"; transcript_id "MSTRG.32543.2"; exon_number "1";
chr11	StringTie	exon	65849478	65849582	1000	+	.	gene_id "MSTRG.32543"; transcript_id "MSTRG.32543.2"; exon_number "2";
chr11	StringTie	exon	65849920	65850271	1000	+	.	gene_id "MSTRG.32543"; transcript_id "MSTRG.32543.2"; exon_number "3";
chr11	StringTie	exon	65850431	65850554	1000	+	.	gene_id "MSTRG.32543"; transcript_id "MSTRG.32543.2"; exon_number "4";
chr11	StringTie	exon	65850751	65850855	1000	+	.	gene_id "MSTRG.32543"; transcript_id "MSTRG.32543.2"; exon_number "5";
chr11	StringTie	exon	65851055	65851160	1000	+	.	gene_id "MSTRG.32543"; transcript_id "MSTRG.32543.2"; exon_number "6";
chr11	StringTie	exon	65851328	65851403	1000	+	.	gene_id "MSTRG.32543"; transcript_id "MSTRG.32543.2"; exon_number "7";
chr11	StringTie	exon	65851640	65851679	1000	+	.	gene_id "MSTRG.32543"; transcript_id "MSTRG.32543.2"; exon_number "8";
chr11	StringTie	exon	65852465	65852551	1000	+	.	gene_id "MSTRG.32543"; transcript_id "MSTRG.32543.2"; exon_number "9";
chr11	StringTie	exon	65852630	65852789	1000	+	.	gene_id "MSTRG.32543"; transcript_id "MSTRG.32543.2"; exon_number "10";
chr11	StringTie	exon	65852873	65852958	1000	+	.	gene_id "MSTRG.32543"; transcript_id "MSTRG.32543.2"; exon_number "11";
chr11	StringTie	exon	65853282	65853893	1000	+	.	gene_id "MSTRG.32543"; transcript_id "MSTRG.32543.2"; exon_number "12";
chr11	StringTie	transcript	65833744	65853701	1000	+	.	gene_id "MSTRG.32543"; transcript_id "MSTRG.32543.3";
chr11	StringTie	exon	65833744	65834083	1000	+	.	gene_id "MSTRG.32543"; transcript_id "MSTRG.32543.3"; exon_number "1";
chr11	StringTie	exon	65849478	65849582	1000	+	.	gene_id "MSTRG.32543"; transcript_id "MSTRG.32543.3"; exon_number "2";
chr11	StringTie	exon	65849920	65850030	1000	+	.	gene_id "MSTRG.32543"; transcript_id "MSTRG.32543.3"; exon_number "3";
chr11	StringTie	exon	65850150	65850271	1000	+	.	gene_id "MSTRG.32543"; transcript_id "MSTRG.32543.3"; exon_number "4";
chr11	StringTie	exon	65850431	65850554	1000	+	.	gene_id "MSTRG.32543"; transcript_id "MSTRG.32543.3"; exon_number "5";
chr11	StringTie	exon	65850751	65850855	1000	+	.	gene_id "MSTRG.32543"; transcript_id "MSTRG.32543.3"; exon_number "6";
chr11	StringTie	exon	65851055	65851160	1000	+	.	gene_id "MSTRG.32543"; transcript_id "MSTRG.32543.3"; exon_number "7";
chr11	StringTie	exon	65851328	65851403	1000	+	.	gene_id "MSTRG.32543"; transcript_id "MSTRG.32543.3"; exon_number "8";
chr11	StringTie	exon	65851640	65851679	1000	+	.	gene_id "MSTRG.32543"; transcript_id "MSTRG.32543.3"; exon_number "9";
chr11	StringTie	exon	65852465	65852551	1000	+	.	gene_id "MSTRG.32543"; transcript_id "MSTRG.32543.3"; exon_number "10";
chr11	StringTie	exon	65852630	65852789	1000	+	.	gene_id "MSTRG.32543"; transcript_id "MSTRG.32543.3"; exon_number "11";
chr11	StringTie	exon	65852873	65852958	1000	+	.	gene_id "MSTRG.32543"; transcript_id "MSTRG.32543.3"; exon_number "12";
chr11	StringTie	exon	65853282	65853701	1000	+	.	gene_id "MSTRG.32543"; transcript_id "MSTRG.32543.3"; exon_number "13";
chr11	StringTie	transcript	65833834	65853766	1000	+	.	gene_id "MSTRG.32543"; transcript_id "MSTRG.32543.4";
chr11	StringTie	exon	65833834	65834101	1000	+	.	gene_id "MSTRG.32543"; transcript_id "MSTRG.32543.4"; exon_number "1";
chr11	StringTie	exon	65849478	65849582	1000	+	.	gene_id "MSTRG.32543"; transcript_id "MSTRG.32543.4"; exon_number "2";
chr11	StringTie	exon	65849920	65850554	1000	+	.	gene_id "MSTRG.32543"; transcript_id "MSTRG.32543.4"; exon_number "3";
chr11	StringTie	exon	65850751	65850855	1000	+	.	gene_id "MSTRG.32543"; transcript_id "MSTRG.32543.4"; exon_number "4";
chr11	StringTie	exon	65851055	65851160	1000	+	.	gene_id "MSTRG.32543"; transcript_id "MSTRG.32543.4"; exon_number "5";
chr11	StringTie	exon	65851328	65851403	1000	+	.	gene_id "MSTRG.32543"; transcript_id "MSTRG.32543.4"; exon_number "6";
chr11	StringTie	exon	65851640	65851679	1000	+	.	gene_id "MSTRG.32543"; transcript_id "MSTRG.32543.4"; exon_number "7";
chr11	StringTie	exon	65852465	65852551	1000	+	.	gene_id "MSTRG.32543"; transcript_id "MSTRG.32543.4"; exon_number "8";
chr11	StringTie	exon	65852630	65852789	1000	+	.	gene_id "MSTRG.32543"; transcript_id "MSTRG.32543.4"; exon_number "9";
chr11	StringTie	exon	65852873	65852958	1000	+	.	gene_id "MSTRG.32543"; transcript_id "MSTRG.32543.4"; exon_number "10";
chr11	StringTie	exon	65853735	65853766	1000	+	.	gene_id "MSTRG.32543"; transcript_id "MSTRG.32543.4"; exon_number "11";
chr11	StringTie	transcript	65833899	65853870	1000	+	.	gene_id "MSTRG.32543"; transcript_id "MSTRG.32543.6";
chr11	StringTie	exon	65833899	65834101	1000	+	.	gene_id "MSTRG.32543"; transcript_id "MSTRG.32543.6"; exon_number "1";
chr11	StringTie	exon	65835506	65835673	1000	+	.	gene_id "MSTRG.32543"; transcript_id "MSTRG.32543.6"; exon_number "2";
chr11	StringTie	exon	65849478	65850554	1000	+	.	gene_id "MSTRG.32543"; transcript_id "MSTRG.32543.6"; exon_number "3";
chr11	StringTie	exon	65850751	65850855	1000	+	.	gene_id "MSTRG.32543"; transcript_id "MSTRG.32543.6"; exon_number "4";
chr11	StringTie	exon	65851055	65851160	1000	+	.	gene_id "MSTRG.32543"; transcript_id "MSTRG.32543.6"; exon_number "5";
chr11	StringTie	exon	65851328	65851403	1000	+	.	gene_id "MSTRG.32543"; transcript_id "MSTRG.32543.6"; exon_number "6";
chr11	StringTie	exon	65851640	65851679	1000	+	.	gene_id "MSTRG.32543"; transcript_id "MSTRG.32543.6"; exon_number "7";
chr11	StringTie	exon	65852465	65852551	1000	+	.	gene_id "MSTRG.32543"; transcript_id "MSTRG.32543.6"; exon_number "8";
chr11	StringTie	exon	65852630	65852789	1000	+	.	gene_id "MSTRG.32543"; transcript_id "MSTRG.32543.6"; exon_number "9";
chr11	StringTie	exon	65852873	65852958	1000	+	.	gene_id "MSTRG.32543"; transcript_id "MSTRG.32543.6"; exon_number "10";
chr11	StringTie	exon	65853282	65853870	1000	+	.	gene_id "MSTRG.32543"; transcript_id "MSTRG.32543.6"; exon_number "11";
chr11	StringTie	transcript	65833943	65853721	1000	+	.	gene_id "MSTRG.32543"; transcript_id "MSTRG.32543.8";
chr11	StringTie	exon	65833943	65834083	1000	+	.	gene_id "MSTRG.32543"; transcript_id "MSTRG.32543.8"; exon_number "1";
chr11	StringTie	exon	65835506	65835673	1000	+	.	gene_id "MSTRG.32543"; transcript_id "MSTRG.32543.8"; exon_number "2";
chr11	StringTie	exon	65849478	65849582	1000	+	.	gene_id "MSTRG.32543"; transcript_id "MSTRG.32543.8"; exon_number "3";
chr11	StringTie	exon	65849920	65850554	1000	+	.	gene_id "MSTRG.32543"; transcript_id "MSTRG.32543.8"; exon_number "4";
chr11	StringTie	exon	65850751	65850855	1000	+	.	gene_id "MSTRG.32543"; transcript_id "MSTRG.32543.8"; exon_number "5";
chr11	StringTie	exon	65851055	65851160	1000	+	.	gene_id "MSTRG.32543"; transcript_id "MSTRG.32543.8"; exon_number "6";
chr11	StringTie	exon	65851328	65851403	1000	+	.	gene_id "MSTRG.32543"; transcript_id "MSTRG.32543.8"; exon_number "7";
chr11	StringTie	exon	65851640	65851679	1000	+	.	gene_id "MSTRG.32543"; transcript_id "MSTRG.32543.8"; exon_number "8";
chr11	StringTie	exon	65852465	65852551	1000	+	.	gene_id "MSTRG.32543"; transcript_id "MSTRG.32543.8"; exon_number "9";
chr11	StringTie	exon	65852630	65852789	1000	+	.	gene_id "MSTRG.32543"; transcript_id "MSTRG.32543.8"; exon_number "10";
chr11	StringTie	exon	65852873	65852958	1000	+	.	gene_id "MSTRG.32543"; transcript_id "MSTRG.32543.8"; exon_number "11";
chr11	StringTie	exon	65853282	65853721	1000	+	.	gene_id "MSTRG.32543"; transcript_id "MSTRG.32543.8"; exon_number "12";
chr11	StringTie	transcript	65833943	65853685	1000	+	.	gene_id "MSTRG.32543"; transcript_id "MSTRG.32543.9";
chr11	StringTie	exon	65833943	65834083	1000	+	.	gene_id "MSTRG.32543"; transcript_id "MSTRG.32543.9"; exon_number "1";
chr11	StringTie	exon	65835506	65835673	1000	+	.	gene_id "MSTRG.32543"; transcript_id "MSTRG.32543.9"; exon_number "2";
chr11	StringTie	exon	65849478	65849582	1000	+	.	gene_id "MSTRG.32543"; transcript_id "MSTRG.32543.9"; exon_number "3";
chr11	StringTie	exon	65849920	65850271	1000	+	.	gene_id "MSTRG.32543"; transcript_id "MSTRG.32543.9"; exon_number "4";
chr11	StringTie	exon	65850431	65850554	1000	+	.	gene_id "MSTRG.32543"; transcript_id "MSTRG.32543.9"; exon_number "5";
chr11	StringTie	exon	65850751	65850855	1000	+	.	gene_id "MSTRG.32543"; transcript_id "MSTRG.32543.9"; exon_number "6";
chr11	StringTie	exon	65851055	65851160	1000	+	.	gene_id "MSTRG.32543"; transcript_id "MSTRG.32543.9"; exon_number "7";
chr11	StringTie	exon	65851328	65851403	1000	+	.	gene_id "MSTRG.32543"; transcript_id "MSTRG.32543.9"; exon_number "8";
chr11	StringTie	exon	65851640	65851679	1000	+	.	gene_id "MSTRG.32543"; transcript_id "MSTRG.32543.9"; exon_number "9";
chr11	StringTie	exon	65852465	65852551	1000	+	.	gene_id "MSTRG.32543"; transcript_id "MSTRG.32543.9"; exon_number "10";
chr11	StringTie	exon	65852630	65852789	1000	+	.	gene_id "MSTRG.32543"; transcript_id "MSTRG.32543.9"; exon_number "11";
chr11	StringTie	exon	65852873	65852958	1000	+	.	gene_id "MSTRG.32543"; transcript_id "MSTRG.32543.9"; exon_number "12";
chr11	StringTie	exon	65853287	65853685	1000	+	.	gene_id "MSTRG.32543"; transcript_id "MSTRG.32543.9"; exon_number "13";
chr11	StringTie	transcript	65838343	65849474	1000	-	.	gene_id "MSTRG.32544"; transcript_id "MSTRG.32544.1";
chr11	StringTie	exon	65838343	65838555	1000	-	.	gene_id "MSTRG.32544"; transcript_id "MSTRG.32544.1"; exon_number "1";
chr11	StringTie	exon	65843490	65849474	1000	-	.	gene_id "MSTRG.32544"; transcript_id "MSTRG.32544.1"; exon_number "2";
chr11	StringTie	transcript	65860405	65866439	1000	+	.	gene_id "MSTRG.32545"; transcript_id "ENST00000308110"; gene_name "MUS81"; ref_gene_id "ENSG00000172732";
chr11	StringTie	exon	65860405	65860888	1000	+	.	gene_id "MSTRG.32545"; transcript_id "ENST00000308110"; exon_number "1"; gene_name "MUS81"; ref_gene_id "ENSG00000172732";
chr11	StringTie	exon	65860973	65861102	1000	+	.	gene_id "MSTRG.32545"; transcript_id "ENST00000308110"; exon_number "2"; gene_name "MUS81"; ref_gene_id "ENSG00000172732";
chr11	StringTie	exon	65861350	65861435	1000	+	.	gene_id "MSTRG.32545"; transcript_id "ENST00000308110"; exon_number "3"; gene_name "MUS81"; ref_gene_id "ENSG00000172732";
chr11	StringTie	exon	65861947	65862045	1000	+	.	gene_id "MSTRG.32545"; transcript_id "ENST00000308110"; exon_number "4"; gene_name "MUS81"; ref_gene_id "ENSG00000172732";
chr11	StringTie	exon	65862211	65862279	1000	+	.	gene_id "MSTRG.32545"; transcript_id "ENST00000308110"; exon_number "5"; gene_name "MUS81"; ref_gene_id "ENSG00000172732";
chr11	StringTie	exon	65862444	65862529	1000	+	.	gene_id "MSTRG.32545"; transcript_id "ENST00000308110"; exon_number "6"; gene_name "MUS81"; ref_gene_id "ENSG00000172732";
chr11	StringTie	exon	65863065	65863205	1000	+	.	gene_id "MSTRG.32545"; transcript_id "ENST00000308110"; exon_number "7"; gene_name "MUS81"; ref_gene_id "ENSG00000172732";
chr11	StringTie	exon	65863410	65863502	1000	+	.	gene_id "MSTRG.32545"; transcript_id "ENST00000308110"; exon_number "8"; gene_name "MUS81"; ref_gene_id "ENSG00000172732";
chr11	StringTie	exon	65863600	65863721	1000	+	.	gene_id "MSTRG.32545"; transcript_id "ENST00000308110"; exon_number "9"; gene_name "MUS81"; ref_gene_id "ENSG00000172732";
chr11	StringTie	exon	65863804	65863901	1000	+	.	gene_id "MSTRG.32545"; transcript_id "ENST00000308110"; exon_number "10"; gene_name "MUS81"; ref_gene_id "ENSG00000172732";
chr11	StringTie	exon	65864497	65864613	1000	+	.	gene_id "MSTRG.32545"; transcript_id "ENST00000308110"; exon_number "11"; gene_name "MUS81"; ref_gene_id "ENSG00000172732";
chr11	StringTie	exon	65864720	65864815	1000	+	.	gene_id "MSTRG.32545"; transcript_id "ENST00000308110"; exon_number "12"; gene_name "MUS81"; ref_gene_id "ENSG00000172732";
chr11	StringTie	exon	65865017	65865145	1000	+	.	gene_id "MSTRG.32545"; transcript_id "ENST00000308110"; exon_number "13"; gene_name "MUS81"; ref_gene_id "ENSG00000172732";
chr11	StringTie	exon	65865220	65865323	1000	+	.	gene_id "MSTRG.32545"; transcript_id "ENST00000308110"; exon_number "14"; gene_name "MUS81"; ref_gene_id "ENSG00000172732";
chr11	StringTie	exon	65865811	65865894	1000	+	.	gene_id "MSTRG.32545"; transcript_id "ENST00000308110"; exon_number "15"; gene_name "MUS81"; ref_gene_id "ENSG00000172732";
chr11	StringTie	exon	65865986	65866439	1000	+	.	gene_id "MSTRG.32545"; transcript_id "ENST00000308110"; exon_number "16"; gene_name "MUS81"; ref_gene_id "ENSG00000172732";
chr11	StringTie	transcript	65860860	65866417	1000	+	.	gene_id "MSTRG.32545"; transcript_id "ENST00000524647"; gene_name "MUS81"; ref_gene_id "ENSG00000172732";
chr11	StringTie	exon	65860860	65860888	1000	+	.	gene_id "MSTRG.32545"; transcript_id "ENST00000524647"; exon_number "1"; gene_name "MUS81"; ref_gene_id "ENSG00000172732";
chr11	StringTie	exon	65860973	65861102	1000	+	.	gene_id "MSTRG.32545"; transcript_id "ENST00000524647"; exon_number "2"; gene_name "MUS81"; ref_gene_id "ENSG00000172732";
chr11	StringTie	exon	65861350	65861435	1000	+	.	gene_id "MSTRG.32545"; transcript_id "ENST00000524647"; exon_number "3"; gene_name "MUS81"; ref_gene_id "ENSG00000172732";
chr11	StringTie	exon	65861947	65862045	1000	+	.	gene_id "MSTRG.32545"; transcript_id "ENST00000524647"; exon_number "4"; gene_name "MUS81"; ref_gene_id "ENSG00000172732";
chr11	StringTie	exon	65862211	65862279	1000	+	.	gene_id "MSTRG.32545"; transcript_id "ENST00000524647"; exon_number "5"; gene_name "MUS81"; ref_gene_id "ENSG00000172732";
chr11	StringTie	exon	65862444	65862529	1000	+	.	gene_id "MSTRG.32545"; transcript_id "ENST00000524647"; exon_number "6"; gene_name "MUS81"; ref_gene_id "ENSG00000172732";
chr11	StringTie	exon	65863065	65863205	1000	+	.	gene_id "MSTRG.32545"; transcript_id "ENST00000524647"; exon_number "7"; gene_name "MUS81"; ref_gene_id "ENSG00000172732";
chr11	StringTie	exon	65863410	65863502	1000	+	.	gene_id "MSTRG.32545"; transcript_id "ENST00000524647"; exon_number "8"; gene_name "MUS81"; ref_gene_id "ENSG00000172732";
chr11	StringTie	exon	65863600	65863721	1000	+	.	gene_id "MSTRG.32545"; transcript_id "ENST00000524647"; exon_number "9"; gene_name "MUS81"; ref_gene_id "ENSG00000172732";
chr11	StringTie	exon	65863804	65863901	1000	+	.	gene_id "MSTRG.32545"; transcript_id "ENST00000524647"; exon_number "10"; gene_name "MUS81"; ref_gene_id "ENSG00000172732";
chr11	StringTie	exon	65864497	65864613	1000	+	.	gene_id "MSTRG.32545"; transcript_id "ENST00000524647"; exon_number "11"; gene_name "MUS81"; ref_gene_id "ENSG00000172732";
chr11	StringTie	exon	65864720	65864815	1000	+	.	gene_id "MSTRG.32545"; transcript_id "ENST00000524647"; exon_number "12"; gene_name "MUS81"; ref_gene_id "ENSG00000172732";
chr11	StringTie	exon	65865115	65865145	1000	+	.	gene_id "MSTRG.32545"; transcript_id "ENST00000524647"; exon_number "13"; gene_name "MUS81"; ref_gene_id "ENSG00000172732";
chr11	StringTie	exon	65865220	65865323	1000	+	.	gene_id "MSTRG.32545"; transcript_id "ENST00000524647"; exon_number "14"; gene_name "MUS81"; ref_gene_id "ENSG00000172732";
chr11	StringTie	exon	65865811	65865894	1000	+	.	gene_id "MSTRG.32545"; transcript_id "ENST00000524647"; exon_number "15"; gene_name "MUS81"; ref_gene_id "ENSG00000172732";
chr11	StringTie	exon	65865986	65866417	1000	+	.	gene_id "MSTRG.32545"; transcript_id "ENST00000524647"; exon_number "16"; gene_name "MUS81"; ref_gene_id "ENSG00000172732";
chr11	StringTie	transcript	65865858	65867653	1000	+	.	gene_id "MSTRG.32545"; transcript_id "ENST00000525006"; gene_name "MUS81"; ref_gene_id "ENSG00000172732";
chr11	StringTie	exon	65865858	65865894	1000	+	.	gene_id "MSTRG.32545"; transcript_id "ENST00000525006"; exon_number "1"; gene_name "MUS81"; ref_gene_id "ENSG00000172732";
chr11	StringTie	exon	65867257	65867653	1000	+	.	gene_id "MSTRG.32545"; transcript_id "ENST00000525006"; exon_number "2"; gene_name "MUS81"; ref_gene_id "ENSG00000172732";
chr11	StringTie	transcript	65863633	65864815	1000	+	.	gene_id "MSTRG.32545"; transcript_id "ENST00000525147"; gene_name "MUS81"; ref_gene_id "ENSG00000172732";
chr11	StringTie	exon	65863633	65863901	1000	+	.	gene_id "MSTRG.32545"; transcript_id "ENST00000525147"; exon_number "1"; gene_name "MUS81"; ref_gene_id "ENSG00000172732";
chr11	StringTie	exon	65864497	65864613	1000	+	.	gene_id "MSTRG.32545"; transcript_id "ENST00000525147"; exon_number "2"; gene_name "MUS81"; ref_gene_id "ENSG00000172732";
chr11	StringTie	exon	65864720	65864815	1000	+	.	gene_id "MSTRG.32545"; transcript_id "ENST00000525147"; exon_number "3"; gene_name "MUS81"; ref_gene_id "ENSG00000172732";
chr11	StringTie	transcript	65863806	65864815	1000	+	.	gene_id "MSTRG.32545"; transcript_id "ENST00000525224"; gene_name "MUS81"; ref_gene_id "ENSG00000172732";
chr11	StringTie	exon	65863806	65863901	1000	+	.	gene_id "MSTRG.32545"; transcript_id "ENST00000525224"; exon_number "1"; gene_name "MUS81"; ref_gene_id "ENSG00000172732";
chr11	StringTie	exon	65864497	65864613	1000	+	.	gene_id "MSTRG.32545"; transcript_id "ENST00000525224"; exon_number "2"; gene_name "MUS81"; ref_gene_id "ENSG00000172732";
chr11	StringTie	exon	65864744	65864815	1000	+	.	gene_id "MSTRG.32545"; transcript_id "ENST00000525224"; exon_number "3"; gene_name "MUS81"; ref_gene_id "ENSG00000172732";
chr11	StringTie	transcript	65860545	65863089	1000	+	.	gene_id "MSTRG.32545"; transcript_id "ENST00000525768"; gene_name "MUS81"; ref_gene_id "ENSG00000172732";
chr11	StringTie	exon	65860545	65861102	1000	+	.	gene_id "MSTRG.32545"; transcript_id "ENST00000525768"; exon_number "1"; gene_name "MUS81"; ref_gene_id "ENSG00000172732";
chr11	StringTie	exon	65861350	65861435	1000	+	.	gene_id "MSTRG.32545"; transcript_id "ENST00000525768"; exon_number "2"; gene_name "MUS81"; ref_gene_id "ENSG00000172732";
chr11	StringTie	exon	65861947	65862045	1000	+	.	gene_id "MSTRG.32545"; transcript_id "ENST00000525768"; exon_number "3"; gene_name "MUS81"; ref_gene_id "ENSG00000172732";
chr11	StringTie	exon	65862211	65862279	1000	+	.	gene_id "MSTRG.32545"; transcript_id "ENST00000525768"; exon_number "4"; gene_name "MUS81"; ref_gene_id "ENSG00000172732";
chr11	StringTie	exon	65862444	65862529	1000	+	.	gene_id "MSTRG.32545"; transcript_id "ENST00000525768"; exon_number "5"; gene_name "MUS81"; ref_gene_id "ENSG00000172732";
chr11	StringTie	exon	65863065	65863089	1000	+	.	gene_id "MSTRG.32545"; transcript_id "ENST00000525768"; exon_number "6"; gene_name "MUS81"; ref_gene_id "ENSG00000172732";
chr11	StringTie	transcript	65861065	65865274	1000	+	.	gene_id "MSTRG.32545"; transcript_id "ENST00000529374"; gene_name "MUS81"; ref_gene_id "ENSG00000172732";
chr11	StringTie	exon	65861065	65861102	1000	+	.	gene_id "MSTRG.32545"; transcript_id "ENST00000529374"; exon_number "1"; gene_name "MUS81"; ref_gene_id "ENSG00000172732";
chr11	StringTie	exon	65861350	65861435	1000	+	.	gene_id "MSTRG.32545"; transcript_id "ENST00000529374"; exon_number "2"; gene_name "MUS81"; ref_gene_id "ENSG00000172732";
chr11	StringTie	exon	65861947	65862045	1000	+	.	gene_id "MSTRG.32545"; transcript_id "ENST00000529374"; exon_number "3"; gene_name "MUS81"; ref_gene_id "ENSG00000172732";
chr11	StringTie	exon	65862211	65862279	1000	+	.	gene_id "MSTRG.32545"; transcript_id "ENST00000529374"; exon_number "4"; gene_name "MUS81"; ref_gene_id "ENSG00000172732";
chr11	StringTie	exon	65862444	65862529	1000	+	.	gene_id "MSTRG.32545"; transcript_id "ENST00000529374"; exon_number "5"; gene_name "MUS81"; ref_gene_id "ENSG00000172732";
chr11	StringTie	exon	65863065	65863205	1000	+	.	gene_id "MSTRG.32545"; transcript_id "ENST00000529374"; exon_number "6"; gene_name "MUS81"; ref_gene_id "ENSG00000172732";
chr11	StringTie	exon	65863410	65863502	1000	+	.	gene_id "MSTRG.32545"; transcript_id "ENST00000529374"; exon_number "7"; gene_name "MUS81"; ref_gene_id "ENSG00000172732";
chr11	StringTie	exon	65863600	65863721	1000	+	.	gene_id "MSTRG.32545"; transcript_id "ENST00000529374"; exon_number "8"; gene_name "MUS81"; ref_gene_id "ENSG00000172732";
chr11	StringTie	exon	65863801	65863901	1000	+	.	gene_id "MSTRG.32545"; transcript_id "ENST00000529374"; exon_number "9"; gene_name "MUS81"; ref_gene_id "ENSG00000172732";
chr11	StringTie	exon	65864497	65864613	1000	+	.	gene_id "MSTRG.32545"; transcript_id "ENST00000529374"; exon_number "10"; gene_name "MUS81"; ref_gene_id "ENSG00000172732";
chr11	StringTie	exon	65864720	65864815	1000	+	.	gene_id "MSTRG.32545"; transcript_id "ENST00000529374"; exon_number "11"; gene_name "MUS81"; ref_gene_id "ENSG00000172732";
chr11	StringTie	exon	65865017	65865145	1000	+	.	gene_id "MSTRG.32545"; transcript_id "ENST00000529374"; exon_number "12"; gene_name "MUS81"; ref_gene_id "ENSG00000172732";
chr11	StringTie	exon	65865220	65865274	1000	+	.	gene_id "MSTRG.32545"; transcript_id "ENST00000529374"; exon_number "13"; gene_name "MUS81"; ref_gene_id "ENSG00000172732";
chr11	StringTie	transcript	65865220	65866439	1000	+	.	gene_id "MSTRG.32545"; transcript_id "ENST00000529742"; gene_name "MUS81"; ref_gene_id "ENSG00000172732";
chr11	StringTie	exon	65865220	65865323	1000	+	.	gene_id "MSTRG.32545"; transcript_id "ENST00000529742"; exon_number "1"; gene_name "MUS81"; ref_gene_id "ENSG00000172732";
chr11	StringTie	exon	65865811	65866439	1000	+	.	gene_id "MSTRG.32545"; transcript_id "ENST00000529742"; exon_number "2"; gene_name "MUS81"; ref_gene_id "ENSG00000172732";
chr11	StringTie	transcript	65863886	65865644	1000	+	.	gene_id "MSTRG.32545"; transcript_id "ENST00000529786"; gene_name "MUS81"; ref_gene_id "ENSG00000172732";
chr11	StringTie	exon	65863886	65863901	1000	+	.	gene_id "MSTRG.32545"; transcript_id "ENST00000529786"; exon_number "1"; gene_name "MUS81"; ref_gene_id "ENSG00000172732";
chr11	StringTie	exon	65864497	65864613	1000	+	.	gene_id "MSTRG.32545"; transcript_id "ENST00000529786"; exon_number "2"; gene_name "MUS81"; ref_gene_id "ENSG00000172732";
chr11	StringTie	exon	65864720	65864815	1000	+	.	gene_id "MSTRG.32545"; transcript_id "ENST00000529786"; exon_number "3"; gene_name "MUS81"; ref_gene_id "ENSG00000172732";
chr11	StringTie	exon	65865115	65865644	1000	+	.	gene_id "MSTRG.32545"; transcript_id "ENST00000529786"; exon_number "4"; gene_name "MUS81"; ref_gene_id "ENSG00000172732";
chr11	StringTie	transcript	65857126	65862008	1000	+	.	gene_id "MSTRG.32545"; transcript_id "ENST00000529857"; gene_name "MUS81"; ref_gene_id "ENSG00000172732";
chr11	StringTie	exon	65857126	65857431	1000	+	.	gene_id "MSTRG.32545"; transcript_id "ENST00000529857"; exon_number "1"; gene_name "MUS81"; ref_gene_id "ENSG00000172732";
chr11	StringTie	exon	65860225	65860332	1000	+	.	gene_id "MSTRG.32545"; transcript_id "ENST00000529857"; exon_number "2"; gene_name "MUS81"; ref_gene_id "ENSG00000172732";
chr11	StringTie	exon	65860675	65860888	1000	+	.	gene_id "MSTRG.32545"; transcript_id "ENST00000529857"; exon_number "3"; gene_name "MUS81"; ref_gene_id "ENSG00000172732";
chr11	StringTie	exon	65860973	65861102	1000	+	.	gene_id "MSTRG.32545"; transcript_id "ENST00000529857"; exon_number "4"; gene_name "MUS81"; ref_gene_id "ENSG00000172732";
chr11	StringTie	exon	65861350	65861435	1000	+	.	gene_id "MSTRG.32545"; transcript_id "ENST00000529857"; exon_number "5"; gene_name "MUS81"; ref_gene_id "ENSG00000172732";
chr11	StringTie	exon	65861947	65862008	1000	+	.	gene_id "MSTRG.32545"; transcript_id "ENST00000529857"; exon_number "6"; gene_name "MUS81"; ref_gene_id "ENSG00000172732";
chr11	StringTie	transcript	65861399	65863890	1000	+	.	gene_id "MSTRG.32545"; transcript_id "ENST00000530111"; gene_name "MUS81"; ref_gene_id "ENSG00000172732";
chr11	StringTie	exon	65861399	65861435	1000	+	.	gene_id "MSTRG.32545"; transcript_id "ENST00000530111"; exon_number "1"; gene_name "MUS81"; ref_gene_id "ENSG00000172732";
chr11	StringTie	exon	65861947	65862045	1000	+	.	gene_id "MSTRG.32545"; transcript_id "ENST00000530111"; exon_number "2"; gene_name "MUS81"; ref_gene_id "ENSG00000172732";
chr11	StringTie	exon	65862211	65862279	1000	+	.	gene_id "MSTRG.32545"; transcript_id "ENST00000530111"; exon_number "3"; gene_name "MUS81"; ref_gene_id "ENSG00000172732";
chr11	StringTie	exon	65862444	65862529	1000	+	.	gene_id "MSTRG.32545"; transcript_id "ENST00000530111"; exon_number "4"; gene_name "MUS81"; ref_gene_id "ENSG00000172732";
chr11	StringTie	exon	65863065	65863205	1000	+	.	gene_id "MSTRG.32545"; transcript_id "ENST00000530111"; exon_number "5"; gene_name "MUS81"; ref_gene_id "ENSG00000172732";
chr11	StringTie	exon	65863410	65863502	1000	+	.	gene_id "MSTRG.32545"; transcript_id "ENST00000530111"; exon_number "6"; gene_name "MUS81"; ref_gene_id "ENSG00000172732";
chr11	StringTie	exon	65863578	65863657	1000	+	.	gene_id "MSTRG.32545"; transcript_id "ENST00000530111"; exon_number "7"; gene_name "MUS81"; ref_gene_id "ENSG00000172732";
chr11	StringTie	exon	65863804	65863890	1000	+	.	gene_id "MSTRG.32545"; transcript_id "ENST00000530111"; exon_number "8"; gene_name "MUS81"; ref_gene_id "ENSG00000172732";
chr11	StringTie	transcript	65864860	65866175	1000	+	.	gene_id "MSTRG.32545"; transcript_id "ENST00000530282"; gene_name "MUS81"; ref_gene_id "ENSG00000172732";
chr11	StringTie	exon	65864860	65865145	1000	+	.	gene_id "MSTRG.32545"; transcript_id "ENST00000530282"; exon_number "1"; gene_name "MUS81"; ref_gene_id "ENSG00000172732";
chr11	StringTie	exon	65865220	65865323	1000	+	.	gene_id "MSTRG.32545"; transcript_id "ENST00000530282"; exon_number "2"; gene_name "MUS81"; ref_gene_id "ENSG00000172732";
chr11	StringTie	exon	65865811	65866175	1000	+	.	gene_id "MSTRG.32545"; transcript_id "ENST00000530282"; exon_number "3"; gene_name "MUS81"; ref_gene_id "ENSG00000172732";
chr11	StringTie	transcript	65863077	65866418	1000	+	.	gene_id "MSTRG.32545"; transcript_id "ENST00000530928"; gene_name "MUS81"; ref_gene_id "ENSG00000172732";
chr11	StringTie	exon	65863077	65863205	1000	+	.	gene_id "MSTRG.32545"; transcript_id "ENST00000530928"; exon_number "1"; gene_name "MUS81"; ref_gene_id "ENSG00000172732";
chr11	StringTie	exon	65863410	65863502	1000	+	.	gene_id "MSTRG.32545"; transcript_id "ENST00000530928"; exon_number "2"; gene_name "MUS81"; ref_gene_id "ENSG00000172732";
chr11	StringTie	exon	65863600	65863721	1000	+	.	gene_id "MSTRG.32545"; transcript_id "ENST00000530928"; exon_number "3"; gene_name "MUS81"; ref_gene_id "ENSG00000172732";
chr11	StringTie	exon	65863804	65864088	1000	+	.	gene_id "MSTRG.32545"; transcript_id "ENST00000530928"; exon_number "4"; gene_name "MUS81"; ref_gene_id "ENSG00000172732";
chr11	StringTie	exon	65864497	65864613	1000	+	.	gene_id "MSTRG.32545"; transcript_id "ENST00000530928"; exon_number "5"; gene_name "MUS81"; ref_gene_id "ENSG00000172732";
chr11	StringTie	exon	65864720	65865145	1000	+	.	gene_id "MSTRG.32545"; transcript_id "ENST00000530928"; exon_number "6"; gene_name "MUS81"; ref_gene_id "ENSG00000172732";
chr11	StringTie	exon	65865220	65865323	1000	+	.	gene_id "MSTRG.32545"; transcript_id "ENST00000530928"; exon_number "7"; gene_name "MUS81"; ref_gene_id "ENSG00000172732";
chr11	StringTie	exon	65865811	65865894	1000	+	.	gene_id "MSTRG.32545"; transcript_id "ENST00000530928"; exon_number "8"; gene_name "MUS81"; ref_gene_id "ENSG00000172732";
chr11	StringTie	exon	65865986	65866418	1000	+	.	gene_id "MSTRG.32545"; transcript_id "ENST00000530928"; exon_number "9"; gene_name "MUS81"; ref_gene_id "ENSG00000172732";
chr11	StringTie	transcript	65861358	65866438	1000	+	.	gene_id "MSTRG.32545"; transcript_id "ENST00000531905"; gene_name "MUS81"; ref_gene_id "ENSG00000172732";
chr11	StringTie	exon	65861358	65862045	1000	+	.	gene_id "MSTRG.32545"; transcript_id "ENST00000531905"; exon_number "1"; gene_name "MUS81"; ref_gene_id "ENSG00000172732";
chr11	StringTie	exon	65862211	65862279	1000	+	.	gene_id "MSTRG.32545"; transcript_id "ENST00000531905"; exon_number "2"; gene_name "MUS81"; ref_gene_id "ENSG00000172732";
chr11	StringTie	exon	65862444	65862529	1000	+	.	gene_id "MSTRG.32545"; transcript_id "ENST00000531905"; exon_number "3"; gene_name "MUS81"; ref_gene_id "ENSG00000172732";
chr11	StringTie	exon	65863065	65863205	1000	+	.	gene_id "MSTRG.32545"; transcript_id "ENST00000531905"; exon_number "4"; gene_name "MUS81"; ref_gene_id "ENSG00000172732";
chr11	StringTie	exon	65863410	65864613	1000	+	.	gene_id "MSTRG.32545"; transcript_id "ENST00000531905"; exon_number "5"; gene_name "MUS81"; ref_gene_id "ENSG00000172732";
chr11	StringTie	exon	65864720	65865323	1000	+	.	gene_id "MSTRG.32545"; transcript_id "ENST00000531905"; exon_number "6"; gene_name "MUS81"; ref_gene_id "ENSG00000172732";
chr11	StringTie	exon	65865811	65866438	1000	+	.	gene_id "MSTRG.32545"; transcript_id "ENST00000531905"; exon_number "7"; gene_name "MUS81"; ref_gene_id "ENSG00000172732";
chr11	StringTie	transcript	65860062	65866440	1000	+	.	gene_id "MSTRG.32545"; transcript_id "ENST00000533035"; gene_name "MUS81"; ref_gene_id "ENSG00000172732";
chr11	StringTie	exon	65860062	65860332	1000	+	.	gene_id "MSTRG.32545"; transcript_id "ENST00000533035"; exon_number "1"; gene_name "MUS81"; ref_gene_id "ENSG00000172732";
chr11	StringTie	exon	65860973	65861102	1000	+	.	gene_id "MSTRG.32545"; transcript_id "ENST00000533035"; exon_number "2"; gene_name "MUS81"; ref_gene_id "ENSG00000172732";
chr11	StringTie	exon	65861350	65861435	1000	+	.	gene_id "MSTRG.32545"; transcript_id "ENST00000533035"; exon_number "3"; gene_name "MUS81"; ref_gene_id "ENSG00000172732";
chr11	StringTie	exon	65861947	65862045	1000	+	.	gene_id "MSTRG.32545"; transcript_id "ENST00000533035"; exon_number "4"; gene_name "MUS81"; ref_gene_id "ENSG00000172732";
chr11	StringTie	exon	65862211	65862279	1000	+	.	gene_id "MSTRG.32545"; transcript_id "ENST00000533035"; exon_number "5"; gene_name "MUS81"; ref_gene_id "ENSG00000172732";
chr11	StringTie	exon	65862444	65862529	1000	+	.	gene_id "MSTRG.32545"; transcript_id "ENST00000533035"; exon_number "6"; gene_name "MUS81"; ref_gene_id "ENSG00000172732";
chr11	StringTie	exon	65863065	65863205	1000	+	.	gene_id "MSTRG.32545"; transcript_id "ENST00000533035"; exon_number "7"; gene_name "MUS81"; ref_gene_id "ENSG00000172732";
chr11	StringTie	exon	65863410	65863502	1000	+	.	gene_id "MSTRG.32545"; transcript_id "ENST00000533035"; exon_number "8"; gene_name "MUS81"; ref_gene_id "ENSG00000172732";
chr11	StringTie	exon	65863600	65863721	1000	+	.	gene_id "MSTRG.32545"; transcript_id "ENST00000533035"; exon_number "9"; gene_name "MUS81"; ref_gene_id "ENSG00000172732";
chr11	StringTie	exon	65863804	65863901	1000	+	.	gene_id "MSTRG.32545"; transcript_id "ENST00000533035"; exon_number "10"; gene_name "MUS81"; ref_gene_id "ENSG00000172732";
chr11	StringTie	exon	65864497	65864613	1000	+	.	gene_id "MSTRG.32545"; transcript_id "ENST00000533035"; exon_number "11"; gene_name "MUS81"; ref_gene_id "ENSG00000172732";
chr11	StringTie	exon	65864720	65864815	1000	+	.	gene_id "MSTRG.32545"; transcript_id "ENST00000533035"; exon_number "12"; gene_name "MUS81"; ref_gene_id "ENSG00000172732";
chr11	StringTie	exon	65865017	65865145	1000	+	.	gene_id "MSTRG.32545"; transcript_id "ENST00000533035"; exon_number "13"; gene_name "MUS81"; ref_gene_id "ENSG00000172732";
chr11	StringTie	exon	65865220	65865323	1000	+	.	gene_id "MSTRG.32545"; transcript_id "ENST00000533035"; exon_number "14"; gene_name "MUS81"; ref_gene_id "ENSG00000172732";
chr11	StringTie	exon	65865811	65865894	1000	+	.	gene_id "MSTRG.32545"; transcript_id "ENST00000533035"; exon_number "15"; gene_name "MUS81"; ref_gene_id "ENSG00000172732";
chr11	StringTie	exon	65865986	65866440	1000	+	.	gene_id "MSTRG.32545"; transcript_id "ENST00000533035"; exon_number "16"; gene_name "MUS81"; ref_gene_id "ENSG00000172732";
chr11	StringTie	transcript	65865168	65866439	1000	+	.	gene_id "MSTRG.32545"; transcript_id "ENST00000533519"; gene_name "MUS81"; ref_gene_id "ENSG00000172732";
chr11	StringTie	exon	65865168	65865323	1000	+	.	gene_id "MSTRG.32545"; transcript_id "ENST00000533519"; exon_number "1"; gene_name "MUS81"; ref_gene_id "ENSG00000172732";
chr11	StringTie	exon	65865811	65865894	1000	+	.	gene_id "MSTRG.32545"; transcript_id "ENST00000533519"; exon_number "2"; gene_name "MUS81"; ref_gene_id "ENSG00000172732";
chr11	StringTie	exon	65865986	65866439	1000	+	.	gene_id "MSTRG.32545"; transcript_id "ENST00000533519"; exon_number "3"; gene_name "MUS81"; ref_gene_id "ENSG00000172732";
chr11	StringTie	transcript	65861297	65863422	1000	+	.	gene_id "MSTRG.32545"; transcript_id "ENST00000533555"; gene_name "MUS81"; ref_gene_id "ENSG00000172732";
chr11	StringTie	exon	65861297	65861435	1000	+	.	gene_id "MSTRG.32545"; transcript_id "ENST00000533555"; exon_number "1"; gene_name "MUS81"; ref_gene_id "ENSG00000172732";
chr11	StringTie	exon	65861947	65862045	1000	+	.	gene_id "MSTRG.32545"; transcript_id "ENST00000533555"; exon_number "2"; gene_name "MUS81"; ref_gene_id "ENSG00000172732";
chr11	StringTie	exon	65862211	65862279	1000	+	.	gene_id "MSTRG.32545"; transcript_id "ENST00000533555"; exon_number "3"; gene_name "MUS81"; ref_gene_id "ENSG00000172732";
chr11	StringTie	exon	65862444	65862529	1000	+	.	gene_id "MSTRG.32545"; transcript_id "ENST00000533555"; exon_number "4"; gene_name "MUS81"; ref_gene_id "ENSG00000172732";
chr11	StringTie	exon	65863065	65863205	1000	+	.	gene_id "MSTRG.32545"; transcript_id "ENST00000533555"; exon_number "5"; gene_name "MUS81"; ref_gene_id "ENSG00000172732";
chr11	StringTie	exon	65863410	65863422	1000	+	.	gene_id "MSTRG.32545"; transcript_id "ENST00000533555"; exon_number "6"; gene_name "MUS81"; ref_gene_id "ENSG00000172732";
chr11	StringTie	transcript	65857126	65866502	1000	+	.	gene_id "MSTRG.32545"; transcript_id "MSTRG.32545.1";
chr11	StringTie	exon	65857126	65857431	1000	+	.	gene_id "MSTRG.32545"; transcript_id "MSTRG.32545.1"; exon_number "1";
chr11	StringTie	exon	65860225	65860332	1000	+	.	gene_id "MSTRG.32545"; transcript_id "MSTRG.32545.1"; exon_number "2";
chr11	StringTie	exon	65860675	65860888	1000	+	.	gene_id "MSTRG.32545"; transcript_id "MSTRG.32545.1"; exon_number "3";
chr11	StringTie	exon	65860973	65861102	1000	+	.	gene_id "MSTRG.32545"; transcript_id "MSTRG.32545.1"; exon_number "4";
chr11	StringTie	exon	65861350	65861435	1000	+	.	gene_id "MSTRG.32545"; transcript_id "MSTRG.32545.1"; exon_number "5";
chr11	StringTie	exon	65861947	65862045	1000	+	.	gene_id "MSTRG.32545"; transcript_id "MSTRG.32545.1"; exon_number "6";
chr11	StringTie	exon	65862211	65862279	1000	+	.	gene_id "MSTRG.32545"; transcript_id "MSTRG.32545.1"; exon_number "7";
chr11	StringTie	exon	65862444	65862529	1000	+	.	gene_id "MSTRG.32545"; transcript_id "MSTRG.32545.1"; exon_number "8";
chr11	StringTie	exon	65863065	65863205	1000	+	.	gene_id "MSTRG.32545"; transcript_id "MSTRG.32545.1"; exon_number "9";
chr11	StringTie	exon	65863410	65863502	1000	+	.	gene_id "MSTRG.32545"; transcript_id "MSTRG.32545.1"; exon_number "10";
chr11	StringTie	exon	65863578	65863721	1000	+	.	gene_id "MSTRG.32545"; transcript_id "MSTRG.32545.1"; exon_number "11";
chr11	StringTie	exon	65863804	65863901	1000	+	.	gene_id "MSTRG.32545"; transcript_id "MSTRG.32545.1"; exon_number "12";
chr11	StringTie	exon	65864497	65864613	1000	+	.	gene_id "MSTRG.32545"; transcript_id "MSTRG.32545.1"; exon_number "13";
chr11	StringTie	exon	65864720	65864815	1000	+	.	gene_id "MSTRG.32545"; transcript_id "MSTRG.32545.1"; exon_number "14";
chr11	StringTie	exon	65865017	65865145	1000	+	.	gene_id "MSTRG.32545"; transcript_id "MSTRG.32545.1"; exon_number "15";
chr11	StringTie	exon	65865220	65865323	1000	+	.	gene_id "MSTRG.32545"; transcript_id "MSTRG.32545.1"; exon_number "16";
chr11	StringTie	exon	65865811	65865894	1000	+	.	gene_id "MSTRG.32545"; transcript_id "MSTRG.32545.1"; exon_number "17";
chr11	StringTie	exon	65865986	65866502	1000	+	.	gene_id "MSTRG.32545"; transcript_id "MSTRG.32545.1"; exon_number "18";
chr11	StringTie	transcript	65859893	65866483	1000	+	.	gene_id "MSTRG.32545"; transcript_id "MSTRG.32545.10";
chr11	StringTie	exon	65859893	65860888	1000	+	.	gene_id "MSTRG.32545"; transcript_id "MSTRG.32545.10"; exon_number "1";
chr11	StringTie	exon	65860973	65861102	1000	+	.	gene_id "MSTRG.32545"; transcript_id "MSTRG.32545.10"; exon_number "2";
chr11	StringTie	exon	65861350	65861435	1000	+	.	gene_id "MSTRG.32545"; transcript_id "MSTRG.32545.10"; exon_number "3";
chr11	StringTie	exon	65861947	65862045	1000	+	.	gene_id "MSTRG.32545"; transcript_id "MSTRG.32545.10"; exon_number "4";
chr11	StringTie	exon	65862211	65862279	1000	+	.	gene_id "MSTRG.32545"; transcript_id "MSTRG.32545.10"; exon_number "5";
chr11	StringTie	exon	65862444	65862529	1000	+	.	gene_id "MSTRG.32545"; transcript_id "MSTRG.32545.10"; exon_number "6";
chr11	StringTie	exon	65863065	65863205	1000	+	.	gene_id "MSTRG.32545"; transcript_id "MSTRG.32545.10"; exon_number "7";
chr11	StringTie	exon	65863410	65863502	1000	+	.	gene_id "MSTRG.32545"; transcript_id "MSTRG.32545.10"; exon_number "8";
chr11	StringTie	exon	65863600	65863721	1000	+	.	gene_id "MSTRG.32545"; transcript_id "MSTRG.32545.10"; exon_number "9";
chr11	StringTie	exon	65863804	65863901	1000	+	.	gene_id "MSTRG.32545"; transcript_id "MSTRG.32545.10"; exon_number "10";
chr11	StringTie	exon	65864497	65864613	1000	+	.	gene_id "MSTRG.32545"; transcript_id "MSTRG.32545.10"; exon_number "11";
chr11	StringTie	exon	65864744	65864815	1000	+	.	gene_id "MSTRG.32545"; transcript_id "MSTRG.32545.10"; exon_number "12";
chr11	StringTie	exon	65865017	65865145	1000	+	.	gene_id "MSTRG.32545"; transcript_id "MSTRG.32545.10"; exon_number "13";
chr11	StringTie	exon	65865220	65865323	1000	+	.	gene_id "MSTRG.32545"; transcript_id "MSTRG.32545.10"; exon_number "14";
chr11	StringTie	exon	65865811	65865894	1000	+	.	gene_id "MSTRG.32545"; transcript_id "MSTRG.32545.10"; exon_number "15";
chr11	StringTie	exon	65865986	65866483	1000	+	.	gene_id "MSTRG.32545"; transcript_id "MSTRG.32545.10"; exon_number "16";
chr11	StringTie	transcript	65859919	65866992	1000	+	.	gene_id "MSTRG.32545"; transcript_id "MSTRG.32545.11";
chr11	StringTie	exon	65859919	65860332	1000	+	.	gene_id "MSTRG.32545"; transcript_id "MSTRG.32545.11"; exon_number "1";
chr11	StringTie	exon	65860675	65861102	1000	+	.	gene_id "MSTRG.32545"; transcript_id "MSTRG.32545.11"; exon_number "2";
chr11	StringTie	exon	65861350	65861435	1000	+	.	gene_id "MSTRG.32545"; transcript_id "MSTRG.32545.11"; exon_number "3";
chr11	StringTie	exon	65861947	65862045	1000	+	.	gene_id "MSTRG.32545"; transcript_id "MSTRG.32545.11"; exon_number "4";
chr11	StringTie	exon	65862211	65862279	1000	+	.	gene_id "MSTRG.32545"; transcript_id "MSTRG.32545.11"; exon_number "5";
chr11	StringTie	exon	65862444	65862529	1000	+	.	gene_id "MSTRG.32545"; transcript_id "MSTRG.32545.11"; exon_number "6";
chr11	StringTie	exon	65863065	65863205	1000	+	.	gene_id "MSTRG.32545"; transcript_id "MSTRG.32545.11"; exon_number "7";
chr11	StringTie	exon	65863410	65863502	1000	+	.	gene_id "MSTRG.32545"; transcript_id "MSTRG.32545.11"; exon_number "8";
chr11	StringTie	exon	65863600	65863721	1000	+	.	gene_id "MSTRG.32545"; transcript_id "MSTRG.32545.11"; exon_number "9";
```
