## Additional File 7 - TCGA transcript assembly for "Widespread 3’ UTR splicing regulates expression of oncogene transcripts in sequence-dependent and independent manners": all_tissues_agg-agg-agg.gtf (part 1282 of 2216)

```
chr11	StringTie	exon	65863804	65863901	1000	+	.	gene_id "MSTRG.32545"; transcript_id "MSTRG.32545.11"; exon_number "10";
chr11	StringTie	exon	65864497	65864613	1000	+	.	gene_id "MSTRG.32545"; transcript_id "MSTRG.32545.11"; exon_number "11";
chr11	StringTie	exon	65864720	65864815	1000	+	.	gene_id "MSTRG.32545"; transcript_id "MSTRG.32545.11"; exon_number "12";
chr11	StringTie	exon	65865017	65865145	1000	+	.	gene_id "MSTRG.32545"; transcript_id "MSTRG.32545.11"; exon_number "13";
chr11	StringTie	exon	65865220	65865323	1000	+	.	gene_id "MSTRG.32545"; transcript_id "MSTRG.32545.11"; exon_number "14";
chr11	StringTie	exon	65865811	65865894	1000	+	.	gene_id "MSTRG.32545"; transcript_id "MSTRG.32545.11"; exon_number "15";
chr11	StringTie	exon	65865986	65866686	1000	+	.	gene_id "MSTRG.32545"; transcript_id "MSTRG.32545.11"; exon_number "16";
chr11	StringTie	exon	65866871	65866992	1000	+	.	gene_id "MSTRG.32545"; transcript_id "MSTRG.32545.11"; exon_number "17";
chr11	StringTie	transcript	65859954	65867666	1000	+	.	gene_id "MSTRG.32545"; transcript_id "MSTRG.32545.12";
chr11	StringTie	exon	65859954	65860888	1000	+	.	gene_id "MSTRG.32545"; transcript_id "MSTRG.32545.12"; exon_number "1";
chr11	StringTie	exon	65860973	65861102	1000	+	.	gene_id "MSTRG.32545"; transcript_id "MSTRG.32545.12"; exon_number "2";
chr11	StringTie	exon	65861350	65861435	1000	+	.	gene_id "MSTRG.32545"; transcript_id "MSTRG.32545.12"; exon_number "3";
chr11	StringTie	exon	65861947	65862045	1000	+	.	gene_id "MSTRG.32545"; transcript_id "MSTRG.32545.12"; exon_number "4";
chr11	StringTie	exon	65862211	65862279	1000	+	.	gene_id "MSTRG.32545"; transcript_id "MSTRG.32545.12"; exon_number "5";
chr11	StringTie	exon	65862444	65863205	1000	+	.	gene_id "MSTRG.32545"; transcript_id "MSTRG.32545.12"; exon_number "6";
chr11	StringTie	exon	65863410	65863502	1000	+	.	gene_id "MSTRG.32545"; transcript_id "MSTRG.32545.12"; exon_number "7";
chr11	StringTie	exon	65863600	65863901	1000	+	.	gene_id "MSTRG.32545"; transcript_id "MSTRG.32545.12"; exon_number "8";
chr11	StringTie	exon	65864497	65864613	1000	+	.	gene_id "MSTRG.32545"; transcript_id "MSTRG.32545.12"; exon_number "9";
chr11	StringTie	exon	65864720	65865145	1000	+	.	gene_id "MSTRG.32545"; transcript_id "MSTRG.32545.12"; exon_number "10";
chr11	StringTie	exon	65865220	65865323	1000	+	.	gene_id "MSTRG.32545"; transcript_id "MSTRG.32545.12"; exon_number "11";
chr11	StringTie	exon	65865811	65865894	1000	+	.	gene_id "MSTRG.32545"; transcript_id "MSTRG.32545.12"; exon_number "12";
chr11	StringTie	exon	65867257	65867666	1000	+	.	gene_id "MSTRG.32545"; transcript_id "MSTRG.32545.12"; exon_number "13";
chr11	StringTie	transcript	65859987	65866473	1000	+	.	gene_id "MSTRG.32545"; transcript_id "MSTRG.32545.13";
chr11	StringTie	exon	65859987	65860888	1000	+	.	gene_id "MSTRG.32545"; transcript_id "MSTRG.32545.13"; exon_number "1";
chr11	StringTie	exon	65860973	65861102	1000	+	.	gene_id "MSTRG.32545"; transcript_id "MSTRG.32545.13"; exon_number "2";
chr11	StringTie	exon	65861350	65861435	1000	+	.	gene_id "MSTRG.32545"; transcript_id "MSTRG.32545.13"; exon_number "3";
chr11	StringTie	exon	65861947	65862045	1000	+	.	gene_id "MSTRG.32545"; transcript_id "MSTRG.32545.13"; exon_number "4";
chr11	StringTie	exon	65862211	65862279	1000	+	.	gene_id "MSTRG.32545"; transcript_id "MSTRG.32545.13"; exon_number "5";
chr11	StringTie	exon	65863065	65863205	1000	+	.	gene_id "MSTRG.32545"; transcript_id "MSTRG.32545.13"; exon_number "6";
chr11	StringTie	exon	65863410	65863502	1000	+	.	gene_id "MSTRG.32545"; transcript_id "MSTRG.32545.13"; exon_number "7";
chr11	StringTie	exon	65863600	65863721	1000	+	.	gene_id "MSTRG.32545"; transcript_id "MSTRG.32545.13"; exon_number "8";
chr11	StringTie	exon	65863804	65863901	1000	+	.	gene_id "MSTRG.32545"; transcript_id "MSTRG.32545.13"; exon_number "9";
chr11	StringTie	exon	65864497	65864613	1000	+	.	gene_id "MSTRG.32545"; transcript_id "MSTRG.32545.13"; exon_number "10";
chr11	StringTie	exon	65864720	65864815	1000	+	.	gene_id "MSTRG.32545"; transcript_id "MSTRG.32545.13"; exon_number "11";
chr11	StringTie	exon	65865017	65865145	1000	+	.	gene_id "MSTRG.32545"; transcript_id "MSTRG.32545.13"; exon_number "12";
chr11	StringTie	exon	65865220	65865323	1000	+	.	gene_id "MSTRG.32545"; transcript_id "MSTRG.32545.13"; exon_number "13";
chr11	StringTie	exon	65865811	65865894	1000	+	.	gene_id "MSTRG.32545"; transcript_id "MSTRG.32545.13"; exon_number "14";
chr11	StringTie	exon	65865986	65866473	1000	+	.	gene_id "MSTRG.32545"; transcript_id "MSTRG.32545.13"; exon_number "15";
chr11	StringTie	transcript	65860012	65866472	1000	+	.	gene_id "MSTRG.32545"; transcript_id "MSTRG.32545.14";
chr11	StringTie	exon	65860012	65860332	1000	+	.	gene_id "MSTRG.32545"; transcript_id "MSTRG.32545.14"; exon_number "1";
chr11	StringTie	exon	65860675	65861121	1000	+	.	gene_id "MSTRG.32545"; transcript_id "MSTRG.32545.14"; exon_number "2";
chr11	StringTie	exon	65861350	65861435	1000	+	.	gene_id "MSTRG.32545"; transcript_id "MSTRG.32545.14"; exon_number "3";
chr11	StringTie	exon	65861947	65862045	1000	+	.	gene_id "MSTRG.32545"; transcript_id "MSTRG.32545.14"; exon_number "4";
chr11	StringTie	exon	65862211	65862279	1000	+	.	gene_id "MSTRG.32545"; transcript_id "MSTRG.32545.14"; exon_number "5";
chr11	StringTie	exon	65862444	65863205	1000	+	.	gene_id "MSTRG.32545"; transcript_id "MSTRG.32545.14"; exon_number "6";
chr11	StringTie	exon	65863410	65863502	1000	+	.	gene_id "MSTRG.32545"; transcript_id "MSTRG.32545.14"; exon_number "7";
chr11	StringTie	exon	65863600	65863901	1000	+	.	gene_id "MSTRG.32545"; transcript_id "MSTRG.32545.14"; exon_number "8";
chr11	StringTie	exon	65864497	65864613	1000	+	.	gene_id "MSTRG.32545"; transcript_id "MSTRG.32545.14"; exon_number "9";
chr11	StringTie	exon	65864744	65864815	1000	+	.	gene_id "MSTRG.32545"; transcript_id "MSTRG.32545.14"; exon_number "10";
chr11	StringTie	exon	65865017	65865145	1000	+	.	gene_id "MSTRG.32545"; transcript_id "MSTRG.32545.14"; exon_number "11";
chr11	StringTie	exon	65865220	65865323	1000	+	.	gene_id "MSTRG.32545"; transcript_id "MSTRG.32545.14"; exon_number "12";
chr11	StringTie	exon	65865811	65865894	1000	+	.	gene_id "MSTRG.32545"; transcript_id "MSTRG.32545.14"; exon_number "13";
chr11	StringTie	exon	65865986	65866472	1000	+	.	gene_id "MSTRG.32545"; transcript_id "MSTRG.32545.14"; exon_number "14";
chr11	StringTie	transcript	65860062	65867090	1000	+	.	gene_id "MSTRG.32545"; transcript_id "MSTRG.32545.15";
chr11	StringTie	exon	65860062	65860332	1000	+	.	gene_id "MSTRG.32545"; transcript_id "MSTRG.32545.15"; exon_number "1";
chr11	StringTie	exon	65860973	65861102	1000	+	.	gene_id "MSTRG.32545"; transcript_id "MSTRG.32545.15"; exon_number "2";
chr11	StringTie	exon	65861350	65861435	1000	+	.	gene_id "MSTRG.32545"; transcript_id "MSTRG.32545.15"; exon_number "3";
chr11	StringTie	exon	65861947	65862045	1000	+	.	gene_id "MSTRG.32545"; transcript_id "MSTRG.32545.15"; exon_number "4";
chr11	StringTie	exon	65862211	65862279	1000	+	.	gene_id "MSTRG.32545"; transcript_id "MSTRG.32545.15"; exon_number "5";
chr11	StringTie	exon	65862444	65862529	1000	+	.	gene_id "MSTRG.32545"; transcript_id "MSTRG.32545.15"; exon_number "6";
chr11	StringTie	exon	65863065	65863205	1000	+	.	gene_id "MSTRG.32545"; transcript_id "MSTRG.32545.15"; exon_number "7";
chr11	StringTie	exon	65863410	65863502	1000	+	.	gene_id "MSTRG.32545"; transcript_id "MSTRG.32545.15"; exon_number "8";
chr11	StringTie	exon	65863600	65863721	1000	+	.	gene_id "MSTRG.32545"; transcript_id "MSTRG.32545.15"; exon_number "9";
chr11	StringTie	exon	65863804	65863901	1000	+	.	gene_id "MSTRG.32545"; transcript_id "MSTRG.32545.15"; exon_number "10";
chr11	StringTie	exon	65864497	65864613	1000	+	.	gene_id "MSTRG.32545"; transcript_id "MSTRG.32545.15"; exon_number "11";
chr11	StringTie	exon	65864720	65864815	1000	+	.	gene_id "MSTRG.32545"; transcript_id "MSTRG.32545.15"; exon_number "12";
chr11	StringTie	exon	65865017	65865145	1000	+	.	gene_id "MSTRG.32545"; transcript_id "MSTRG.32545.15"; exon_number "13";
chr11	StringTie	exon	65865220	65865323	1000	+	.	gene_id "MSTRG.32545"; transcript_id "MSTRG.32545.15"; exon_number "14";
chr11	StringTie	exon	65865811	65865894	1000	+	.	gene_id "MSTRG.32545"; transcript_id "MSTRG.32545.15"; exon_number "15";
chr11	StringTie	exon	65865986	65866615	1000	+	.	gene_id "MSTRG.32545"; transcript_id "MSTRG.32545.15"; exon_number "16";
chr11	StringTie	exon	65866931	65867090	1000	+	.	gene_id "MSTRG.32545"; transcript_id "MSTRG.32545.15"; exon_number "17";
chr11	StringTie	transcript	65860107	65866439	1000	+	.	gene_id "MSTRG.32545"; transcript_id "MSTRG.32545.17";
chr11	StringTie	exon	65860107	65860332	1000	+	.	gene_id "MSTRG.32545"; transcript_id "MSTRG.32545.17"; exon_number "1";
chr11	StringTie	exon	65860675	65860888	1000	+	.	gene_id "MSTRG.32545"; transcript_id "MSTRG.32545.17"; exon_number "2";
chr11	StringTie	exon	65860973	65861102	1000	+	.	gene_id "MSTRG.32545"; transcript_id "MSTRG.32545.17"; exon_number "3";
chr11	StringTie	exon	65861350	65861435	1000	+	.	gene_id "MSTRG.32545"; transcript_id "MSTRG.32545.17"; exon_number "4";
chr11	StringTie	exon	65861947	65862045	1000	+	.	gene_id "MSTRG.32545"; transcript_id "MSTRG.32545.17"; exon_number "5";
chr11	StringTie	exon	65862211	65862279	1000	+	.	gene_id "MSTRG.32545"; transcript_id "MSTRG.32545.17"; exon_number "6";
chr11	StringTie	exon	65862448	65862529	1000	+	.	gene_id "MSTRG.32545"; transcript_id "MSTRG.32545.17"; exon_number "7";
chr11	StringTie	exon	65863065	65863205	1000	+	.	gene_id "MSTRG.32545"; transcript_id "MSTRG.32545.17"; exon_number "8";
chr11	StringTie	exon	65863410	65863502	1000	+	.	gene_id "MSTRG.32545"; transcript_id "MSTRG.32545.17"; exon_number "9";
chr11	StringTie	exon	65863600	65863721	1000	+	.	gene_id "MSTRG.32545"; transcript_id "MSTRG.32545.17"; exon_number "10";
chr11	StringTie	exon	65863801	65863901	1000	+	.	gene_id "MSTRG.32545"; transcript_id "MSTRG.32545.17"; exon_number "11";
chr11	StringTie	exon	65864497	65864613	1000	+	.	gene_id "MSTRG.32545"; transcript_id "MSTRG.32545.17"; exon_number "12";
chr11	StringTie	exon	65864720	65864815	1000	+	.	gene_id "MSTRG.32545"; transcript_id "MSTRG.32545.17"; exon_number "13";
chr11	StringTie	exon	65865017	65865145	1000	+	.	gene_id "MSTRG.32545"; transcript_id "MSTRG.32545.17"; exon_number "14";
chr11	StringTie	exon	65865220	65865323	1000	+	.	gene_id "MSTRG.32545"; transcript_id "MSTRG.32545.17"; exon_number "15";
chr11	StringTie	exon	65865811	65865894	1000	+	.	gene_id "MSTRG.32545"; transcript_id "MSTRG.32545.17"; exon_number "16";
chr11	StringTie	exon	65865986	65866439	1000	+	.	gene_id "MSTRG.32545"; transcript_id "MSTRG.32545.17"; exon_number "17";
chr11	StringTie	transcript	65860142	65867643	1000	+	.	gene_id "MSTRG.32545"; transcript_id "MSTRG.32545.18";
chr11	StringTie	exon	65860142	65860332	1000	+	.	gene_id "MSTRG.32545"; transcript_id "MSTRG.32545.18"; exon_number "1";
chr11	StringTie	exon	65860675	65860888	1000	+	.	gene_id "MSTRG.32545"; transcript_id "MSTRG.32545.18"; exon_number "2";
chr11	StringTie	exon	65860973	65861102	1000	+	.	gene_id "MSTRG.32545"; transcript_id "MSTRG.32545.18"; exon_number "3";
chr11	StringTie	exon	65861350	65861435	1000	+	.	gene_id "MSTRG.32545"; transcript_id "MSTRG.32545.18"; exon_number "4";
chr11	StringTie	exon	65861947	65862045	1000	+	.	gene_id "MSTRG.32545"; transcript_id "MSTRG.32545.18"; exon_number "5";
chr11	StringTie	exon	65862211	65862279	1000	+	.	gene_id "MSTRG.32545"; transcript_id "MSTRG.32545.18"; exon_number "6";
chr11	StringTie	exon	65862444	65862529	1000	+	.	gene_id "MSTRG.32545"; transcript_id "MSTRG.32545.18"; exon_number "7";
chr11	StringTie	exon	65863065	65863205	1000	+	.	gene_id "MSTRG.32545"; transcript_id "MSTRG.32545.18"; exon_number "8";
chr11	StringTie	exon	65863410	65863502	1000	+	.	gene_id "MSTRG.32545"; transcript_id "MSTRG.32545.18"; exon_number "9";
chr11	StringTie	exon	65863600	65863721	1000	+	.	gene_id "MSTRG.32545"; transcript_id "MSTRG.32545.18"; exon_number "10";
chr11	StringTie	exon	65863804	65863901	1000	+	.	gene_id "MSTRG.32545"; transcript_id "MSTRG.32545.18"; exon_number "11";
chr11	StringTie	exon	65864497	65864613	1000	+	.	gene_id "MSTRG.32545"; transcript_id "MSTRG.32545.18"; exon_number "12";
chr11	StringTie	exon	65864720	65864815	1000	+	.	gene_id "MSTRG.32545"; transcript_id "MSTRG.32545.18"; exon_number "13";
chr11	StringTie	exon	65865017	65865145	1000	+	.	gene_id "MSTRG.32545"; transcript_id "MSTRG.32545.18"; exon_number "14";
chr11	StringTie	exon	65865220	65865323	1000	+	.	gene_id "MSTRG.32545"; transcript_id "MSTRG.32545.18"; exon_number "15";
chr11	StringTie	exon	65865811	65865894	1000	+	.	gene_id "MSTRG.32545"; transcript_id "MSTRG.32545.18"; exon_number "16";
chr11	StringTie	exon	65867257	65867643	1000	+	.	gene_id "MSTRG.32545"; transcript_id "MSTRG.32545.18"; exon_number "17";
chr11	StringTie	transcript	65860207	65866484	1000	+	.	gene_id "MSTRG.32545"; transcript_id "MSTRG.32545.19";
chr11	StringTie	exon	65860207	65860332	1000	+	.	gene_id "MSTRG.32545"; transcript_id "MSTRG.32545.19"; exon_number "1";
chr11	StringTie	exon	65860696	65860888	1000	+	.	gene_id "MSTRG.32545"; transcript_id "MSTRG.32545.19"; exon_number "2";
chr11	StringTie	exon	65860973	65861102	1000	+	.	gene_id "MSTRG.32545"; transcript_id "MSTRG.32545.19"; exon_number "3";
chr11	StringTie	exon	65861350	65861435	1000	+	.	gene_id "MSTRG.32545"; transcript_id "MSTRG.32545.19"; exon_number "4";
chr11	StringTie	exon	65861947	65862045	1000	+	.	gene_id "MSTRG.32545"; transcript_id "MSTRG.32545.19"; exon_number "5";
chr11	StringTie	exon	65862211	65862279	1000	+	.	gene_id "MSTRG.32545"; transcript_id "MSTRG.32545.19"; exon_number "6";
chr11	StringTie	exon	65862444	65862529	1000	+	.	gene_id "MSTRG.32545"; transcript_id "MSTRG.32545.19"; exon_number "7";
chr11	StringTie	exon	65863065	65863205	1000	+	.	gene_id "MSTRG.32545"; transcript_id "MSTRG.32545.19"; exon_number "8";
chr11	StringTie	exon	65863410	65863502	1000	+	.	gene_id "MSTRG.32545"; transcript_id "MSTRG.32545.19"; exon_number "9";
chr11	StringTie	exon	65863600	65863721	1000	+	.	gene_id "MSTRG.32545"; transcript_id "MSTRG.32545.19"; exon_number "10";
chr11	StringTie	exon	65863804	65863901	1000	+	.	gene_id "MSTRG.32545"; transcript_id "MSTRG.32545.19"; exon_number "11";
chr11	StringTie	exon	65864497	65864613	1000	+	.	gene_id "MSTRG.32545"; transcript_id "MSTRG.32545.19"; exon_number "12";
chr11	StringTie	exon	65864720	65864815	1000	+	.	gene_id "MSTRG.32545"; transcript_id "MSTRG.32545.19"; exon_number "13";
chr11	StringTie	exon	65865115	65865145	1000	+	.	gene_id "MSTRG.32545"; transcript_id "MSTRG.32545.19"; exon_number "14";
chr11	StringTie	exon	65865220	65865323	1000	+	.	gene_id "MSTRG.32545"; transcript_id "MSTRG.32545.19"; exon_number "15";
chr11	StringTie	exon	65865811	65865894	1000	+	.	gene_id "MSTRG.32545"; transcript_id "MSTRG.32545.19"; exon_number "16";
chr11	StringTie	exon	65865986	65866484	1000	+	.	gene_id "MSTRG.32545"; transcript_id "MSTRG.32545.19"; exon_number "17";
chr11	StringTie	transcript	65860341	65866486	1000	+	.	gene_id "MSTRG.32545"; transcript_id "MSTRG.32545.20";
chr11	StringTie	exon	65860341	65860888	1000	+	.	gene_id "MSTRG.32545"; transcript_id "MSTRG.32545.20"; exon_number "1";
chr11	StringTie	exon	65860973	65861102	1000	+	.	gene_id "MSTRG.32545"; transcript_id "MSTRG.32545.20"; exon_number "2";
chr11	StringTie	exon	65861350	65861435	1000	+	.	gene_id "MSTRG.32545"; transcript_id "MSTRG.32545.20"; exon_number "3";
chr11	StringTie	exon	65861947	65862045	1000	+	.	gene_id "MSTRG.32545"; transcript_id "MSTRG.32545.20"; exon_number "4";
chr11	StringTie	exon	65862211	65862279	1000	+	.	gene_id "MSTRG.32545"; transcript_id "MSTRG.32545.20"; exon_number "5";
chr11	StringTie	exon	65862444	65862529	1000	+	.	gene_id "MSTRG.32545"; transcript_id "MSTRG.32545.20"; exon_number "6";
chr11	StringTie	exon	65863065	65863205	1000	+	.	gene_id "MSTRG.32545"; transcript_id "MSTRG.32545.20"; exon_number "7";
chr11	StringTie	exon	65863410	65863502	1000	+	.	gene_id "MSTRG.32545"; transcript_id "MSTRG.32545.20"; exon_number "8";
chr11	StringTie	exon	65863578	65863721	1000	+	.	gene_id "MSTRG.32545"; transcript_id "MSTRG.32545.20"; exon_number "9";
chr11	StringTie	exon	65863801	65863901	1000	+	.	gene_id "MSTRG.32545"; transcript_id "MSTRG.32545.20"; exon_number "10";
chr11	StringTie	exon	65864497	65864613	1000	+	.	gene_id "MSTRG.32545"; transcript_id "MSTRG.32545.20"; exon_number "11";
chr11	StringTie	exon	65864720	65864815	1000	+	.	gene_id "MSTRG.32545"; transcript_id "MSTRG.32545.20"; exon_number "12";
chr11	StringTie	exon	65865017	65865145	1000	+	.	gene_id "MSTRG.32545"; transcript_id "MSTRG.32545.20"; exon_number "13";
chr11	StringTie	exon	65865220	65865323	1000	+	.	gene_id "MSTRG.32545"; transcript_id "MSTRG.32545.20"; exon_number "14";
chr11	StringTie	exon	65865811	65865894	1000	+	.	gene_id "MSTRG.32545"; transcript_id "MSTRG.32545.20"; exon_number "15";
chr11	StringTie	exon	65865986	65866486	1000	+	.	gene_id "MSTRG.32545"; transcript_id "MSTRG.32545.20"; exon_number "16";
chr11	StringTie	transcript	65860371	65866440	1000	+	.	gene_id "MSTRG.32545"; transcript_id "MSTRG.32545.21";
chr11	StringTie	exon	65860371	65861102	1000	+	.	gene_id "MSTRG.32545"; transcript_id "MSTRG.32545.21"; exon_number "1";
chr11	StringTie	exon	65861350	65861435	1000	+	.	gene_id "MSTRG.32545"; transcript_id "MSTRG.32545.21"; exon_number "2";
chr11	StringTie	exon	65861947	65862045	1000	+	.	gene_id "MSTRG.32545"; transcript_id "MSTRG.32545.21"; exon_number "3";
chr11	StringTie	exon	65862211	65862257	1000	+	.	gene_id "MSTRG.32545"; transcript_id "MSTRG.32545.21"; exon_number "4";
chr11	StringTie	exon	65862444	65863205	1000	+	.	gene_id "MSTRG.32545"; transcript_id "MSTRG.32545.21"; exon_number "5";
chr11	StringTie	exon	65863410	65863502	1000	+	.	gene_id "MSTRG.32545"; transcript_id "MSTRG.32545.21"; exon_number "6";
chr11	StringTie	exon	65863600	65863721	1000	+	.	gene_id "MSTRG.32545"; transcript_id "MSTRG.32545.21"; exon_number "7";
chr11	StringTie	exon	65863804	65863901	1000	+	.	gene_id "MSTRG.32545"; transcript_id "MSTRG.32545.21"; exon_number "8";
chr11	StringTie	exon	65864497	65864613	1000	+	.	gene_id "MSTRG.32545"; transcript_id "MSTRG.32545.21"; exon_number "9";
chr11	StringTie	exon	65864720	65864815	1000	+	.	gene_id "MSTRG.32545"; transcript_id "MSTRG.32545.21"; exon_number "10";
chr11	StringTie	exon	65865017	65865145	1000	+	.	gene_id "MSTRG.32545"; transcript_id "MSTRG.32545.21"; exon_number "11";
chr11	StringTie	exon	65865220	65865323	1000	+	.	gene_id "MSTRG.32545"; transcript_id "MSTRG.32545.21"; exon_number "12";
chr11	StringTie	exon	65865811	65865894	1000	+	.	gene_id "MSTRG.32545"; transcript_id "MSTRG.32545.21"; exon_number "13";
chr11	StringTie	exon	65865986	65866440	1000	+	.	gene_id "MSTRG.32545"; transcript_id "MSTRG.32545.21"; exon_number "14";
chr11	StringTie	transcript	65860376	65866487	1000	+	.	gene_id "MSTRG.32545"; transcript_id "MSTRG.32545.22";
chr11	StringTie	exon	65860376	65860888	1000	+	.	gene_id "MSTRG.32545"; transcript_id "MSTRG.32545.22"; exon_number "1";
chr11	StringTie	exon	65860973	65861102	1000	+	.	gene_id "MSTRG.32545"; transcript_id "MSTRG.32545.22"; exon_number "2";
chr11	StringTie	exon	65861350	65861435	1000	+	.	gene_id "MSTRG.32545"; transcript_id "MSTRG.32545.22"; exon_number "3";
chr11	StringTie	exon	65861947	65862045	1000	+	.	gene_id "MSTRG.32545"; transcript_id "MSTRG.32545.22"; exon_number "4";
chr11	StringTie	exon	65862211	65862279	1000	+	.	gene_id "MSTRG.32545"; transcript_id "MSTRG.32545.22"; exon_number "5";
chr11	StringTie	exon	65862444	65862529	1000	+	.	gene_id "MSTRG.32545"; transcript_id "MSTRG.32545.22"; exon_number "6";
chr11	StringTie	exon	65862772	65863205	1000	+	.	gene_id "MSTRG.32545"; transcript_id "MSTRG.32545.22"; exon_number "7";
chr11	StringTie	exon	65863410	65863502	1000	+	.	gene_id "MSTRG.32545"; transcript_id "MSTRG.32545.22"; exon_number "8";
chr11	StringTie	exon	65863600	65863901	1000	+	.	gene_id "MSTRG.32545"; transcript_id "MSTRG.32545.22"; exon_number "9";
chr11	StringTie	exon	65864497	65864613	1000	+	.	gene_id "MSTRG.32545"; transcript_id "MSTRG.32545.22"; exon_number "10";
chr11	StringTie	exon	65864720	65865145	1000	+	.	gene_id "MSTRG.32545"; transcript_id "MSTRG.32545.22"; exon_number "11";
chr11	StringTie	exon	65865220	65865323	1000	+	.	gene_id "MSTRG.32545"; transcript_id "MSTRG.32545.22"; exon_number "12";
chr11	StringTie	exon	65865811	65865894	1000	+	.	gene_id "MSTRG.32545"; transcript_id "MSTRG.32545.22"; exon_number "13";
chr11	StringTie	exon	65865986	65866487	1000	+	.	gene_id "MSTRG.32545"; transcript_id "MSTRG.32545.22"; exon_number "14";
chr11	StringTie	transcript	65860379	65867696	1000	+	.	gene_id "MSTRG.32545"; transcript_id "MSTRG.32545.23";
chr11	StringTie	exon	65860379	65860888	1000	+	.	gene_id "MSTRG.32545"; transcript_id "MSTRG.32545.23"; exon_number "1";
chr11	StringTie	exon	65860973	65861102	1000	+	.	gene_id "MSTRG.32545"; transcript_id "MSTRG.32545.23"; exon_number "2";
chr11	StringTie	exon	65861350	65861435	1000	+	.	gene_id "MSTRG.32545"; transcript_id "MSTRG.32545.23"; exon_number "3";
chr11	StringTie	exon	65861947	65862045	1000	+	.	gene_id "MSTRG.32545"; transcript_id "MSTRG.32545.23"; exon_number "4";
chr11	StringTie	exon	65862211	65862279	1000	+	.	gene_id "MSTRG.32545"; transcript_id "MSTRG.32545.23"; exon_number "5";
chr11	StringTie	exon	65862444	65862529	1000	+	.	gene_id "MSTRG.32545"; transcript_id "MSTRG.32545.23"; exon_number "6";
chr11	StringTie	exon	65863065	65863205	1000	+	.	gene_id "MSTRG.32545"; transcript_id "MSTRG.32545.23"; exon_number "7";
chr11	StringTie	exon	65863410	65863502	1000	+	.	gene_id "MSTRG.32545"; transcript_id "MSTRG.32545.23"; exon_number "8";
chr11	StringTie	exon	65863600	65863901	1000	+	.	gene_id "MSTRG.32545"; transcript_id "MSTRG.32545.23"; exon_number "9";
chr11	StringTie	exon	65864497	65864613	1000	+	.	gene_id "MSTRG.32545"; transcript_id "MSTRG.32545.23"; exon_number "10";
chr11	StringTie	exon	65864720	65865145	1000	+	.	gene_id "MSTRG.32545"; transcript_id "MSTRG.32545.23"; exon_number "11";
chr11	StringTie	exon	65865220	65865323	1000	+	.	gene_id "MSTRG.32545"; transcript_id "MSTRG.32545.23"; exon_number "12";
chr11	StringTie	exon	65865811	65865894	1000	+	.	gene_id "MSTRG.32545"; transcript_id "MSTRG.32545.23"; exon_number "13";
chr11	StringTie	exon	65867257	65867696	1000	+	.	gene_id "MSTRG.32545"; transcript_id "MSTRG.32545.23"; exon_number "14";
chr11	StringTie	transcript	65860380	65866845	1000	+	.	gene_id "MSTRG.32545"; transcript_id "MSTRG.32545.24";
chr11	StringTie	exon	65860380	65861102	1000	+	.	gene_id "MSTRG.32545"; transcript_id "MSTRG.32545.24"; exon_number "1";
chr11	StringTie	exon	65861350	65861435	1000	+	.	gene_id "MSTRG.32545"; transcript_id "MSTRG.32545.24"; exon_number "2";
chr11	StringTie	exon	65861947	65862045	1000	+	.	gene_id "MSTRG.32545"; transcript_id "MSTRG.32545.24"; exon_number "3";
chr11	StringTie	exon	65862211	65862279	1000	+	.	gene_id "MSTRG.32545"; transcript_id "MSTRG.32545.24"; exon_number "4";
chr11	StringTie	exon	65862444	65862529	1000	+	.	gene_id "MSTRG.32545"; transcript_id "MSTRG.32545.24"; exon_number "5";
chr11	StringTie	exon	65863065	65863205	1000	+	.	gene_id "MSTRG.32545"; transcript_id "MSTRG.32545.24"; exon_number "6";
chr11	StringTie	exon	65863410	65863502	1000	+	.	gene_id "MSTRG.32545"; transcript_id "MSTRG.32545.24"; exon_number "7";
chr11	StringTie	exon	65863600	65863721	1000	+	.	gene_id "MSTRG.32545"; transcript_id "MSTRG.32545.24"; exon_number "8";
chr11	StringTie	exon	65863801	65863901	1000	+	.	gene_id "MSTRG.32545"; transcript_id "MSTRG.32545.24"; exon_number "9";
chr11	StringTie	exon	65864497	65864613	1000	+	.	gene_id "MSTRG.32545"; transcript_id "MSTRG.32545.24"; exon_number "10";
chr11	StringTie	exon	65864720	65864815	1000	+	.	gene_id "MSTRG.32545"; transcript_id "MSTRG.32545.24"; exon_number "11";
chr11	StringTie	exon	65865017	65865145	1000	+	.	gene_id "MSTRG.32545"; transcript_id "MSTRG.32545.24"; exon_number "12";
chr11	StringTie	exon	65865220	65865323	1000	+	.	gene_id "MSTRG.32545"; transcript_id "MSTRG.32545.24"; exon_number "13";
chr11	StringTie	exon	65865811	65865894	1000	+	.	gene_id "MSTRG.32545"; transcript_id "MSTRG.32545.24"; exon_number "14";
chr11	StringTie	exon	65865986	65866609	1000	+	.	gene_id "MSTRG.32545"; transcript_id "MSTRG.32545.24"; exon_number "15";
chr11	StringTie	exon	65866785	65866845	1000	+	.	gene_id "MSTRG.32545"; transcript_id "MSTRG.32545.24"; exon_number "16";
chr11	StringTie	transcript	65860384	65868007	1000	+	.	gene_id "MSTRG.32545"; transcript_id "MSTRG.32545.25";
chr11	StringTie	exon	65860384	65860888	1000	+	.	gene_id "MSTRG.32545"; transcript_id "MSTRG.32545.25"; exon_number "1";
chr11	StringTie	exon	65860973	65861102	1000	+	.	gene_id "MSTRG.32545"; transcript_id "MSTRG.32545.25"; exon_number "2";
chr11	StringTie	exon	65861350	65861435	1000	+	.	gene_id "MSTRG.32545"; transcript_id "MSTRG.32545.25"; exon_number "3";
chr11	StringTie	exon	65861947	65862045	1000	+	.	gene_id "MSTRG.32545"; transcript_id "MSTRG.32545.25"; exon_number "4";
chr11	StringTie	exon	65862211	65862279	1000	+	.	gene_id "MSTRG.32545"; transcript_id "MSTRG.32545.25"; exon_number "5";
chr11	StringTie	exon	65862444	65862529	1000	+	.	gene_id "MSTRG.32545"; transcript_id "MSTRG.32545.25"; exon_number "6";
chr11	StringTie	exon	65863065	65863205	1000	+	.	gene_id "MSTRG.32545"; transcript_id "MSTRG.32545.25"; exon_number "7";
chr11	StringTie	exon	65863410	65863502	1000	+	.	gene_id "MSTRG.32545"; transcript_id "MSTRG.32545.25"; exon_number "8";
chr11	StringTie	exon	65863600	65863721	1000	+	.	gene_id "MSTRG.32545"; transcript_id "MSTRG.32545.25"; exon_number "9";
chr11	StringTie	exon	65863804	65864613	1000	+	.	gene_id "MSTRG.32545"; transcript_id "MSTRG.32545.25"; exon_number "10";
chr11	StringTie	exon	65864720	65864815	1000	+	.	gene_id "MSTRG.32545"; transcript_id "MSTRG.32545.25"; exon_number "11";
chr11	StringTie	exon	65865017	65865145	1000	+	.	gene_id "MSTRG.32545"; transcript_id "MSTRG.32545.25"; exon_number "12";
chr11	StringTie	exon	65865220	65865323	1000	+	.	gene_id "MSTRG.32545"; transcript_id "MSTRG.32545.25"; exon_number "13";
chr11	StringTie	exon	65865811	65865894	1000	+	.	gene_id "MSTRG.32545"; transcript_id "MSTRG.32545.25"; exon_number "14";
chr11	StringTie	exon	65865986	65866702	1000	+	.	gene_id "MSTRG.32545"; transcript_id "MSTRG.32545.25"; exon_number "15";
chr11	StringTie	exon	65866931	65867028	1000	+	.	gene_id "MSTRG.32545"; transcript_id "MSTRG.32545.25"; exon_number "16";
chr11	StringTie	exon	65867934	65868007	1000	+	.	gene_id "MSTRG.32545"; transcript_id "MSTRG.32545.25"; exon_number "17";
chr11	StringTie	transcript	65860386	65866439	1000	+	.	gene_id "MSTRG.32545"; transcript_id "MSTRG.32545.26";
chr11	StringTie	exon	65860386	65860888	1000	+	.	gene_id "MSTRG.32545"; transcript_id "MSTRG.32545.26"; exon_number "1";
chr11	StringTie	exon	65860973	65861102	1000	+	.	gene_id "MSTRG.32545"; transcript_id "MSTRG.32545.26"; exon_number "2";
chr11	StringTie	exon	65861350	65861435	1000	+	.	gene_id "MSTRG.32545"; transcript_id "MSTRG.32545.26"; exon_number "3";
chr11	StringTie	exon	65861947	65862045	1000	+	.	gene_id "MSTRG.32545"; transcript_id "MSTRG.32545.26"; exon_number "4";
chr11	StringTie	exon	65862211	65862279	1000	+	.	gene_id "MSTRG.32545"; transcript_id "MSTRG.32545.26"; exon_number "5";
chr11	StringTie	exon	65862448	65862529	1000	+	.	gene_id "MSTRG.32545"; transcript_id "MSTRG.32545.26"; exon_number "6";
chr11	StringTie	exon	65863065	65863205	1000	+	.	gene_id "MSTRG.32545"; transcript_id "MSTRG.32545.26"; exon_number "7";
chr11	StringTie	exon	65863410	65863502	1000	+	.	gene_id "MSTRG.32545"; transcript_id "MSTRG.32545.26"; exon_number "8";
chr11	StringTie	exon	65863600	65863901	1000	+	.	gene_id "MSTRG.32545"; transcript_id "MSTRG.32545.26"; exon_number "9";
chr11	StringTie	exon	65864497	65864613	1000	+	.	gene_id "MSTRG.32545"; transcript_id "MSTRG.32545.26"; exon_number "10";
chr11	StringTie	exon	65864720	65864815	1000	+	.	gene_id "MSTRG.32545"; transcript_id "MSTRG.32545.26"; exon_number "11";
chr11	StringTie	exon	65865017	65865145	1000	+	.	gene_id "MSTRG.32545"; transcript_id "MSTRG.32545.26"; exon_number "12";
chr11	StringTie	exon	65865220	65865323	1000	+	.	gene_id "MSTRG.32545"; transcript_id "MSTRG.32545.26"; exon_number "13";
chr11	StringTie	exon	65865811	65865894	1000	+	.	gene_id "MSTRG.32545"; transcript_id "MSTRG.32545.26"; exon_number "14";
chr11	StringTie	exon	65865986	65866439	1000	+	.	gene_id "MSTRG.32545"; transcript_id "MSTRG.32545.26"; exon_number "15";
chr11	StringTie	transcript	65860389	65866938	1000	+	.	gene_id "MSTRG.32545"; transcript_id "MSTRG.32545.27";
chr11	StringTie	exon	65860389	65860888	1000	+	.	gene_id "MSTRG.32545"; transcript_id "MSTRG.32545.27"; exon_number "1";
chr11	StringTie	exon	65860973	65861102	1000	+	.	gene_id "MSTRG.32545"; transcript_id "MSTRG.32545.27"; exon_number "2";
chr11	StringTie	exon	65861350	65861435	1000	+	.	gene_id "MSTRG.32545"; transcript_id "MSTRG.32545.27"; exon_number "3";
chr11	StringTie	exon	65861947	65862045	1000	+	.	gene_id "MSTRG.32545"; transcript_id "MSTRG.32545.27"; exon_number "4";
chr11	StringTie	exon	65862211	65862279	1000	+	.	gene_id "MSTRG.32545"; transcript_id "MSTRG.32545.27"; exon_number "5";
chr11	StringTie	exon	65862444	65862529	1000	+	.	gene_id "MSTRG.32545"; transcript_id "MSTRG.32545.27"; exon_number "6";
chr11	StringTie	exon	65863065	65863205	1000	+	.	gene_id "MSTRG.32545"; transcript_id "MSTRG.32545.27"; exon_number "7";
chr11	StringTie	exon	65863410	65863502	1000	+	.	gene_id "MSTRG.32545"; transcript_id "MSTRG.32545.27"; exon_number "8";
chr11	StringTie	exon	65863600	65863721	1000	+	.	gene_id "MSTRG.32545"; transcript_id "MSTRG.32545.27"; exon_number "9";
chr11	StringTie	exon	65863804	65864613	1000	+	.	gene_id "MSTRG.32545"; transcript_id "MSTRG.32545.27"; exon_number "10";
chr11	StringTie	exon	65864720	65864815	1000	+	.	gene_id "MSTRG.32545"; transcript_id "MSTRG.32545.27"; exon_number "11";
chr11	StringTie	exon	65865115	65865145	1000	+	.	gene_id "MSTRG.32545"; transcript_id "MSTRG.32545.27"; exon_number "12";
chr11	StringTie	exon	65865220	65865323	1000	+	.	gene_id "MSTRG.32545"; transcript_id "MSTRG.32545.27"; exon_number "13";
chr11	StringTie	exon	65865811	65865894	1000	+	.	gene_id "MSTRG.32545"; transcript_id "MSTRG.32545.27"; exon_number "14";
chr11	StringTie	exon	65865986	65866672	1000	+	.	gene_id "MSTRG.32545"; transcript_id "MSTRG.32545.27"; exon_number "15";
chr11	StringTie	exon	65866739	65866938	1000	+	.	gene_id "MSTRG.32545"; transcript_id "MSTRG.32545.27"; exon_number "16";
chr11	StringTie	transcript	65860406	65865644	1000	+	.	gene_id "MSTRG.32545"; transcript_id "MSTRG.32545.29";
chr11	StringTie	exon	65860406	65860888	1000	+	.	gene_id "MSTRG.32545"; transcript_id "MSTRG.32545.29"; exon_number "1";
chr11	StringTie	exon	65860973	65861102	1000	+	.	gene_id "MSTRG.32545"; transcript_id "MSTRG.32545.29"; exon_number "2";
chr11	StringTie	exon	65861350	65861435	1000	+	.	gene_id "MSTRG.32545"; transcript_id "MSTRG.32545.29"; exon_number "3";
chr11	StringTie	exon	65861947	65862045	1000	+	.	gene_id "MSTRG.32545"; transcript_id "MSTRG.32545.29"; exon_number "4";
chr11	StringTie	exon	65862211	65862279	1000	+	.	gene_id "MSTRG.32545"; transcript_id "MSTRG.32545.29"; exon_number "5";
chr11	StringTie	exon	65862448	65862529	1000	+	.	gene_id "MSTRG.32545"; transcript_id "MSTRG.32545.29"; exon_number "6";
chr11	StringTie	exon	65863065	65863205	1000	+	.	gene_id "MSTRG.32545"; transcript_id "MSTRG.32545.29"; exon_number "7";
chr11	StringTie	exon	65863410	65863502	1000	+	.	gene_id "MSTRG.32545"; transcript_id "MSTRG.32545.29"; exon_number "8";
chr11	StringTie	exon	65863600	65863721	1000	+	.	gene_id "MSTRG.32545"; transcript_id "MSTRG.32545.29"; exon_number "9";
chr11	StringTie	exon	65863801	65863901	1000	+	.	gene_id "MSTRG.32545"; transcript_id "MSTRG.32545.29"; exon_number "10";
chr11	StringTie	exon	65864497	65864613	1000	+	.	gene_id "MSTRG.32545"; transcript_id "MSTRG.32545.29"; exon_number "11";
chr11	StringTie	exon	65864720	65864815	1000	+	.	gene_id "MSTRG.32545"; transcript_id "MSTRG.32545.29"; exon_number "12";
chr11	StringTie	exon	65865115	65865644	1000	+	.	gene_id "MSTRG.32545"; transcript_id "MSTRG.32545.29"; exon_number "13";
chr11	StringTie	transcript	65859429	65866845	1000	+	.	gene_id "MSTRG.32545"; transcript_id "MSTRG.32545.3";
chr11	StringTie	exon	65859429	65859784	1000	+	.	gene_id "MSTRG.32545"; transcript_id "MSTRG.32545.3"; exon_number "1";
chr11	StringTie	exon	65860225	65860332	1000	+	.	gene_id "MSTRG.32545"; transcript_id "MSTRG.32545.3"; exon_number "2";
chr11	StringTie	exon	65860675	65860888	1000	+	.	gene_id "MSTRG.32545"; transcript_id "MSTRG.32545.3"; exon_number "3";
chr11	StringTie	exon	65860973	65861102	1000	+	.	gene_id "MSTRG.32545"; transcript_id "MSTRG.32545.3"; exon_number "4";
chr11	StringTie	exon	65861350	65861435	1000	+	.	gene_id "MSTRG.32545"; transcript_id "MSTRG.32545.3"; exon_number "5";
chr11	StringTie	exon	65861947	65862045	1000	+	.	gene_id "MSTRG.32545"; transcript_id "MSTRG.32545.3"; exon_number "6";
chr11	StringTie	exon	65862211	65862279	1000	+	.	gene_id "MSTRG.32545"; transcript_id "MSTRG.32545.3"; exon_number "7";
chr11	StringTie	exon	65862444	65862529	1000	+	.	gene_id "MSTRG.32545"; transcript_id "MSTRG.32545.3"; exon_number "8";
chr11	StringTie	exon	65863065	65863205	1000	+	.	gene_id "MSTRG.32545"; transcript_id "MSTRG.32545.3"; exon_number "9";
chr11	StringTie	exon	65863410	65863502	1000	+	.	gene_id "MSTRG.32545"; transcript_id "MSTRG.32545.3"; exon_number "10";
chr11	StringTie	exon	65863600	65863721	1000	+	.	gene_id "MSTRG.32545"; transcript_id "MSTRG.32545.3"; exon_number "11";
chr11	StringTie	exon	65863804	65863901	1000	+	.	gene_id "MSTRG.32545"; transcript_id "MSTRG.32545.3"; exon_number "12";
chr11	StringTie	exon	65864497	65864613	1000	+	.	gene_id "MSTRG.32545"; transcript_id "MSTRG.32545.3"; exon_number "13";
chr11	StringTie	exon	65864720	65864815	1000	+	.	gene_id "MSTRG.32545"; transcript_id "MSTRG.32545.3"; exon_number "14";
chr11	StringTie	exon	65865017	65865145	1000	+	.	gene_id "MSTRG.32545"; transcript_id "MSTRG.32545.3"; exon_number "15";
chr11	StringTie	exon	65865220	65865323	1000	+	.	gene_id "MSTRG.32545"; transcript_id "MSTRG.32545.3"; exon_number "16";
chr11	StringTie	exon	65865811	65865894	1000	+	.	gene_id "MSTRG.32545"; transcript_id "MSTRG.32545.3"; exon_number "17";
chr11	StringTie	exon	65865986	65866609	1000	+	.	gene_id "MSTRG.32545"; transcript_id "MSTRG.32545.3"; exon_number "18";
chr11	StringTie	exon	65866785	65866845	1000	+	.	gene_id "MSTRG.32545"; transcript_id "MSTRG.32545.3"; exon_number "19";
chr11	StringTie	transcript	65860407	65866440	1000	+	.	gene_id "MSTRG.32545"; transcript_id "MSTRG.32545.30";
chr11	StringTie	exon	65860407	65860888	1000	+	.	gene_id "MSTRG.32545"; transcript_id "MSTRG.32545.30"; exon_number "1";
chr11	StringTie	exon	65860973	65861102	1000	+	.	gene_id "MSTRG.32545"; transcript_id "MSTRG.32545.30"; exon_number "2";
chr11	StringTie	exon	65861350	65861435	1000	+	.	gene_id "MSTRG.32545"; transcript_id "MSTRG.32545.30"; exon_number "3";
chr11	StringTie	exon	65861947	65862045	1000	+	.	gene_id "MSTRG.32545"; transcript_id "MSTRG.32545.30"; exon_number "4";
chr11	StringTie	exon	65862211	65862279	1000	+	.	gene_id "MSTRG.32545"; transcript_id "MSTRG.32545.30"; exon_number "5";
chr11	StringTie	exon	65862444	65862529	1000	+	.	gene_id "MSTRG.32545"; transcript_id "MSTRG.32545.30"; exon_number "6";
chr11	StringTie	exon	65863065	65863205	1000	+	.	gene_id "MSTRG.32545"; transcript_id "MSTRG.32545.30"; exon_number "7";
chr11	StringTie	exon	65863416	65863502	1000	+	.	gene_id "MSTRG.32545"; transcript_id "MSTRG.32545.30"; exon_number "8";
chr11	StringTie	exon	65863600	65863901	1000	+	.	gene_id "MSTRG.32545"; transcript_id "MSTRG.32545.30"; exon_number "9";
chr11	StringTie	exon	65864497	65864613	1000	+	.	gene_id "MSTRG.32545"; transcript_id "MSTRG.32545.30"; exon_number "10";
chr11	StringTie	exon	65864720	65864815	1000	+	.	gene_id "MSTRG.32545"; transcript_id "MSTRG.32545.30"; exon_number "11";
chr11	StringTie	exon	65865017	65865145	1000	+	.	gene_id "MSTRG.32545"; transcript_id "MSTRG.32545.30"; exon_number "12";
chr11	StringTie	exon	65865220	65865323	1000	+	.	gene_id "MSTRG.32545"; transcript_id "MSTRG.32545.30"; exon_number "13";
chr11	StringTie	exon	65865811	65865894	1000	+	.	gene_id "MSTRG.32545"; transcript_id "MSTRG.32545.30"; exon_number "14";
chr11	StringTie	exon	65865986	65866440	1000	+	.	gene_id "MSTRG.32545"; transcript_id "MSTRG.32545.30"; exon_number "15";
chr11	StringTie	transcript	65860412	65866439	1000	+	.	gene_id "MSTRG.32545"; transcript_id "MSTRG.32545.31";
chr11	StringTie	exon	65860412	65860888	1000	+	.	gene_id "MSTRG.32545"; transcript_id "MSTRG.32545.31"; exon_number "1";
chr11	StringTie	exon	65860973	65861102	1000	+	.	gene_id "MSTRG.32545"; transcript_id "MSTRG.32545.31"; exon_number "2";
chr11	StringTie	exon	65861350	65861435	1000	+	.	gene_id "MSTRG.32545"; transcript_id "MSTRG.32545.31"; exon_number "3";
chr11	StringTie	exon	65861947	65862045	1000	+	.	gene_id "MSTRG.32545"; transcript_id "MSTRG.32545.31"; exon_number "4";
chr11	StringTie	exon	65862211	65862279	1000	+	.	gene_id "MSTRG.32545"; transcript_id "MSTRG.32545.31"; exon_number "5";
chr11	StringTie	exon	65862448	65862529	1000	+	.	gene_id "MSTRG.32545"; transcript_id "MSTRG.32545.31"; exon_number "6";
chr11	StringTie	exon	65863065	65863205	1000	+	.	gene_id "MSTRG.32545"; transcript_id "MSTRG.32545.31"; exon_number "7";
chr11	StringTie	exon	65863410	65863502	1000	+	.	gene_id "MSTRG.32545"; transcript_id "MSTRG.32545.31"; exon_number "8";
chr11	StringTie	exon	65863600	65863901	1000	+	.	gene_id "MSTRG.32545"; transcript_id "MSTRG.32545.31"; exon_number "9";
chr11	StringTie	exon	65864497	65864613	1000	+	.	gene_id "MSTRG.32545"; transcript_id "MSTRG.32545.31"; exon_number "10";
chr11	StringTie	exon	65864720	65864815	1000	+	.	gene_id "MSTRG.32545"; transcript_id "MSTRG.32545.31"; exon_number "11";
chr11	StringTie	exon	65865017	65865145	1000	+	.	gene_id "MSTRG.32545"; transcript_id "MSTRG.32545.31"; exon_number "12";
chr11	StringTie	exon	65865220	65865323	1000	+	.	gene_id "MSTRG.32545"; transcript_id "MSTRG.32545.31"; exon_number "13";
chr11	StringTie	exon	65865811	65866439	1000	+	.	gene_id "MSTRG.32545"; transcript_id "MSTRG.32545.31"; exon_number "14";
chr11	StringTie	transcript	65860418	65868269	1000	+	.	gene_id "MSTRG.32545"; transcript_id "MSTRG.32545.32";
chr11	StringTie	exon	65860418	65860888	1000	+	.	gene_id "MSTRG.32545"; transcript_id "MSTRG.32545.32"; exon_number "1";
chr11	StringTie	exon	65860973	65861102	1000	+	.	gene_id "MSTRG.32545"; transcript_id "MSTRG.32545.32"; exon_number "2";
chr11	StringTie	exon	65861350	65861435	1000	+	.	gene_id "MSTRG.32545"; transcript_id "MSTRG.32545.32"; exon_number "3";
chr11	StringTie	exon	65861947	65862045	1000	+	.	gene_id "MSTRG.32545"; transcript_id "MSTRG.32545.32"; exon_number "4";
chr11	StringTie	exon	65862211	65862279	1000	+	.	gene_id "MSTRG.32545"; transcript_id "MSTRG.32545.32"; exon_number "5";
chr11	StringTie	exon	65862444	65862529	1000	+	.	gene_id "MSTRG.32545"; transcript_id "MSTRG.32545.32"; exon_number "6";
chr11	StringTie	exon	65863065	65863205	1000	+	.	gene_id "MSTRG.32545"; transcript_id "MSTRG.32545.32"; exon_number "7";
chr11	StringTie	exon	65863410	65863502	1000	+	.	gene_id "MSTRG.32545"; transcript_id "MSTRG.32545.32"; exon_number "8";
chr11	StringTie	exon	65863600	65863901	1000	+	.	gene_id "MSTRG.32545"; transcript_id "MSTRG.32545.32"; exon_number "9";
chr11	StringTie	exon	65864497	65864613	1000	+	.	gene_id "MSTRG.32545"; transcript_id "MSTRG.32545.32"; exon_number "10";
chr11	StringTie	exon	65864720	65864815	1000	+	.	gene_id "MSTRG.32545"; transcript_id "MSTRG.32545.32"; exon_number "11";
chr11	StringTie	exon	65865017	65865145	1000	+	.	gene_id "MSTRG.32545"; transcript_id "MSTRG.32545.32"; exon_number "12";
chr11	StringTie	exon	65865220	65865323	1000	+	.	gene_id "MSTRG.32545"; transcript_id "MSTRG.32545.32"; exon_number "13";
chr11	StringTie	exon	65865811	65865894	1000	+	.	gene_id "MSTRG.32545"; transcript_id "MSTRG.32545.32"; exon_number "14";
chr11	StringTie	exon	65867257	65868269	1000	+	.	gene_id "MSTRG.32545"; transcript_id "MSTRG.32545.32"; exon_number "15";
chr11	StringTie	transcript	65860419	65866440	1000	+	.	gene_id "MSTRG.32545"; transcript_id "MSTRG.32545.33";
chr11	StringTie	exon	65860419	65860888	1000	+	.	gene_id "MSTRG.32545"; transcript_id "MSTRG.32545.33"; exon_number "1";
chr11	StringTie	exon	65860973	65861435	1000	+	.	gene_id "MSTRG.32545"; transcript_id "MSTRG.32545.33"; exon_number "2";
chr11	StringTie	exon	65861947	65862045	1000	+	.	gene_id "MSTRG.32545"; transcript_id "MSTRG.32545.33"; exon_number "3";
chr11	StringTie	exon	65862211	65862279	1000	+	.	gene_id "MSTRG.32545"; transcript_id "MSTRG.32545.33"; exon_number "4";
chr11	StringTie	exon	65862444	65862529	1000	+	.	gene_id "MSTRG.32545"; transcript_id "MSTRG.32545.33"; exon_number "5";
chr11	StringTie	exon	65863065	65863205	1000	+	.	gene_id "MSTRG.32545"; transcript_id "MSTRG.32545.33"; exon_number "6";
chr11	StringTie	exon	65863410	65863502	1000	+	.	gene_id "MSTRG.32545"; transcript_id "MSTRG.32545.33"; exon_number "7";
chr11	StringTie	exon	65863578	65863657	1000	+	.	gene_id "MSTRG.32545"; transcript_id "MSTRG.32545.33"; exon_number "8";
chr11	StringTie	exon	65863804	65864613	1000	+	.	gene_id "MSTRG.32545"; transcript_id "MSTRG.32545.33"; exon_number "9";
chr11	StringTie	exon	65864720	65865323	1000	+	.	gene_id "MSTRG.32545"; transcript_id "MSTRG.32545.33"; exon_number "10";
chr11	StringTie	exon	65865811	65865894	1000	+	.	gene_id "MSTRG.32545"; transcript_id "MSTRG.32545.33"; exon_number "11";
chr11	StringTie	exon	65865986	65866440	1000	+	.	gene_id "MSTRG.32545"; transcript_id "MSTRG.32545.33"; exon_number "12";
chr11	StringTie	transcript	65860419	65866451	1000	+	.	gene_id "MSTRG.32545"; transcript_id "MSTRG.32545.34";
chr11	StringTie	exon	65860419	65860888	1000	+	.	gene_id "MSTRG.32545"; transcript_id "MSTRG.32545.34"; exon_number "1";
chr11	StringTie	exon	65860973	65861102	1000	+	.	gene_id "MSTRG.32545"; transcript_id "MSTRG.32545.34"; exon_number "2";
chr11	StringTie	exon	65861350	65861435	1000	+	.	gene_id "MSTRG.32545"; transcript_id "MSTRG.32545.34"; exon_number "3";
chr11	StringTie	exon	65861947	65862045	1000	+	.	gene_id "MSTRG.32545"; transcript_id "MSTRG.32545.34"; exon_number "4";
chr11	StringTie	exon	65862211	65862279	1000	+	.	gene_id "MSTRG.32545"; transcript_id "MSTRG.32545.34"; exon_number "5";
chr11	StringTie	exon	65862444	65863205	1000	+	.	gene_id "MSTRG.32545"; transcript_id "MSTRG.32545.34"; exon_number "6";
chr11	StringTie	exon	65863410	65863502	1000	+	.	gene_id "MSTRG.32545"; transcript_id "MSTRG.32545.34"; exon_number "7";
chr11	StringTie	exon	65863600	65863901	1000	+	.	gene_id "MSTRG.32545"; transcript_id "MSTRG.32545.34"; exon_number "8";
chr11	StringTie	exon	65864497	65864613	1000	+	.	gene_id "MSTRG.32545"; transcript_id "MSTRG.32545.34"; exon_number "9";
chr11	StringTie	exon	65864744	65865145	1000	+	.	gene_id "MSTRG.32545"; transcript_id "MSTRG.32545.34"; exon_number "10";
chr11	StringTie	exon	65865220	65865323	1000	+	.	gene_id "MSTRG.32545"; transcript_id "MSTRG.32545.34"; exon_number "11";
chr11	StringTie	exon	65865811	65866451	1000	+	.	gene_id "MSTRG.32545"; transcript_id "MSTRG.32545.34"; exon_number "12";
chr11	StringTie	transcript	65860419	65866445	1000	+	.	gene_id "MSTRG.32545"; transcript_id "MSTRG.32545.35";
chr11	StringTie	exon	65860419	65860888	1000	+	.	gene_id "MSTRG.32545"; transcript_id "MSTRG.32545.35"; exon_number "1";
chr11	StringTie	exon	65860973	65861102	1000	+	.	gene_id "MSTRG.32545"; transcript_id "MSTRG.32545.35"; exon_number "2";
chr11	StringTie	exon	65861350	65861435	1000	+	.	gene_id "MSTRG.32545"; transcript_id "MSTRG.32545.35"; exon_number "3";
chr11	StringTie	exon	65861947	65862045	1000	+	.	gene_id "MSTRG.32545"; transcript_id "MSTRG.32545.35"; exon_number "4";
chr11	StringTie	exon	65862211	65862279	1000	+	.	gene_id "MSTRG.32545"; transcript_id "MSTRG.32545.35"; exon_number "5";
chr11	StringTie	exon	65862444	65862529	1000	+	.	gene_id "MSTRG.32545"; transcript_id "MSTRG.32545.35"; exon_number "6";
chr11	StringTie	exon	65863065	65863205	1000	+	.	gene_id "MSTRG.32545"; transcript_id "MSTRG.32545.35"; exon_number "7";
chr11	StringTie	exon	65863410	65863502	1000	+	.	gene_id "MSTRG.32545"; transcript_id "MSTRG.32545.35"; exon_number "8";
chr11	StringTie	exon	65863600	65863721	1000	+	.	gene_id "MSTRG.32545"; transcript_id "MSTRG.32545.35"; exon_number "9";
chr11	StringTie	exon	65863801	65863901	1000	+	.	gene_id "MSTRG.32545"; transcript_id "MSTRG.32545.35"; exon_number "10";
chr11	StringTie	exon	65864497	65864613	1000	+	.	gene_id "MSTRG.32545"; transcript_id "MSTRG.32545.35"; exon_number "11";
chr11	StringTie	exon	65864744	65864815	1000	+	.	gene_id "MSTRG.32545"; transcript_id "MSTRG.32545.35"; exon_number "12";
chr11	StringTie	exon	65865017	65865145	1000	+	.	gene_id "MSTRG.32545"; transcript_id "MSTRG.32545.35"; exon_number "13";
chr11	StringTie	exon	65865220	65865323	1000	+	.	gene_id "MSTRG.32545"; transcript_id "MSTRG.32545.35"; exon_number "14";
chr11	StringTie	exon	65865811	65865894	1000	+	.	gene_id "MSTRG.32545"; transcript_id "MSTRG.32545.35"; exon_number "15";
chr11	StringTie	exon	65865986	65866445	1000	+	.	gene_id "MSTRG.32545"; transcript_id "MSTRG.32545.35"; exon_number "16";
chr11	StringTie	transcript	65860421	65867691	1000	+	.	gene_id "MSTRG.32545"; transcript_id "MSTRG.32545.36";
chr11	StringTie	exon	65860421	65861102	1000	+	.	gene_id "MSTRG.32545"; transcript_id "MSTRG.32545.36"; exon_number "1";
chr11	StringTie	exon	65861350	65861435	1000	+	.	gene_id "MSTRG.32545"; transcript_id "MSTRG.32545.36"; exon_number "2";
chr11	StringTie	exon	65861947	65862045	1000	+	.	gene_id "MSTRG.32545"; transcript_id "MSTRG.32545.36"; exon_number "3";
chr11	StringTie	exon	65862211	65862279	1000	+	.	gene_id "MSTRG.32545"; transcript_id "MSTRG.32545.36"; exon_number "4";
chr11	StringTie	exon	65862444	65862529	1000	+	.	gene_id "MSTRG.32545"; transcript_id "MSTRG.32545.36"; exon_number "5";
chr11	StringTie	exon	65863065	65863205	1000	+	.	gene_id "MSTRG.32545"; transcript_id "MSTRG.32545.36"; exon_number "6";
chr11	StringTie	exon	65863410	65863502	1000	+	.	gene_id "MSTRG.32545"; transcript_id "MSTRG.32545.36"; exon_number "7";
chr11	StringTie	exon	65863600	65863901	1000	+	.	gene_id "MSTRG.32545"; transcript_id "MSTRG.32545.36"; exon_number "8";
chr11	StringTie	exon	65864497	65864613	1000	+	.	gene_id "MSTRG.32545"; transcript_id "MSTRG.32545.36"; exon_number "9";
chr11	StringTie	exon	65864720	65865145	1000	+	.	gene_id "MSTRG.32545"; transcript_id "MSTRG.32545.36"; exon_number "10";
chr11	StringTie	exon	65865220	65865323	1000	+	.	gene_id "MSTRG.32545"; transcript_id "MSTRG.32545.36"; exon_number "11";
chr11	StringTie	exon	65865811	65865894	1000	+	.	gene_id "MSTRG.32545"; transcript_id "MSTRG.32545.36"; exon_number "12";
chr11	StringTie	exon	65867257	65867691	1000	+	.	gene_id "MSTRG.32545"; transcript_id "MSTRG.32545.36"; exon_number "13";
chr11	StringTie	transcript	65860426	65867666	1000	+	.	gene_id "MSTRG.32545"; transcript_id "MSTRG.32545.37";
chr11	StringTie	exon	65860426	65860888	1000	+	.	gene_id "MSTRG.32545"; transcript_id "MSTRG.32545.37"; exon_number "1";
chr11	StringTie	exon	65860973	65861102	1000	+	.	gene_id "MSTRG.32545"; transcript_id "MSTRG.32545.37"; exon_number "2";
chr11	StringTie	exon	65861350	65861435	1000	+	.	gene_id "MSTRG.32545"; transcript_id "MSTRG.32545.37"; exon_number "3";
chr11	StringTie	exon	65861947	65862045	1000	+	.	gene_id "MSTRG.32545"; transcript_id "MSTRG.32545.37"; exon_number "4";
chr11	StringTie	exon	65862211	65862279	1000	+	.	gene_id "MSTRG.32545"; transcript_id "MSTRG.32545.37"; exon_number "5";
chr11	StringTie	exon	65862448	65862529	1000	+	.	gene_id "MSTRG.32545"; transcript_id "MSTRG.32545.37"; exon_number "6";
chr11	StringTie	exon	65863065	65863205	1000	+	.	gene_id "MSTRG.32545"; transcript_id "MSTRG.32545.37"; exon_number "7";
chr11	StringTie	exon	65863410	65863502	1000	+	.	gene_id "MSTRG.32545"; transcript_id "MSTRG.32545.37"; exon_number "8";
chr11	StringTie	exon	65863600	65863721	1000	+	.	gene_id "MSTRG.32545"; transcript_id "MSTRG.32545.37"; exon_number "9";
chr11	StringTie	exon	65863804	65863901	1000	+	.	gene_id "MSTRG.32545"; transcript_id "MSTRG.32545.37"; exon_number "10";
chr11	StringTie	exon	65864497	65864613	1000	+	.	gene_id "MSTRG.32545"; transcript_id "MSTRG.32545.37"; exon_number "11";
chr11	StringTie	exon	65864720	65864815	1000	+	.	gene_id "MSTRG.32545"; transcript_id "MSTRG.32545.37"; exon_number "12";
chr11	StringTie	exon	65865017	65865145	1000	+	.	gene_id "MSTRG.32545"; transcript_id "MSTRG.32545.37"; exon_number "13";
chr11	StringTie	exon	65865220	65865323	1000	+	.	gene_id "MSTRG.32545"; transcript_id "MSTRG.32545.37"; exon_number "14";
chr11	StringTie	exon	65865811	65865894	1000	+	.	gene_id "MSTRG.32545"; transcript_id "MSTRG.32545.37"; exon_number "15";
chr11	StringTie	exon	65867257	65867666	1000	+	.	gene_id "MSTRG.32545"; transcript_id "MSTRG.32545.37"; exon_number "16";
chr11	StringTie	transcript	65860428	65867625	1000	+	.	gene_id "MSTRG.32545"; transcript_id "MSTRG.32545.38";
chr11	StringTie	exon	65860428	65860888	1000	+	.	gene_id "MSTRG.32545"; transcript_id "MSTRG.32545.38"; exon_number "1";
chr11	StringTie	exon	65860973	65861102	1000	+	.	gene_id "MSTRG.32545"; transcript_id "MSTRG.32545.38"; exon_number "2";
chr11	StringTie	exon	65861350	65861435	1000	+	.	gene_id "MSTRG.32545"; transcript_id "MSTRG.32545.38"; exon_number "3";
chr11	StringTie	exon	65861947	65862045	1000	+	.	gene_id "MSTRG.32545"; transcript_id "MSTRG.32545.38"; exon_number "4";
chr11	StringTie	exon	65862211	65862279	1000	+	.	gene_id "MSTRG.32545"; transcript_id "MSTRG.32545.38"; exon_number "5";
chr11	StringTie	exon	65862444	65863205	1000	+	.	gene_id "MSTRG.32545"; transcript_id "MSTRG.32545.38"; exon_number "6";
chr11	StringTie	exon	65863410	65863502	1000	+	.	gene_id "MSTRG.32545"; transcript_id "MSTRG.32545.38"; exon_number "7";
chr11	StringTie	exon	65863600	65863721	1000	+	.	gene_id "MSTRG.32545"; transcript_id "MSTRG.32545.38"; exon_number "8";
chr11	StringTie	exon	65863804	65863901	1000	+	.	gene_id "MSTRG.32545"; transcript_id "MSTRG.32545.38"; exon_number "9";
chr11	StringTie	exon	65864497	65864613	1000	+	.	gene_id "MSTRG.32545"; transcript_id "MSTRG.32545.38"; exon_number "10";
chr11	StringTie	exon	65864720	65865145	1000	+	.	gene_id "MSTRG.32545"; transcript_id "MSTRG.32545.38"; exon_number "11";
chr11	StringTie	exon	65865220	65865323	1000	+	.	gene_id "MSTRG.32545"; transcript_id "MSTRG.32545.38"; exon_number "12";
chr11	StringTie	exon	65865811	65865894	1000	+	.	gene_id "MSTRG.32545"; transcript_id "MSTRG.32545.38"; exon_number "13";
chr11	StringTie	exon	65865986	65866672	1000	+	.	gene_id "MSTRG.32545"; transcript_id "MSTRG.32545.38"; exon_number "14";
chr11	StringTie	exon	65866931	65867625	1000	+	.	gene_id "MSTRG.32545"; transcript_id "MSTRG.32545.38"; exon_number "15";
chr11	StringTie	transcript	65860428	65866443	1000	+	.	gene_id "MSTRG.32545"; transcript_id "MSTRG.32545.39";
chr11	StringTie	exon	65860428	65860888	1000	+	.	gene_id "MSTRG.32545"; transcript_id "MSTRG.32545.39"; exon_number "1";
chr11	StringTie	exon	65860973	65861102	1000	+	.	gene_id "MSTRG.32545"; transcript_id "MSTRG.32545.39"; exon_number "2";
chr11	StringTie	exon	65861350	65861435	1000	+	.	gene_id "MSTRG.32545"; transcript_id "MSTRG.32545.39"; exon_number "3";
chr11	StringTie	exon	65861947	65862045	1000	+	.	gene_id "MSTRG.32545"; transcript_id "MSTRG.32545.39"; exon_number "4";
chr11	StringTie	exon	65862211	65862279	1000	+	.	gene_id "MSTRG.32545"; transcript_id "MSTRG.32545.39"; exon_number "5";
chr11	StringTie	exon	65862444	65862529	1000	+	.	gene_id "MSTRG.32545"; transcript_id "MSTRG.32545.39"; exon_number "6";
chr11	StringTie	exon	65863065	65863205	1000	+	.	gene_id "MSTRG.32545"; transcript_id "MSTRG.32545.39"; exon_number "7";
chr11	StringTie	exon	65863410	65863425	1000	+	.	gene_id "MSTRG.32545"; transcript_id "MSTRG.32545.39"; exon_number "8";
chr11	StringTie	exon	65863452	65863502	1000	+	.	gene_id "MSTRG.32545"; transcript_id "MSTRG.32545.39"; exon_number "9";
chr11	StringTie	exon	65863600	65863721	1000	+	.	gene_id "MSTRG.32545"; transcript_id "MSTRG.32545.39"; exon_number "10";
chr11	StringTie	exon	65863801	65863901	1000	+	.	gene_id "MSTRG.32545"; transcript_id "MSTRG.32545.39"; exon_number "11";
chr11	StringTie	exon	65864497	65864613	1000	+	.	gene_id "MSTRG.32545"; transcript_id "MSTRG.32545.39"; exon_number "12";
chr11	StringTie	exon	65864720	65864815	1000	+	.	gene_id "MSTRG.32545"; transcript_id "MSTRG.32545.39"; exon_number "13";
chr11	StringTie	exon	65865017	65865145	1000	+	.	gene_id "MSTRG.32545"; transcript_id "MSTRG.32545.39"; exon_number "14";
chr11	StringTie	exon	65865220	65865323	1000	+	.	gene_id "MSTRG.32545"; transcript_id "MSTRG.32545.39"; exon_number "15";
chr11	StringTie	exon	65865811	65866443	1000	+	.	gene_id "MSTRG.32545"; transcript_id "MSTRG.32545.39"; exon_number "16";
chr11	StringTie	transcript	65859436	65866805	1000	+	.	gene_id "MSTRG.32545"; transcript_id "MSTRG.32545.4";
chr11	StringTie	exon	65859436	65859784	1000	+	.	gene_id "MSTRG.32545"; transcript_id "MSTRG.32545.4"; exon_number "1";
chr11	StringTie	exon	65860225	65860888	1000	+	.	gene_id "MSTRG.32545"; transcript_id "MSTRG.32545.4"; exon_number "2";
chr11	StringTie	exon	65860973	65861102	1000	+	.	gene_id "MSTRG.32545"; transcript_id "MSTRG.32545.4"; exon_number "3";
chr11	StringTie	exon	65861350	65861435	1000	+	.	gene_id "MSTRG.32545"; transcript_id "MSTRG.32545.4"; exon_number "4";
chr11	StringTie	exon	65861947	65862045	1000	+	.	gene_id "MSTRG.32545"; transcript_id "MSTRG.32545.4"; exon_number "5";
chr11	StringTie	exon	65862211	65862279	1000	+	.	gene_id "MSTRG.32545"; transcript_id "MSTRG.32545.4"; exon_number "6";
chr11	StringTie	exon	65862444	65862529	1000	+	.	gene_id "MSTRG.32545"; transcript_id "MSTRG.32545.4"; exon_number "7";
chr11	StringTie	exon	65863065	65863205	1000	+	.	gene_id "MSTRG.32545"; transcript_id "MSTRG.32545.4"; exon_number "8";
chr11	StringTie	exon	65863410	65863502	1000	+	.	gene_id "MSTRG.32545"; transcript_id "MSTRG.32545.4"; exon_number "9";
chr11	StringTie	exon	65863600	65863721	1000	+	.	gene_id "MSTRG.32545"; transcript_id "MSTRG.32545.4"; exon_number "10";
chr11	StringTie	exon	65863804	65863901	1000	+	.	gene_id "MSTRG.32545"; transcript_id "MSTRG.32545.4"; exon_number "11";
chr11	StringTie	exon	65864497	65864613	1000	+	.	gene_id "MSTRG.32545"; transcript_id "MSTRG.32545.4"; exon_number "12";
chr11	StringTie	exon	65864720	65864815	1000	+	.	gene_id "MSTRG.32545"; transcript_id "MSTRG.32545.4"; exon_number "13";
chr11	StringTie	exon	65865017	65865145	1000	+	.	gene_id "MSTRG.32545"; transcript_id "MSTRG.32545.4"; exon_number "14";
chr11	StringTie	exon	65865220	65865323	1000	+	.	gene_id "MSTRG.32545"; transcript_id "MSTRG.32545.4"; exon_number "15";
chr11	StringTie	exon	65865811	65865894	1000	+	.	gene_id "MSTRG.32545"; transcript_id "MSTRG.32545.4"; exon_number "16";
chr11	StringTie	exon	65865986	65866622	1000	+	.	gene_id "MSTRG.32545"; transcript_id "MSTRG.32545.4"; exon_number "17";
chr11	StringTie	exon	65866785	65866805	1000	+	.	gene_id "MSTRG.32545"; transcript_id "MSTRG.32545.4"; exon_number "18";
chr11	StringTie	transcript	65860431	65866504	1000	+	.	gene_id "MSTRG.32545"; transcript_id "MSTRG.32545.40";
chr11	StringTie	exon	65860431	65860888	1000	+	.	gene_id "MSTRG.32545"; transcript_id "MSTRG.32545.40"; exon_number "1";
chr11	StringTie	exon	65860973	65861102	1000	+	.	gene_id "MSTRG.32545"; transcript_id "MSTRG.32545.40"; exon_number "2";
chr11	StringTie	exon	65861350	65861435	1000	+	.	gene_id "MSTRG.32545"; transcript_id "MSTRG.32545.40"; exon_number "3";
chr11	StringTie	exon	65861947	65862045	1000	+	.	gene_id "MSTRG.32545"; transcript_id "MSTRG.32545.40"; exon_number "4";
chr11	StringTie	exon	65862211	65862279	1000	+	.	gene_id "MSTRG.32545"; transcript_id "MSTRG.32545.40"; exon_number "5";
chr11	StringTie	exon	65862444	65863205	1000	+	.	gene_id "MSTRG.32545"; transcript_id "MSTRG.32545.40"; exon_number "6";
chr11	StringTie	exon	65863410	65863502	1000	+	.	gene_id "MSTRG.32545"; transcript_id "MSTRG.32545.40"; exon_number "7";
chr11	StringTie	exon	65863600	65863721	1000	+	.	gene_id "MSTRG.32545"; transcript_id "MSTRG.32545.40"; exon_number "8";
chr11	StringTie	exon	65863801	65863901	1000	+	.	gene_id "MSTRG.32545"; transcript_id "MSTRG.32545.40"; exon_number "9";
chr11	StringTie	exon	65864497	65864613	1000	+	.	gene_id "MSTRG.32545"; transcript_id "MSTRG.32545.40"; exon_number "10";
chr11	StringTie	exon	65864720	65864815	1000	+	.	gene_id "MSTRG.32545"; transcript_id "MSTRG.32545.40"; exon_number "11";
chr11	StringTie	exon	65865115	65865145	1000	+	.	gene_id "MSTRG.32545"; transcript_id "MSTRG.32545.40"; exon_number "12";
chr11	StringTie	exon	65865220	65865323	1000	+	.	gene_id "MSTRG.32545"; transcript_id "MSTRG.32545.40"; exon_number "13";
chr11	StringTie	exon	65865811	65865894	1000	+	.	gene_id "MSTRG.32545"; transcript_id "MSTRG.32545.40"; exon_number "14";
chr11	StringTie	exon	65865986	65866504	1000	+	.	gene_id "MSTRG.32545"; transcript_id "MSTRG.32545.40"; exon_number "15";
chr11	StringTie	transcript	65860433	65866446	1000	+	.	gene_id "MSTRG.32545"; transcript_id "MSTRG.32545.41";
chr11	StringTie	exon	65860433	65860888	1000	+	.	gene_id "MSTRG.32545"; transcript_id "MSTRG.32545.41"; exon_number "1";
chr11	StringTie	exon	65860973	65861102	1000	+	.	gene_id "MSTRG.32545"; transcript_id "MSTRG.32545.41"; exon_number "2";
chr11	StringTie	exon	65861350	65861435	1000	+	.	gene_id "MSTRG.32545"; transcript_id "MSTRG.32545.41"; exon_number "3";
chr11	StringTie	exon	65861947	65862045	1000	+	.	gene_id "MSTRG.32545"; transcript_id "MSTRG.32545.41"; exon_number "4";
chr11	StringTie	exon	65862211	65862279	1000	+	.	gene_id "MSTRG.32545"; transcript_id "MSTRG.32545.41"; exon_number "5";
chr11	StringTie	exon	65862444	65863205	1000	+	.	gene_id "MSTRG.32545"; transcript_id "MSTRG.32545.41"; exon_number "6";
chr11	StringTie	exon	65863410	65863511	1000	+	.	gene_id "MSTRG.32545"; transcript_id "MSTRG.32545.41"; exon_number "7";
chr11	StringTie	exon	65863600	65863721	1000	+	.	gene_id "MSTRG.32545"; transcript_id "MSTRG.32545.41"; exon_number "8";
chr11	StringTie	exon	65863801	65863901	1000	+	.	gene_id "MSTRG.32545"; transcript_id "MSTRG.32545.41"; exon_number "9";
chr11	StringTie	exon	65864497	65864613	1000	+	.	gene_id "MSTRG.32545"; transcript_id "MSTRG.32545.41"; exon_number "10";
chr11	StringTie	exon	65864720	65865145	1000	+	.	gene_id "MSTRG.32545"; transcript_id "MSTRG.32545.41"; exon_number "11";
chr11	StringTie	exon	65865220	65865323	1000	+	.	gene_id "MSTRG.32545"; transcript_id "MSTRG.32545.41"; exon_number "12";
chr11	StringTie	exon	65865811	65865894	1000	+	.	gene_id "MSTRG.32545"; transcript_id "MSTRG.32545.41"; exon_number "13";
chr11	StringTie	exon	65865986	65866446	1000	+	.	gene_id "MSTRG.32545"; transcript_id "MSTRG.32545.41"; exon_number "14";
chr11	StringTie	transcript	65860435	65866453	1000	+	.	gene_id "MSTRG.32545"; transcript_id "MSTRG.32545.42";
chr11	StringTie	exon	65860435	65860888	1000	+	.	gene_id "MSTRG.32545"; transcript_id "MSTRG.32545.42"; exon_number "1";
chr11	StringTie	exon	65860973	65861102	1000	+	.	gene_id "MSTRG.32545"; transcript_id "MSTRG.32545.42"; exon_number "2";
chr11	StringTie	exon	65861350	65861435	1000	+	.	gene_id "MSTRG.32545"; transcript_id "MSTRG.32545.42"; exon_number "3";
chr11	StringTie	exon	65861947	65862045	1000	+	.	gene_id "MSTRG.32545"; transcript_id "MSTRG.32545.42"; exon_number "4";
chr11	StringTie	exon	65862211	65862257	1000	+	.	gene_id "MSTRG.32545"; transcript_id "MSTRG.32545.42"; exon_number "5";
chr11	StringTie	exon	65863065	65863205	1000	+	.	gene_id "MSTRG.32545"; transcript_id "MSTRG.32545.42"; exon_number "6";
chr11	StringTie	exon	65863410	65863502	1000	+	.	gene_id "MSTRG.32545"; transcript_id "MSTRG.32545.42"; exon_number "7";
chr11	StringTie	exon	65863600	65863721	1000	+	.	gene_id "MSTRG.32545"; transcript_id "MSTRG.32545.42"; exon_number "8";
chr11	StringTie	exon	65863804	65863901	1000	+	.	gene_id "MSTRG.32545"; transcript_id "MSTRG.32545.42"; exon_number "9";
chr11	StringTie	exon	65864497	65864613	1000	+	.	gene_id "MSTRG.32545"; transcript_id "MSTRG.32545.42"; exon_number "10";
chr11	StringTie	exon	65864720	65864815	1000	+	.	gene_id "MSTRG.32545"; transcript_id "MSTRG.32545.42"; exon_number "11";
chr11	StringTie	exon	65865017	65865145	1000	+	.	gene_id "MSTRG.32545"; transcript_id "MSTRG.32545.42"; exon_number "12";
chr11	StringTie	exon	65865220	65865323	1000	+	.	gene_id "MSTRG.32545"; transcript_id "MSTRG.32545.42"; exon_number "13";
chr11	StringTie	exon	65865811	65865894	1000	+	.	gene_id "MSTRG.32545"; transcript_id "MSTRG.32545.42"; exon_number "14";
chr11	StringTie	exon	65865986	65866453	1000	+	.	gene_id "MSTRG.32545"; transcript_id "MSTRG.32545.42"; exon_number "15";
chr11	StringTie	transcript	65860435	65866481	1000	+	.	gene_id "MSTRG.32545"; transcript_id "MSTRG.32545.43";
chr11	StringTie	exon	65860435	65860888	1000	+	.	gene_id "MSTRG.32545"; transcript_id "MSTRG.32545.43"; exon_number "1";
chr11	StringTie	exon	65860973	65861102	1000	+	.	gene_id "MSTRG.32545"; transcript_id "MSTRG.32545.43"; exon_number "2";
chr11	StringTie	exon	65861350	65861435	1000	+	.	gene_id "MSTRG.32545"; transcript_id "MSTRG.32545.43"; exon_number "3";
chr11	StringTie	exon	65861947	65862045	1000	+	.	gene_id "MSTRG.32545"; transcript_id "MSTRG.32545.43"; exon_number "4";
chr11	StringTie	exon	65862211	65862279	1000	+	.	gene_id "MSTRG.32545"; transcript_id "MSTRG.32545.43"; exon_number "5";
chr11	StringTie	exon	65862448	65862529	1000	+	.	gene_id "MSTRG.32545"; transcript_id "MSTRG.32545.43"; exon_number "6";
chr11	StringTie	exon	65863065	65863205	1000	+	.	gene_id "MSTRG.32545"; transcript_id "MSTRG.32545.43"; exon_number "7";
chr11	StringTie	exon	65863410	65863502	1000	+	.	gene_id "MSTRG.32545"; transcript_id "MSTRG.32545.43"; exon_number "8";
chr11	StringTie	exon	65863600	65863721	1000	+	.	gene_id "MSTRG.32545"; transcript_id "MSTRG.32545.43"; exon_number "9";
chr11	StringTie	exon	65863804	65863901	1000	+	.	gene_id "MSTRG.32545"; transcript_id "MSTRG.32545.43"; exon_number "10";
chr11	StringTie	exon	65864497	65864613	1000	+	.	gene_id "MSTRG.32545"; transcript_id "MSTRG.32545.43"; exon_number "11";
chr11	StringTie	exon	65864744	65864815	1000	+	.	gene_id "MSTRG.32545"; transcript_id "MSTRG.32545.43"; exon_number "12";
chr11	StringTie	exon	65865017	65865145	1000	+	.	gene_id "MSTRG.32545"; transcript_id "MSTRG.32545.43"; exon_number "13";
chr11	StringTie	exon	65865220	65865323	1000	+	.	gene_id "MSTRG.32545"; transcript_id "MSTRG.32545.43"; exon_number "14";
chr11	StringTie	exon	65865811	65865894	1000	+	.	gene_id "MSTRG.32545"; transcript_id "MSTRG.32545.43"; exon_number "15";
chr11	StringTie	exon	65865986	65866481	1000	+	.	gene_id "MSTRG.32545"; transcript_id "MSTRG.32545.43"; exon_number "16";
chr11	StringTie	transcript	65860437	65866461	1000	+	.	gene_id "MSTRG.32545"; transcript_id "MSTRG.32545.44";
chr11	StringTie	exon	65860437	65861102	1000	+	.	gene_id "MSTRG.32545"; transcript_id "MSTRG.32545.44"; exon_number "1";
chr11	StringTie	exon	65861350	65861435	1000	+	.	gene_id "MSTRG.32545"; transcript_id "MSTRG.32545.44"; exon_number "2";
chr11	StringTie	exon	65861947	65862045	1000	+	.	gene_id "MSTRG.32545"; transcript_id "MSTRG.32545.44"; exon_number "3";
chr11	StringTie	exon	65862211	65863205	1000	+	.	gene_id "MSTRG.32545"; transcript_id "MSTRG.32545.44"; exon_number "4";
chr11	StringTie	exon	65863410	65863502	1000	+	.	gene_id "MSTRG.32545"; transcript_id "MSTRG.32545.44"; exon_number "5";
chr11	StringTie	exon	65863600	65863721	1000	+	.	gene_id "MSTRG.32545"; transcript_id "MSTRG.32545.44"; exon_number "6";
chr11	StringTie	exon	65863804	65864367	1000	+	.	gene_id "MSTRG.32545"; transcript_id "MSTRG.32545.44"; exon_number "7";
chr11	StringTie	exon	65864445	65864613	1000	+	.	gene_id "MSTRG.32545"; transcript_id "MSTRG.32545.44"; exon_number "8";
chr11	StringTie	exon	65864720	65864815	1000	+	.	gene_id "MSTRG.32545"; transcript_id "MSTRG.32545.44"; exon_number "9";
chr11	StringTie	exon	65865017	65865145	1000	+	.	gene_id "MSTRG.32545"; transcript_id "MSTRG.32545.44"; exon_number "10";
chr11	StringTie	exon	65865220	65865323	1000	+	.	gene_id "MSTRG.32545"; transcript_id "MSTRG.32545.44"; exon_number "11";
chr11	StringTie	exon	65865811	65865894	1000	+	.	gene_id "MSTRG.32545"; transcript_id "MSTRG.32545.44"; exon_number "12";
chr11	StringTie	exon	65865986	65866461	1000	+	.	gene_id "MSTRG.32545"; transcript_id "MSTRG.32545.44"; exon_number "13";
chr11	StringTie	transcript	65860443	65867691	1000	+	.	gene_id "MSTRG.32545"; transcript_id "MSTRG.32545.45";
chr11	StringTie	exon	65860443	65860888	1000	+	.	gene_id "MSTRG.32545"; transcript_id "MSTRG.32545.45"; exon_number "1";
chr11	StringTie	exon	65860973	65861102	1000	+	.	gene_id "MSTRG.32545"; transcript_id "MSTRG.32545.45"; exon_number "2";
chr11	StringTie	exon	65861350	65861435	1000	+	.	gene_id "MSTRG.32545"; transcript_id "MSTRG.32545.45"; exon_number "3";
chr11	StringTie	exon	65861947	65862045	1000	+	.	gene_id "MSTRG.32545"; transcript_id "MSTRG.32545.45"; exon_number "4";
chr11	StringTie	exon	65862211	65862279	1000	+	.	gene_id "MSTRG.32545"; transcript_id "MSTRG.32545.45"; exon_number "5";
chr11	StringTie	exon	65862444	65862529	1000	+	.	gene_id "MSTRG.32545"; transcript_id "MSTRG.32545.45"; exon_number "6";
chr11	StringTie	exon	65862772	65863205	1000	+	.	gene_id "MSTRG.32545"; transcript_id "MSTRG.32545.45"; exon_number "7";
chr11	StringTie	exon	65863410	65863502	1000	+	.	gene_id "MSTRG.32545"; transcript_id "MSTRG.32545.45"; exon_number "8";
chr11	StringTie	exon	65863578	65863901	1000	+	.	gene_id "MSTRG.32545"; transcript_id "MSTRG.32545.45"; exon_number "9";
chr11	StringTie	exon	65864497	65864613	1000	+	.	gene_id "MSTRG.32545"; transcript_id "MSTRG.32545.45"; exon_number "10";
chr11	StringTie	exon	65864720	65864815	1000	+	.	gene_id "MSTRG.32545"; transcript_id "MSTRG.32545.45"; exon_number "11";
chr11	StringTie	exon	65865017	65865145	1000	+	.	gene_id "MSTRG.32545"; transcript_id "MSTRG.32545.45"; exon_number "12";
chr11	StringTie	exon	65865220	65865323	1000	+	.	gene_id "MSTRG.32545"; transcript_id "MSTRG.32545.45"; exon_number "13";
chr11	StringTie	exon	65865811	65865894	1000	+	.	gene_id "MSTRG.32545"; transcript_id "MSTRG.32545.45"; exon_number "14";
chr11	StringTie	exon	65867257	65867691	1000	+	.	gene_id "MSTRG.32545"; transcript_id "MSTRG.32545.45"; exon_number "15";
chr11	StringTie	transcript	65860445	65867696	1000	+	.	gene_id "MSTRG.32545"; transcript_id "MSTRG.32545.46";
chr11	StringTie	exon	65860445	65860888	1000	+	.	gene_id "MSTRG.32545"; transcript_id "MSTRG.32545.46"; exon_number "1";
chr11	StringTie	exon	65860973	65861102	1000	+	.	gene_id "MSTRG.32545"; transcript_id "MSTRG.32545.46"; exon_number "2";
chr11	StringTie	exon	65861350	65861435	1000	+	.	gene_id "MSTRG.32545"; transcript_id "MSTRG.32545.46"; exon_number "3";
chr11	StringTie	exon	65861947	65862045	1000	+	.	gene_id "MSTRG.32545"; transcript_id "MSTRG.32545.46"; exon_number "4";
chr11	StringTie	exon	65862211	65862279	1000	+	.	gene_id "MSTRG.32545"; transcript_id "MSTRG.32545.46"; exon_number "5";
chr11	StringTie	exon	65862444	65862529	1000	+	.	gene_id "MSTRG.32545"; transcript_id "MSTRG.32545.46"; exon_number "6";
chr11	StringTie	exon	65863065	65863205	1000	+	.	gene_id "MSTRG.32545"; transcript_id "MSTRG.32545.46"; exon_number "7";
chr11	StringTie	exon	65863410	65863511	1000	+	.	gene_id "MSTRG.32545"; transcript_id "MSTRG.32545.46"; exon_number "8";
chr11	StringTie	exon	65863600	65863721	1000	+	.	gene_id "MSTRG.32545"; transcript_id "MSTRG.32545.46"; exon_number "9";
chr11	StringTie	exon	65863801	65863901	1000	+	.	gene_id "MSTRG.32545"; transcript_id "MSTRG.32545.46"; exon_number "10";
chr11	StringTie	exon	65864497	65864613	1000	+	.	gene_id "MSTRG.32545"; transcript_id "MSTRG.32545.46"; exon_number "11";
chr11	StringTie	exon	65864744	65864815	1000	+	.	gene_id "MSTRG.32545"; transcript_id "MSTRG.32545.46"; exon_number "12";
chr11	StringTie	exon	65865017	65865145	1000	+	.	gene_id "MSTRG.32545"; transcript_id "MSTRG.32545.46"; exon_number "13";
chr11	StringTie	exon	65865220	65865323	1000	+	.	gene_id "MSTRG.32545"; transcript_id "MSTRG.32545.46"; exon_number "14";
chr11	StringTie	exon	65865811	65865894	1000	+	.	gene_id "MSTRG.32545"; transcript_id "MSTRG.32545.46"; exon_number "15";
chr11	StringTie	exon	65867257	65867696	1000	+	.	gene_id "MSTRG.32545"; transcript_id "MSTRG.32545.46"; exon_number "16";
chr11	StringTie	transcript	65859495	65867024	1000	+	.	gene_id "MSTRG.32545"; transcript_id "MSTRG.32545.5";
chr11	StringTie	exon	65859495	65859756	1000	+	.	gene_id "MSTRG.32545"; transcript_id "MSTRG.32545.5"; exon_number "1";
chr11	StringTie	exon	65860223	65860332	1000	+	.	gene_id "MSTRG.32545"; transcript_id "MSTRG.32545.5"; exon_number "2";
chr11	StringTie	exon	65860675	65860888	1000	+	.	gene_id "MSTRG.32545"; transcript_id "MSTRG.32545.5"; exon_number "3";
chr11	StringTie	exon	65860973	65861102	1000	+	.	gene_id "MSTRG.32545"; transcript_id "MSTRG.32545.5"; exon_number "4";
chr11	StringTie	exon	65861350	65861435	1000	+	.	gene_id "MSTRG.32545"; transcript_id "MSTRG.32545.5"; exon_number "5";
chr11	StringTie	exon	65861947	65862045	1000	+	.	gene_id "MSTRG.32545"; transcript_id "MSTRG.32545.5"; exon_number "6";
chr11	StringTie	exon	65862211	65862279	1000	+	.	gene_id "MSTRG.32545"; transcript_id "MSTRG.32545.5"; exon_number "7";
chr11	StringTie	exon	65862444	65862529	1000	+	.	gene_id "MSTRG.32545"; transcript_id "MSTRG.32545.5"; exon_number "8";
chr11	StringTie	exon	65863065	65863205	1000	+	.	gene_id "MSTRG.32545"; transcript_id "MSTRG.32545.5"; exon_number "9";
chr11	StringTie	exon	65863410	65863502	1000	+	.	gene_id "MSTRG.32545"; transcript_id "MSTRG.32545.5"; exon_number "10";
chr11	StringTie	exon	65863600	65863721	1000	+	.	gene_id "MSTRG.32545"; transcript_id "MSTRG.32545.5"; exon_number "11";
chr11	StringTie	exon	65863804	65863901	1000	+	.	gene_id "MSTRG.32545"; transcript_id "MSTRG.32545.5"; exon_number "12";
chr11	StringTie	exon	65864497	65864613	1000	+	.	gene_id "MSTRG.32545"; transcript_id "MSTRG.32545.5"; exon_number "13";
chr11	StringTie	exon	65864720	65864815	1000	+	.	gene_id "MSTRG.32545"; transcript_id "MSTRG.32545.5"; exon_number "14";
chr11	StringTie	exon	65865017	65865145	1000	+	.	gene_id "MSTRG.32545"; transcript_id "MSTRG.32545.5"; exon_number "15";
chr11	StringTie	exon	65865220	65865323	1000	+	.	gene_id "MSTRG.32545"; transcript_id "MSTRG.32545.5"; exon_number "16";
chr11	StringTie	exon	65865811	65865894	1000	+	.	gene_id "MSTRG.32545"; transcript_id "MSTRG.32545.5"; exon_number "17";
chr11	StringTie	exon	65865986	65866475	1000	+	.	gene_id "MSTRG.32545"; transcript_id "MSTRG.32545.5"; exon_number "18";
chr11	StringTie	exon	65866822	65867024	1000	+	.	gene_id "MSTRG.32545"; transcript_id "MSTRG.32545.5"; exon_number "19";
chr11	StringTie	transcript	65863056	65867622	1000	+	.	gene_id "MSTRG.32545"; transcript_id "MSTRG.32545.53";
chr11	StringTie	exon	65863056	65863205	1000	+	.	gene_id "MSTRG.32545"; transcript_id "MSTRG.32545.53"; exon_number "1";
chr11	StringTie	exon	65863410	65863502	1000	+	.	gene_id "MSTRG.32545"; transcript_id "MSTRG.32545.53"; exon_number "2";
chr11	StringTie	exon	65863600	65863721	1000	+	.	gene_id "MSTRG.32545"; transcript_id "MSTRG.32545.53"; exon_number "3";
chr11	StringTie	exon	65863804	65863901	1000	+	.	gene_id "MSTRG.32545"; transcript_id "MSTRG.32545.53"; exon_number "4";
chr11	StringTie	exon	65864497	65864613	1000	+	.	gene_id "MSTRG.32545"; transcript_id "MSTRG.32545.53"; exon_number "5";
chr11	StringTie	exon	65864720	65865145	1000	+	.	gene_id "MSTRG.32545"; transcript_id "MSTRG.32545.53"; exon_number "6";
chr11	StringTie	exon	65865220	65865323	1000	+	.	gene_id "MSTRG.32545"; transcript_id "MSTRG.32545.53"; exon_number "7";
chr11	StringTie	exon	65865811	65865894	1000	+	.	gene_id "MSTRG.32545"; transcript_id "MSTRG.32545.53"; exon_number "8";
chr11	StringTie	exon	65867257	65867622	1000	+	.	gene_id "MSTRG.32545"; transcript_id "MSTRG.32545.53"; exon_number "9";
chr11	StringTie	transcript	65863600	65866472	1000	+	.	gene_id "MSTRG.32545"; transcript_id "MSTRG.32545.55";
chr11	StringTie	exon	65863600	65863901	1000	+	.	gene_id "MSTRG.32545"; transcript_id "MSTRG.32545.55"; exon_number "1";
chr11	StringTie	exon	65864497	65864613	1000	+	.	gene_id "MSTRG.32545"; transcript_id "MSTRG.32545.55"; exon_number "2";
chr11	StringTie	exon	65864720	65864815	1000	+	.	gene_id "MSTRG.32545"; transcript_id "MSTRG.32545.55"; exon_number "3";
chr11	StringTie	exon	65865115	65865145	1000	+	.	gene_id "MSTRG.32545"; transcript_id "MSTRG.32545.55"; exon_number "4";
chr11	StringTie	exon	65865220	65865323	1000	+	.	gene_id "MSTRG.32545"; transcript_id "MSTRG.32545.55"; exon_number "5";
chr11	StringTie	exon	65865811	65865894	1000	+	.	gene_id "MSTRG.32545"; transcript_id "MSTRG.32545.55"; exon_number "6";
chr11	StringTie	exon	65865986	65866472	1000	+	.	gene_id "MSTRG.32545"; transcript_id "MSTRG.32545.55"; exon_number "7";
chr11	StringTie	transcript	65863600	65866439	1000	+	.	gene_id "MSTRG.32545"; transcript_id "MSTRG.32545.56";
chr11	StringTie	exon	65863600	65863721	1000	+	.	gene_id "MSTRG.32545"; transcript_id "MSTRG.32545.56"; exon_number "1";
chr11	StringTie	exon	65863804	65863901	1000	+	.	gene_id "MSTRG.32545"; transcript_id "MSTRG.32545.56"; exon_number "2";
chr11	StringTie	exon	65864497	65864613	1000	+	.	gene_id "MSTRG.32545"; transcript_id "MSTRG.32545.56"; exon_number "3";
chr11	StringTie	exon	65864720	65864815	1000	+	.	gene_id "MSTRG.32545"; transcript_id "MSTRG.32545.56"; exon_number "4";
chr11	StringTie	exon	65865017	65865145	1000	+	.	gene_id "MSTRG.32545"; transcript_id "MSTRG.32545.56"; exon_number "5";
chr11	StringTie	exon	65865226	65865323	1000	+	.	gene_id "MSTRG.32545"; transcript_id "MSTRG.32545.56"; exon_number "6";
chr11	StringTie	exon	65865811	65865894	1000	+	.	gene_id "MSTRG.32545"; transcript_id "MSTRG.32545.56"; exon_number "7";
chr11	StringTie	exon	65865986	65866439	1000	+	.	gene_id "MSTRG.32545"; transcript_id "MSTRG.32545.56"; exon_number "8";
chr11	StringTie	transcript	65863600	65866439	1000	+	.	gene_id "MSTRG.32545"; transcript_id "MSTRG.32545.57";
chr11	StringTie	exon	65863600	65863901	1000	+	.	gene_id "MSTRG.32545"; transcript_id "MSTRG.32545.57"; exon_number "1";
chr11	StringTie	exon	65864497	65864613	1000	+	.	gene_id "MSTRG.32545"; transcript_id "MSTRG.32545.57"; exon_number "2";
chr11	StringTie	exon	65864720	65864815	1000	+	.	gene_id "MSTRG.32545"; transcript_id "MSTRG.32545.57"; exon_number "3";
chr11	StringTie	exon	65865017	65865145	1000	+	.	gene_id "MSTRG.32545"; transcript_id "MSTRG.32545.57"; exon_number "4";
chr11	StringTie	exon	65865220	65865323	1000	+	.	gene_id "MSTRG.32545"; transcript_id "MSTRG.32545.57"; exon_number "5";
chr11	StringTie	exon	65865811	65865894	1000	+	.	gene_id "MSTRG.32545"; transcript_id "MSTRG.32545.57"; exon_number "6";
chr11	StringTie	exon	65865986	65866111	1000	+	.	gene_id "MSTRG.32545"; transcript_id "MSTRG.32545.57"; exon_number "7";
chr11	StringTie	exon	65866138	65866439	1000	+	.	gene_id "MSTRG.32545"; transcript_id "MSTRG.32545.57"; exon_number "8";
chr11	StringTie	transcript	65863806	65866465	1000	+	.	gene_id "MSTRG.32545"; transcript_id "MSTRG.32545.59";
chr11	StringTie	exon	65863806	65863901	1000	+	.	gene_id "MSTRG.32545"; transcript_id "MSTRG.32545.59"; exon_number "1";
chr11	StringTie	exon	65864497	65864613	1000	+	.	gene_id "MSTRG.32545"; transcript_id "MSTRG.32545.59"; exon_number "2";
chr11	StringTie	exon	65864744	65865145	1000	+	.	gene_id "MSTRG.32545"; transcript_id "MSTRG.32545.59"; exon_number "3";
chr11	StringTie	exon	65865220	65865323	1000	+	.	gene_id "MSTRG.32545"; transcript_id "MSTRG.32545.59"; exon_number "4";
chr11	StringTie	exon	65865811	65865894	1000	+	.	gene_id "MSTRG.32545"; transcript_id "MSTRG.32545.59"; exon_number "5";
chr11	StringTie	exon	65865986	65866465	1000	+	.	gene_id "MSTRG.32545"; transcript_id "MSTRG.32545.59"; exon_number "6";
chr11	StringTie	transcript	65859554	65866473	1000	+	.	gene_id "MSTRG.32545"; transcript_id "MSTRG.32545.6";
chr11	StringTie	exon	65859554	65860332	1000	+	.	gene_id "MSTRG.32545"; transcript_id "MSTRG.32545.6"; exon_number "1";
chr11	StringTie	exon	65860675	65860888	1000	+	.	gene_id "MSTRG.32545"; transcript_id "MSTRG.32545.6"; exon_number "2";
chr11	StringTie	exon	65860973	65861102	1000	+	.	gene_id "MSTRG.32545"; transcript_id "MSTRG.32545.6"; exon_number "3";
chr11	StringTie	exon	65861350	65861435	1000	+	.	gene_id "MSTRG.32545"; transcript_id "MSTRG.32545.6"; exon_number "4";
chr11	StringTie	exon	65861947	65862045	1000	+	.	gene_id "MSTRG.32545"; transcript_id "MSTRG.32545.6"; exon_number "5";
chr11	StringTie	exon	65862211	65862279	1000	+	.	gene_id "MSTRG.32545"; transcript_id "MSTRG.32545.6"; exon_number "6";
chr11	StringTie	exon	65862448	65862529	1000	+	.	gene_id "MSTRG.32545"; transcript_id "MSTRG.32545.6"; exon_number "7";
chr11	StringTie	exon	65863065	65863205	1000	+	.	gene_id "MSTRG.32545"; transcript_id "MSTRG.32545.6"; exon_number "8";
chr11	StringTie	exon	65863410	65863502	1000	+	.	gene_id "MSTRG.32545"; transcript_id "MSTRG.32545.6"; exon_number "9";
chr11	StringTie	exon	65863600	65863721	1000	+	.	gene_id "MSTRG.32545"; transcript_id "MSTRG.32545.6"; exon_number "10";
chr11	StringTie	exon	65863804	65863901	1000	+	.	gene_id "MSTRG.32545"; transcript_id "MSTRG.32545.6"; exon_number "11";
chr11	StringTie	exon	65864497	65864613	1000	+	.	gene_id "MSTRG.32545"; transcript_id "MSTRG.32545.6"; exon_number "12";
chr11	StringTie	exon	65864720	65864815	1000	+	.	gene_id "MSTRG.32545"; transcript_id "MSTRG.32545.6"; exon_number "13";
chr11	StringTie	exon	65865017	65865145	1000	+	.	gene_id "MSTRG.32545"; transcript_id "MSTRG.32545.6"; exon_number "14";
chr11	StringTie	exon	65865220	65865323	1000	+	.	gene_id "MSTRG.32545"; transcript_id "MSTRG.32545.6"; exon_number "15";
chr11	StringTie	exon	65865811	65865894	1000	+	.	gene_id "MSTRG.32545"; transcript_id "MSTRG.32545.6"; exon_number "16";
chr11	StringTie	exon	65865986	65866473	1000	+	.	gene_id "MSTRG.32545"; transcript_id "MSTRG.32545.6"; exon_number "17";
chr11	StringTie	transcript	65859571	65866418	1000	+	.	gene_id "MSTRG.32545"; transcript_id "MSTRG.32545.7";
chr11	StringTie	exon	65859571	65860888	1000	+	.	gene_id "MSTRG.32545"; transcript_id "MSTRG.32545.7"; exon_number "1";
chr11	StringTie	exon	65860973	65861102	1000	+	.	gene_id "MSTRG.32545"; transcript_id "MSTRG.32545.7"; exon_number "2";
chr11	StringTie	exon	65861350	65861435	1000	+	.	gene_id "MSTRG.32545"; transcript_id "MSTRG.32545.7"; exon_number "3";
chr11	StringTie	exon	65861947	65862045	1000	+	.	gene_id "MSTRG.32545"; transcript_id "MSTRG.32545.7"; exon_number "4";
chr11	StringTie	exon	65862211	65862279	1000	+	.	gene_id "MSTRG.32545"; transcript_id "MSTRG.32545.7"; exon_number "5";
chr11	StringTie	exon	65862444	65863205	1000	+	.	gene_id "MSTRG.32545"; transcript_id "MSTRG.32545.7"; exon_number "6";
chr11	StringTie	exon	65863410	65863502	1000	+	.	gene_id "MSTRG.32545"; transcript_id "MSTRG.32545.7"; exon_number "7";
chr11	StringTie	exon	65863600	65863721	1000	+	.	gene_id "MSTRG.32545"; transcript_id "MSTRG.32545.7"; exon_number "8";
chr11	StringTie	exon	65863804	65864088	1000	+	.	gene_id "MSTRG.32545"; transcript_id "MSTRG.32545.7"; exon_number "9";
chr11	StringTie	exon	65864497	65864613	1000	+	.	gene_id "MSTRG.32545"; transcript_id "MSTRG.32545.7"; exon_number "10";
chr11	StringTie	exon	65864720	65865145	1000	+	.	gene_id "MSTRG.32545"; transcript_id "MSTRG.32545.7"; exon_number "11";
chr11	StringTie	exon	65865220	65865323	1000	+	.	gene_id "MSTRG.32545"; transcript_id "MSTRG.32545.7"; exon_number "12";
chr11	StringTie	exon	65865811	65865894	1000	+	.	gene_id "MSTRG.32545"; transcript_id "MSTRG.32545.7"; exon_number "13";
chr11	StringTie	exon	65865986	65866418	1000	+	.	gene_id "MSTRG.32545"; transcript_id "MSTRG.32545.7"; exon_number "14";
chr11	StringTie	transcript	65859816	65866483	1000	+	.	gene_id "MSTRG.32545"; transcript_id "MSTRG.32545.8";
chr11	StringTie	exon	65859816	65860332	1000	+	.	gene_id "MSTRG.32545"; transcript_id "MSTRG.32545.8"; exon_number "1";
chr11	StringTie	exon	65860675	65860888	1000	+	.	gene_id "MSTRG.32545"; transcript_id "MSTRG.32545.8"; exon_number "2";
chr11	StringTie	exon	65860973	65861102	1000	+	.	gene_id "MSTRG.32545"; transcript_id "MSTRG.32545.8"; exon_number "3";
chr11	StringTie	exon	65861350	65861435	1000	+	.	gene_id "MSTRG.32545"; transcript_id "MSTRG.32545.8"; exon_number "4";
chr11	StringTie	exon	65861947	65862045	1000	+	.	gene_id "MSTRG.32545"; transcript_id "MSTRG.32545.8"; exon_number "5";
chr11	StringTie	exon	65862211	65862279	1000	+	.	gene_id "MSTRG.32545"; transcript_id "MSTRG.32545.8"; exon_number "6";
chr11	StringTie	exon	65862444	65862529	1000	+	.	gene_id "MSTRG.32545"; transcript_id "MSTRG.32545.8"; exon_number "7";
chr11	StringTie	exon	65863065	65863205	1000	+	.	gene_id "MSTRG.32545"; transcript_id "MSTRG.32545.8"; exon_number "8";
chr11	StringTie	exon	65863410	65863502	1000	+	.	gene_id "MSTRG.32545"; transcript_id "MSTRG.32545.8"; exon_number "9";
chr11	StringTie	exon	65863600	65863721	1000	+	.	gene_id "MSTRG.32545"; transcript_id "MSTRG.32545.8"; exon_number "10";
chr11	StringTie	exon	65863801	65863901	1000	+	.	gene_id "MSTRG.32545"; transcript_id "MSTRG.32545.8"; exon_number "11";
chr11	StringTie	exon	65864497	65864613	1000	+	.	gene_id "MSTRG.32545"; transcript_id "MSTRG.32545.8"; exon_number "12";
chr11	StringTie	exon	65864720	65864815	1000	+	.	gene_id "MSTRG.32545"; transcript_id "MSTRG.32545.8"; exon_number "13";
chr11	StringTie	exon	65865017	65865145	1000	+	.	gene_id "MSTRG.32545"; transcript_id "MSTRG.32545.8"; exon_number "14";
chr11	StringTie	exon	65865220	65865323	1000	+	.	gene_id "MSTRG.32545"; transcript_id "MSTRG.32545.8"; exon_number "15";
chr11	StringTie	exon	65865811	65865894	1000	+	.	gene_id "MSTRG.32545"; transcript_id "MSTRG.32545.8"; exon_number "16";
chr11	StringTie	exon	65865986	65866483	1000	+	.	gene_id "MSTRG.32545"; transcript_id "MSTRG.32545.8"; exon_number "17";
chr11	StringTie	transcript	65859879	65867661	1000	+	.	gene_id "MSTRG.32545"; transcript_id "MSTRG.32545.9";
chr11	StringTie	exon	65859879	65860888	1000	+	.	gene_id "MSTRG.32545"; transcript_id "MSTRG.32545.9"; exon_number "1";
chr11	StringTie	exon	65860973	65861102	1000	+	.	gene_id "MSTRG.32545"; transcript_id "MSTRG.32545.9"; exon_number "2";
chr11	StringTie	exon	65861350	65861435	1000	+	.	gene_id "MSTRG.32545"; transcript_id "MSTRG.32545.9"; exon_number "3";
chr11	StringTie	exon	65861947	65862045	1000	+	.	gene_id "MSTRG.32545"; transcript_id "MSTRG.32545.9"; exon_number "4";
chr11	StringTie	exon	65862211	65862279	1000	+	.	gene_id "MSTRG.32545"; transcript_id "MSTRG.32545.9"; exon_number "5";
chr11	StringTie	exon	65862444	65862529	1000	+	.	gene_id "MSTRG.32545"; transcript_id "MSTRG.32545.9"; exon_number "6";
chr11	StringTie	exon	65863065	65863205	1000	+	.	gene_id "MSTRG.32545"; transcript_id "MSTRG.32545.9"; exon_number "7";
chr11	StringTie	exon	65863410	65863502	1000	+	.	gene_id "MSTRG.32545"; transcript_id "MSTRG.32545.9"; exon_number "8";
chr11	StringTie	exon	65863578	65863901	1000	+	.	gene_id "MSTRG.32545"; transcript_id "MSTRG.32545.9"; exon_number "9";
chr11	StringTie	exon	65864497	65864613	1000	+	.	gene_id "MSTRG.32545"; transcript_id "MSTRG.32545.9"; exon_number "10";
chr11	StringTie	exon	65864720	65865145	1000	+	.	gene_id "MSTRG.32545"; transcript_id "MSTRG.32545.9"; exon_number "11";
chr11	StringTie	exon	65865220	65865323	1000	+	.	gene_id "MSTRG.32545"; transcript_id "MSTRG.32545.9"; exon_number "12";
chr11	StringTie	exon	65865811	65865894	1000	+	.	gene_id "MSTRG.32545"; transcript_id "MSTRG.32545.9"; exon_number "13";
chr11	StringTie	exon	65867257	65867661	1000	+	.	gene_id "MSTRG.32545"; transcript_id "MSTRG.32545.9"; exon_number "14";
chr11	StringTie	transcript	65866447	65872906	1000	-	.	gene_id "MSTRG.32546"; transcript_id "ENST00000307998"; gene_name "EFEMP2"; ref_gene_id "ENSG00000172638";
chr11	StringTie	exon	65866447	65867079	1000	-	.	gene_id "MSTRG.32546"; transcript_id "ENST00000307998"; exon_number "1"; gene_name "EFEMP2"; ref_gene_id "ENSG00000172638";
chr11	StringTie	exon	65867861	65868056	1000	-	.	gene_id "MSTRG.32546"; transcript_id "ENST00000307998"; exon_number "2"; gene_name "EFEMP2"; ref_gene_id "ENSG00000172638";
chr11	StringTie	exon	65868295	65868421	1000	-	.	gene_id "MSTRG.32546"; transcript_id "ENST00000307998"; exon_number "3"; gene_name "EFEMP2"; ref_gene_id "ENSG00000172638";
chr11	StringTie	exon	65868510	65868629	1000	-	.	gene_id "MSTRG.32546"; transcript_id "ENST00000307998"; exon_number "4"; gene_name "EFEMP2"; ref_gene_id "ENSG00000172638";
chr11	StringTie	exon	65869857	65869976	1000	-	.	gene_id "MSTRG.32546"; transcript_id "ENST00000307998"; exon_number "5"; gene_name "EFEMP2"; ref_gene_id "ENSG00000172638";
chr11	StringTie	exon	65870121	65870237	1000	-	.	gene_id "MSTRG.32546"; transcript_id "ENST00000307998"; exon_number "6"; gene_name "EFEMP2"; ref_gene_id "ENSG00000172638";
chr11	StringTie	exon	65870536	65870658	1000	-	.	gene_id "MSTRG.32546"; transcript_id "ENST00000307998"; exon_number "7"; gene_name "EFEMP2"; ref_gene_id "ENSG00000172638";
chr11	StringTie	exon	65871157	65871363	1000	-	.	gene_id "MSTRG.32546"; transcript_id "ENST00000307998"; exon_number "8"; gene_name "EFEMP2"; ref_gene_id "ENSG00000172638";
chr11	StringTie	exon	65871970	65872018	1000	-	.	gene_id "MSTRG.32546"; transcript_id "ENST00000307998"; exon_number "9"; gene_name "EFEMP2"; ref_gene_id "ENSG00000172638";
chr11	StringTie	exon	65872244	65872361	1000	-	.	gene_id "MSTRG.32546"; transcript_id "ENST00000307998"; exon_number "10"; gene_name "EFEMP2"; ref_gene_id "ENSG00000172638";
chr11	StringTie	exon	65872683	65872906	1000	-	.	gene_id "MSTRG.32546"; transcript_id "ENST00000307998"; exon_number "11"; gene_name "EFEMP2"; ref_gene_id "ENSG00000172638";
chr11	StringTie	transcript	65892220	65900526	1000	-	.	gene_id "MSTRG.32546"; transcript_id "ENST00000312562"; gene_name "FOSL1"; ref_gene_id "ENSG00000175592";
chr11	StringTie	exon	65892220	65893296	1000	-	.	gene_id "MSTRG.32546"; transcript_id "ENST00000312562"; exon_number "1"; gene_name "FOSL1"; ref_gene_id "ENSG00000175592";
chr11	StringTie	exon	65894014	65894121	1000	-	.	gene_id "MSTRG.32546"; transcript_id "ENST00000312562"; exon_number "2"; gene_name "FOSL1"; ref_gene_id "ENSG00000175592";
chr11	StringTie	exon	65896809	65897006	1000	-	.	gene_id "MSTRG.32546"; transcript_id "ENST00000312562"; exon_number "3"; gene_name "FOSL1"; ref_gene_id "ENSG00000175592";
chr11	StringTie	exon	65900241	65900526	1000	-	.	gene_id "MSTRG.32546"; transcript_id "ENST00000312562"; exon_number "4"; gene_name "FOSL1"; ref_gene_id "ENSG00000175592";
chr11	StringTie	transcript	65883921	65888531	1000	-	.	gene_id "MSTRG.32546"; transcript_id "ENST00000338369"; gene_name "FIBP"; ref_gene_id "ENSG00000172500";
chr11	StringTie	exon	65883921	65884043	1000	-	.	gene_id "MSTRG.32546"; transcript_id "ENST00000338369"; exon_number "1"; gene_name "FIBP"; ref_gene_id "ENSG00000172500";
chr11	StringTie	exon	65884392	65884489	1000	-	.	gene_id "MSTRG.32546"; transcript_id "ENST00000338369"; exon_number "2"; gene_name "FIBP"; ref_gene_id "ENSG00000172500";
chr11	StringTie	exon	65884570	65884656	1000	-	.	gene_id "MSTRG.32546"; transcript_id "ENST00000338369"; exon_number "3"; gene_name "FIBP"; ref_gene_id "ENSG00000172500";
chr11	StringTie	exon	65884935	65884998	1000	-	.	gene_id "MSTRG.32546"; transcript_id "ENST00000338369"; exon_number "4"; gene_name "FIBP"; ref_gene_id "ENSG00000172500";
chr11	StringTie	exon	65885078	65885186	1000	-	.	gene_id "MSTRG.32546"; transcript_id "ENST00000338369"; exon_number "5"; gene_name "FIBP"; ref_gene_id "ENSG00000172500";
chr11	StringTie	exon	65885509	65885663	1000	-	.	gene_id "MSTRG.32546"; transcript_id "ENST00000338369"; exon_number "6"; gene_name "FIBP"; ref_gene_id "ENSG00000172500";
chr11	StringTie	exon	65886322	65886422	1000	-	.	gene_id "MSTRG.32546"; transcript_id "ENST00000338369"; exon_number "7"; gene_name "FIBP"; ref_gene_id "ENSG00000172500";
chr11	StringTie	exon	65887600	65887726	1000	-	.	gene_id "MSTRG.32546"; transcript_id "ENST00000338369"; exon_number "8"; gene_name "FIBP"; ref_gene_id "ENSG00000172500";
chr11	StringTie	exon	65887934	65888132	1000	-	.	gene_id "MSTRG.32546"; transcript_id "ENST00000338369"; exon_number "9"; gene_name "FIBP"; ref_gene_id "ENSG00000172500";
chr11	StringTie	exon	65888334	65888531	1000	-	.	gene_id "MSTRG.32546"; transcript_id "ENST00000338369"; exon_number "10"; gene_name "FIBP"; ref_gene_id "ENSG00000172500";
chr11	StringTie	transcript	65883921	65888539	1000	-	.	gene_id "MSTRG.32546"; transcript_id "ENST00000357519"; gene_name "FIBP"; ref_gene_id "ENSG00000172500";
chr11	StringTie	exon	65883921	65884043	1000	-	.	gene_id "MSTRG.32546"; transcript_id "ENST00000357519"; exon_number "1"; gene_name "FIBP"; ref_gene_id "ENSG00000172500";
chr11	StringTie	exon	65884392	65884489	1000	-	.	gene_id "MSTRG.32546"; transcript_id "ENST00000357519"; exon_number "2"; gene_name "FIBP"; ref_gene_id "ENSG00000172500";
chr11	StringTie	exon	65884570	65884656	1000	-	.	gene_id "MSTRG.32546"; transcript_id "ENST00000357519"; exon_number "3"; gene_name "FIBP"; ref_gene_id "ENSG00000172500";
chr11	StringTie	exon	65884935	65884998	1000	-	.	gene_id "MSTRG.32546"; transcript_id "ENST00000357519"; exon_number "4"; gene_name "FIBP"; ref_gene_id "ENSG00000172500";
chr11	StringTie	exon	65885078	65885186	1000	-	.	gene_id "MSTRG.32546"; transcript_id "ENST00000357519"; exon_number "5"; gene_name "FIBP"; ref_gene_id "ENSG00000172500";
chr11	StringTie	exon	65885530	65885663	1000	-	.	gene_id "MSTRG.32546"; transcript_id "ENST00000357519"; exon_number "6"; gene_name "FIBP"; ref_gene_id "ENSG00000172500";
chr11	StringTie	exon	65886322	65886422	1000	-	.	gene_id "MSTRG.32546"; transcript_id "ENST00000357519"; exon_number "7"; gene_name "FIBP"; ref_gene_id "ENSG00000172500";
chr11	StringTie	exon	65887600	65887726	1000	-	.	gene_id "MSTRG.32546"; transcript_id "ENST00000357519"; exon_number "8"; gene_name "FIBP"; ref_gene_id "ENSG00000172500";
chr11	StringTie	exon	65887934	65888132	1000	-	.	gene_id "MSTRG.32546"; transcript_id "ENST00000357519"; exon_number "9"; gene_name "FIBP"; ref_gene_id "ENSG00000172500";
chr11	StringTie	exon	65888334	65888539	1000	-	.	gene_id "MSTRG.32546"; transcript_id "ENST00000357519"; exon_number "10"; gene_name "FIBP"; ref_gene_id "ENSG00000172500";
chr11	StringTie	transcript	65886107	65888461	1000	-	.	gene_id "MSTRG.32546"; transcript_id "ENST00000426652"; gene_name "FIBP"; ref_gene_id "ENSG00000172500";
chr11	StringTie	exon	65886107	65886138	1000	-	.	gene_id "MSTRG.32546"; transcript_id "ENST00000426652"; exon_number "1"; gene_name "FIBP"; ref_gene_id "ENSG00000172500";
chr11	StringTie	exon	65886322	65886422	1000	-	.	gene_id "MSTRG.32546"; transcript_id "ENST00000426652"; exon_number "2"; gene_name "FIBP"; ref_gene_id "ENSG00000172500";
chr11	StringTie	exon	65887600	65887726	1000	-	.	gene_id "MSTRG.32546"; transcript_id "ENST00000426652"; exon_number "3"; gene_name "FIBP"; ref_gene_id "ENSG00000172500";
chr11	StringTie	exon	65887934	65888132	1000	-	.	gene_id "MSTRG.32546"; transcript_id "ENST00000426652"; exon_number "4"; gene_name "FIBP"; ref_gene_id "ENSG00000172500";
chr11	StringTie	exon	65888334	65888461	1000	-	.	gene_id "MSTRG.32546"; transcript_id "ENST00000426652"; exon_number "5"; gene_name "FIBP"; ref_gene_id "ENSG00000172500";
chr11	StringTie	transcript	65916808	65919117	1000	-	.	gene_id "MSTRG.32546"; transcript_id "ENST00000438576"; gene_name "C11orf68"; ref_gene_id "ENSG00000175573";
chr11	StringTie	exon	65916808	65918218	1000	-	.	gene_id "MSTRG.32546"; transcript_id "ENST00000438576"; exon_number "1"; gene_name "C11orf68"; ref_gene_id "ENSG00000175573";
chr11	StringTie	exon	65918910	65919117	1000	-	.	gene_id "MSTRG.32546"; transcript_id "ENST00000438576"; exon_number "2"; gene_name "C11orf68"; ref_gene_id "ENSG00000175573";
chr11	StringTie	transcript	65887330	65888510	1000	-	.	gene_id "MSTRG.32546"; transcript_id "ENST00000442885"; gene_name "FIBP"; ref_gene_id "ENSG00000172500";
chr11	StringTie	exon	65887330	65888132	1000	-	.	gene_id "MSTRG.32546"; transcript_id "ENST00000442885"; exon_number "1"; gene_name "FIBP"; ref_gene_id "ENSG00000172500";
chr11	StringTie	exon	65888334	65888510	1000	-	.	gene_id "MSTRG.32546"; transcript_id "ENST00000442885"; exon_number "2"; gene_name "FIBP"; ref_gene_id "ENSG00000172500";
chr11	StringTie	transcript	65892049	65900419	1000	-	.	gene_id "MSTRG.32546"; transcript_id "ENST00000448083"; gene_name "FOSL1"; ref_gene_id "ENSG00000175592";
chr11	StringTie	exon	65892049	65893296	1000	-	.	gene_id "MSTRG.32546"; transcript_id "ENST00000448083"; exon_number "1"; gene_name "FOSL1"; ref_gene_id "ENSG00000175592";
chr11	StringTie	exon	65900241	65900419	1000	-	.	gene_id "MSTRG.32546"; transcript_id "ENST00000448083"; exon_number "2"; gene_name "FOSL1"; ref_gene_id "ENSG00000175592";
chr11	StringTie	transcript	65916810	65919062	1000	-	.	gene_id "MSTRG.32546"; transcript_id "ENST00000449692"; gene_name "C11orf68"; ref_gene_id "ENSG00000175573";
chr11	StringTie	exon	65916810	65918215	1000	-	.	gene_id "MSTRG.32546"; transcript_id "ENST00000449692"; exon_number "1"; gene_name "C11orf68"; ref_gene_id "ENSG00000175573";
chr11	StringTie	exon	65918910	65919062	1000	-	.	gene_id "MSTRG.32546"; transcript_id "ENST00000449692"; exon_number "2"; gene_name "C11orf68"; ref_gene_id "ENSG00000175573";
chr11	StringTie	transcript	65866448	65867906	1000	-	.	gene_id "MSTRG.32546"; transcript_id "ENST00000524408"; gene_name "EFEMP2"; ref_gene_id "ENSG00000172638";
chr11	StringTie	exon	65866448	65866712	1000	-	.	gene_id "MSTRG.32546"; transcript_id "ENST00000524408"; exon_number "1"; gene_name "EFEMP2"; ref_gene_id "ENSG00000172638";
chr11	StringTie	exon	65866866	65867079	1000	-	.	gene_id "MSTRG.32546"; transcript_id "ENST00000524408"; exon_number "2"; gene_name "EFEMP2"; ref_gene_id "ENSG00000172638";
chr11	StringTie	exon	65867861	65867906	1000	-	.	gene_id "MSTRG.32546"; transcript_id "ENST00000524408"; exon_number "3"; gene_name "EFEMP2"; ref_gene_id "ENSG00000172638";
chr11	StringTie	transcript	65867673	65868429	1000	-	.	gene_id "MSTRG.32546"; transcript_id "ENST00000525392"; gene_name "EFEMP2"; ref_gene_id "ENSG00000172638";
chr11	StringTie	exon	65867673	65868056	1000	-	.	gene_id "MSTRG.32546"; transcript_id "ENST00000525392"; exon_number "1"; gene_name "EFEMP2"; ref_gene_id "ENSG00000172638";
chr11	StringTie	exon	65868295	65868429	1000	-	.	gene_id "MSTRG.32546"; transcript_id "ENST00000525392"; exon_number "2"; gene_name "EFEMP2"; ref_gene_id "ENSG00000172638";
chr11	StringTie	transcript	65883923	65885629	1000	-	.	gene_id "MSTRG.32546"; transcript_id "ENST00000525765"; gene_name "FIBP"; ref_gene_id "ENSG00000172500";
chr11	StringTie	exon	65883923	65884043	1000	-	.	gene_id "MSTRG.32546"; transcript_id "ENST00000525765"; exon_number "1"; gene_name "FIBP"; ref_gene_id "ENSG00000172500";
chr11	StringTie	exon	65884392	65884489	1000	-	.	gene_id "MSTRG.32546"; transcript_id "ENST00000525765"; exon_number "2"; gene_name "FIBP"; ref_gene_id "ENSG00000172500";
chr11	StringTie	exon	65884570	65884656	1000	-	.	gene_id "MSTRG.32546"; transcript_id "ENST00000525765"; exon_number "3"; gene_name "FIBP"; ref_gene_id "ENSG00000172500";
chr11	StringTie	exon	65884935	65885136	1000	-	.	gene_id "MSTRG.32546"; transcript_id "ENST00000525765"; exon_number "4"; gene_name "FIBP"; ref_gene_id "ENSG00000172500";
chr11	StringTie	exon	65885530	65885629	1000	-	.	gene_id "MSTRG.32546"; transcript_id "ENST00000525765"; exon_number "5"; gene_name "FIBP"; ref_gene_id "ENSG00000172500";
chr11	StringTie	transcript	65870121	65872654	1000	-	.	gene_id "MSTRG.32546"; transcript_id "ENST00000526624"; gene_name "EFEMP2"; ref_gene_id "ENSG00000172638";
chr11	StringTie	exon	65870121	65870237	1000	-	.	gene_id "MSTRG.32546"; transcript_id "ENST00000526624"; exon_number "1"; gene_name "EFEMP2"; ref_gene_id "ENSG00000172638";
chr11	StringTie	exon	65870536	65870658	1000	-	.	gene_id "MSTRG.32546"; transcript_id "ENST00000526624"; exon_number "2"; gene_name "EFEMP2"; ref_gene_id "ENSG00000172638";
chr11	StringTie	exon	65871157	65871363	1000	-	.	gene_id "MSTRG.32546"; transcript_id "ENST00000526624"; exon_number "3"; gene_name "EFEMP2"; ref_gene_id "ENSG00000172638";
chr11	StringTie	exon	65871970	65872018	1000	-	.	gene_id "MSTRG.32546"; transcript_id "ENST00000526624"; exon_number "4"; gene_name "EFEMP2"; ref_gene_id "ENSG00000172638";
chr11	StringTie	exon	65872244	65872654	1000	-	.	gene_id "MSTRG.32546"; transcript_id "ENST00000526624"; exon_number "5"; gene_name "EFEMP2"; ref_gene_id "ENSG00000172638";
chr11	StringTie	transcript	65866442	65869922	1000	-	.	gene_id "MSTRG.32546"; transcript_id "ENST00000526628"; gene_name "EFEMP2"; ref_gene_id "ENSG00000172638";
chr11	StringTie	exon	65866442	65866712	1000	-	.	gene_id "MSTRG.32546"; transcript_id "ENST00000526628"; exon_number "1"; gene_name "EFEMP2"; ref_gene_id "ENSG00000172638";
chr11	StringTie	exon	65866810	65867079	1000	-	.	gene_id "MSTRG.32546"; transcript_id "ENST00000526628"; exon_number "2"; gene_name "EFEMP2"; ref_gene_id "ENSG00000172638";
chr11	StringTie	exon	65867861	65868056	1000	-	.	gene_id "MSTRG.32546"; transcript_id "ENST00000526628"; exon_number "3"; gene_name "EFEMP2"; ref_gene_id "ENSG00000172638";
chr11	StringTie	exon	65868295	65868421	1000	-	.	gene_id "MSTRG.32546"; transcript_id "ENST00000526628"; exon_number "4"; gene_name "EFEMP2"; ref_gene_id "ENSG00000172638";
chr11	StringTie	exon	65868510	65869922	1000	-	.	gene_id "MSTRG.32546"; transcript_id "ENST00000526628"; exon_number "5"; gene_name "EFEMP2"; ref_gene_id "ENSG00000172638";
chr11	StringTie	transcript	65866447	65868007	1000	-	.	gene_id "MSTRG.32546"; transcript_id "ENST00000526911"; gene_name "EFEMP2"; ref_gene_id "ENSG00000172638";
chr11	StringTie	exon	65866447	65866712	1000	-	.	gene_id "MSTRG.32546"; transcript_id "ENST00000526911"; exon_number "1"; gene_name "EFEMP2"; ref_gene_id "ENSG00000172638";
chr11	StringTie	exon	65867021	65867079	1000	-	.	gene_id "MSTRG.32546"; transcript_id "ENST00000526911"; exon_number "2"; gene_name "EFEMP2"; ref_gene_id "ENSG00000172638";
chr11	StringTie	exon	65867861	65868007	1000	-	.	gene_id "MSTRG.32546"; transcript_id "ENST00000526911"; exon_number "3"; gene_name "EFEMP2"; ref_gene_id "ENSG00000172638";
chr11	StringTie	transcript	65866441	65867080	1000	-	.	gene_id "MSTRG.32546"; transcript_id "ENST00000527277"; gene_name "EFEMP2"; ref_gene_id "ENSG00000172638";
chr11	StringTie	exon	65866441	65866712	1000	-	.	gene_id "MSTRG.32546"; transcript_id "ENST00000527277"; exon_number "1"; gene_name "EFEMP2"; ref_gene_id "ENSG00000172638";
chr11	StringTie	exon	65866810	65867080	1000	-	.	gene_id "MSTRG.32546"; transcript_id "ENST00000527277"; exon_number "2"; gene_name "EFEMP2"; ref_gene_id "ENSG00000172638";
chr11	StringTie	transcript	65870179	65873592	1000	-	.	gene_id "MSTRG.32546"; transcript_id "ENST00000527378"; gene_name "EFEMP2"; ref_gene_id "ENSG00000172638";
chr11	StringTie	exon	65870179	65870237	1000	-	.	gene_id "MSTRG.32546"; transcript_id "ENST00000527378"; exon_number "1"; gene_name "EFEMP2"; ref_gene_id "ENSG00000172638";
chr11	StringTie	exon	65870536	65870658	1000	-	.	gene_id "MSTRG.32546"; transcript_id "ENST00000527378"; exon_number "2"; gene_name "EFEMP2"; ref_gene_id "ENSG00000172638";
chr11	StringTie	exon	65871157	65871363	1000	-	.	gene_id "MSTRG.32546"; transcript_id "ENST00000527378"; exon_number "3"; gene_name "EFEMP2"; ref_gene_id "ENSG00000172638";
chr11	StringTie	exon	65871970	65872018	1000	-	.	gene_id "MSTRG.32546"; transcript_id "ENST00000527378"; exon_number "4"; gene_name "EFEMP2"; ref_gene_id "ENSG00000172638";
chr11	StringTie	exon	65872244	65872361	1000	-	.	gene_id "MSTRG.32546"; transcript_id "ENST00000527378"; exon_number "5"; gene_name "EFEMP2"; ref_gene_id "ENSG00000172638";
chr11	StringTie	exon	65873535	65873592	1000	-	.	gene_id "MSTRG.32546"; transcript_id "ENST00000527378"; exon_number "6"; gene_name "EFEMP2"; ref_gene_id "ENSG00000172638";
chr11	StringTie	transcript	65868480	65871202	1000	-	.	gene_id "MSTRG.32546"; transcript_id "ENST00000527969"; gene_name "EFEMP2"; ref_gene_id "ENSG00000172638";
chr11	StringTie	exon	65868480	65868840	1000	-	.	gene_id "MSTRG.32546"; transcript_id "ENST00000527969"; exon_number "1"; gene_name "EFEMP2"; ref_gene_id "ENSG00000172638";
chr11	StringTie	exon	65869360	65869976	1000	-	.	gene_id "MSTRG.32546"; transcript_id "ENST00000527969"; exon_number "2"; gene_name "EFEMP2"; ref_gene_id "ENSG00000172638";
chr11	StringTie	exon	65870121	65870658	1000	-	.	gene_id "MSTRG.32546"; transcript_id "ENST00000527969"; exon_number "3"; gene_name "EFEMP2"; ref_gene_id "ENSG00000172638";
chr11	StringTie	exon	65871157	65871202	1000	-	.	gene_id "MSTRG.32546"; transcript_id "ENST00000527969"; exon_number "4"; gene_name "EFEMP2"; ref_gene_id "ENSG00000172638";
chr11	StringTie	transcript	65866447	65872743	1000	-	.	gene_id "MSTRG.32546"; transcript_id "ENST00000528176"; gene_name "EFEMP2"; ref_gene_id "ENSG00000172638";
chr11	StringTie	exon	65866447	65866712	1000	-	.	gene_id "MSTRG.32546"; transcript_id "ENST00000528176"; exon_number "1"; gene_name "EFEMP2"; ref_gene_id "ENSG00000172638";
chr11	StringTie	exon	65867861	65868056	1000	-	.	gene_id "MSTRG.32546"; transcript_id "ENST00000528176"; exon_number "2"; gene_name "EFEMP2"; ref_gene_id "ENSG00000172638";
chr11	StringTie	exon	65868295	65868421	1000	-	.	gene_id "MSTRG.32546"; transcript_id "ENST00000528176"; exon_number "3"; gene_name "EFEMP2"; ref_gene_id "ENSG00000172638";
chr11	StringTie	exon	65868510	65868629	1000	-	.	gene_id "MSTRG.32546"; transcript_id "ENST00000528176"; exon_number "4"; gene_name "EFEMP2"; ref_gene_id "ENSG00000172638";
chr11	StringTie	exon	65869857	65869976	1000	-	.	gene_id "MSTRG.32546"; transcript_id "ENST00000528176"; exon_number "5"; gene_name "EFEMP2"; ref_gene_id "ENSG00000172638";
chr11	StringTie	exon	65870121	65870237	1000	-	.	gene_id "MSTRG.32546"; transcript_id "ENST00000528176"; exon_number "6"; gene_name "EFEMP2"; ref_gene_id "ENSG00000172638";
chr11	StringTie	exon	65870536	65870658	1000	-	.	gene_id "MSTRG.32546"; transcript_id "ENST00000528176"; exon_number "7"; gene_name "EFEMP2"; ref_gene_id "ENSG00000172638";
chr11	StringTie	exon	65871157	65871363	1000	-	.	gene_id "MSTRG.32546"; transcript_id "ENST00000528176"; exon_number "8"; gene_name "EFEMP2"; ref_gene_id "ENSG00000172638";
chr11	StringTie	exon	65871970	65872018	1000	-	.	gene_id "MSTRG.32546"; transcript_id "ENST00000528176"; exon_number "9"; gene_name "EFEMP2"; ref_gene_id "ENSG00000172638";
chr11	StringTie	exon	65872244	65872361	1000	-	.	gene_id "MSTRG.32546"; transcript_id "ENST00000528176"; exon_number "10"; gene_name "EFEMP2"; ref_gene_id "ENSG00000172638";
chr11	StringTie	exon	65872683	65872743	1000	-	.	gene_id "MSTRG.32546"; transcript_id "ENST00000528176"; exon_number "11"; gene_name "EFEMP2"; ref_gene_id "ENSG00000172638";
chr11	StringTie	transcript	65866825	65868512	1000	-	.	gene_id "MSTRG.32546"; transcript_id "ENST00000528409"; gene_name "EFEMP2"; ref_gene_id "ENSG00000172638";
chr11	StringTie	exon	65866825	65867079	1000	-	.	gene_id "MSTRG.32546"; transcript_id "ENST00000528409"; exon_number "1"; gene_name "EFEMP2"; ref_gene_id "ENSG00000172638";
chr11	StringTie	exon	65867861	65868056	1000	-	.	gene_id "MSTRG.32546"; transcript_id "ENST00000528409"; exon_number "2"; gene_name "EFEMP2"; ref_gene_id "ENSG00000172638";
chr11	StringTie	exon	65868306	65868512	1000	-	.	gene_id "MSTRG.32546"; transcript_id "ENST00000528409"; exon_number "3"; gene_name "EFEMP2"; ref_gene_id "ENSG00000172638";
chr11	StringTie	transcript	65886728	65888513	1000	-	.	gene_id "MSTRG.32546"; transcript_id "ENST00000528937"; gene_name "FIBP"; ref_gene_id "ENSG00000172500";
chr11	StringTie	exon	65886728	65887726	1000	-	.	gene_id "MSTRG.32546"; transcript_id "ENST00000528937"; exon_number "1"; gene_name "FIBP"; ref_gene_id "ENSG00000172500";
chr11	StringTie	exon	65887934	65888132	1000	-	.	gene_id "MSTRG.32546"; transcript_id "ENST00000528937"; exon_number "2"; gene_name "FIBP"; ref_gene_id "ENSG00000172500";
chr11	StringTie	exon	65888334	65888513	1000	-	.	gene_id "MSTRG.32546"; transcript_id "ENST00000528937"; exon_number "3"; gene_name "FIBP"; ref_gene_id "ENSG00000172500";
chr11	StringTie	transcript	65871416	65872772	1000	-	.	gene_id "MSTRG.32546"; transcript_id "ENST00000529870"; gene_name "EFEMP2"; ref_gene_id "ENSG00000172638";
chr11	StringTie	exon	65871416	65872018	1000	-	.	gene_id "MSTRG.32546"; transcript_id "ENST00000529870"; exon_number "1"; gene_name "EFEMP2"; ref_gene_id "ENSG00000172638";
chr11	StringTie	exon	65872244	65872361	1000	-	.	gene_id "MSTRG.32546"; transcript_id "ENST00000529870"; exon_number "2"; gene_name "EFEMP2"; ref_gene_id "ENSG00000172638";
chr11	StringTie	exon	65872683	65872772	1000	-	.	gene_id "MSTRG.32546"; transcript_id "ENST00000529870"; exon_number "3"; gene_name "EFEMP2"; ref_gene_id "ENSG00000172638";
chr11	StringTie	transcript	65916833	65918360	1000	-	.	gene_id "MSTRG.32546"; transcript_id "ENST00000530188"; gene_name "C11orf68"; ref_gene_id "ENSG00000175573";
chr11	StringTie	exon	65916833	65918360	1000	-	.	gene_id "MSTRG.32546"; transcript_id "ENST00000530188"; exon_number "1"; gene_name "C11orf68"; ref_gene_id "ENSG00000175573";
chr11	StringTie	transcript	65866979	65868536	1000	-	.	gene_id "MSTRG.32546"; transcript_id "ENST00000530806"; gene_name "EFEMP2"; ref_gene_id "ENSG00000172638";
chr11	StringTie	exon	65866979	65867079	1000	-	.	gene_id "MSTRG.32546"; transcript_id "ENST00000530806"; exon_number "1"; gene_name "EFEMP2"; ref_gene_id "ENSG00000172638";
chr11	StringTie	exon	65867861	65868013	1000	-	.	gene_id "MSTRG.32546"; transcript_id "ENST00000530806"; exon_number "2"; gene_name "EFEMP2"; ref_gene_id "ENSG00000172638";
chr11	StringTie	exon	65868295	65868421	1000	-	.	gene_id "MSTRG.32546"; transcript_id "ENST00000530806"; exon_number "3"; gene_name "EFEMP2"; ref_gene_id "ENSG00000172638";
chr11	StringTie	exon	65868510	65868536	1000	-	.	gene_id "MSTRG.32546"; transcript_id "ENST00000530806"; exon_number "4"; gene_name "EFEMP2"; ref_gene_id "ENSG00000172638";
chr11	StringTie	transcript	65870216	65872740	1000	-	.	gene_id "MSTRG.32546"; transcript_id "ENST00000530850"; gene_name "EFEMP2"; ref_gene_id "ENSG00000172638";
chr11	StringTie	exon	65870216	65870237	1000	-	.	gene_id "MSTRG.32546"; transcript_id "ENST00000530850"; exon_number "1"; gene_name "EFEMP2"; ref_gene_id "ENSG00000172638";
chr11	StringTie	exon	65870536	65870658	1000	-	.	gene_id "MSTRG.32546"; transcript_id "ENST00000530850"; exon_number "2"; gene_name "EFEMP2"; ref_gene_id "ENSG00000172638";
chr11	StringTie	exon	65871157	65871363	1000	-	.	gene_id "MSTRG.32546"; transcript_id "ENST00000530850"; exon_number "3"; gene_name "EFEMP2"; ref_gene_id "ENSG00000172638";
chr11	StringTie	exon	65872206	65872361	1000	-	.	gene_id "MSTRG.32546"; transcript_id "ENST00000530850"; exon_number "4"; gene_name "EFEMP2"; ref_gene_id "ENSG00000172638";
chr11	StringTie	exon	65872683	65872740	1000	-	.	gene_id "MSTRG.32546"; transcript_id "ENST00000530850"; exon_number "5"; gene_name "EFEMP2"; ref_gene_id "ENSG00000172638";
chr11	StringTie	transcript	65867890	65872019	1000	-	.	gene_id "MSTRG.32546"; transcript_id "ENST00000531005"; gene_name "EFEMP2"; ref_gene_id "ENSG00000172638";
chr11	StringTie	exon	65867890	65868056	1000	-	.	gene_id "MSTRG.32546"; transcript_id "ENST00000531005"; exon_number "1"; gene_name "EFEMP2"; ref_gene_id "ENSG00000172638";
chr11	StringTie	exon	65868295	65868421	1000	-	.	gene_id "MSTRG.32546"; transcript_id "ENST00000531005"; exon_number "2"; gene_name "EFEMP2"; ref_gene_id "ENSG00000172638";
chr11	StringTie	exon	65868510	65868629	1000	-	.	gene_id "MSTRG.32546"; transcript_id "ENST00000531005"; exon_number "3"; gene_name "EFEMP2"; ref_gene_id "ENSG00000172638";
chr11	StringTie	exon	65869857	65869976	1000	-	.	gene_id "MSTRG.32546"; transcript_id "ENST00000531005"; exon_number "4"; gene_name "EFEMP2"; ref_gene_id "ENSG00000172638";
chr11	StringTie	exon	65870121	65870237	1000	-	.	gene_id "MSTRG.32546"; transcript_id "ENST00000531005"; exon_number "5"; gene_name "EFEMP2"; ref_gene_id "ENSG00000172638";
chr11	StringTie	exon	65870536	65872019	1000	-	.	gene_id "MSTRG.32546"; transcript_id "ENST00000531005"; exon_number "6"; gene_name "EFEMP2"; ref_gene_id "ENSG00000172638";
chr11	StringTie	transcript	65883925	65885580	1000	-	.	gene_id "MSTRG.32546"; transcript_id "ENST00000531115"; gene_name "FIBP"; ref_gene_id "ENSG00000172500";
chr11	StringTie	exon	65883925	65884043	1000	-	.	gene_id "MSTRG.32546"; transcript_id "ENST00000531115"; exon_number "1"; gene_name "FIBP"; ref_gene_id "ENSG00000172500";
chr11	StringTie	exon	65884311	65884489	1000	-	.	gene_id "MSTRG.32546"; transcript_id "ENST00000531115"; exon_number "2"; gene_name "FIBP"; ref_gene_id "ENSG00000172500";
chr11	StringTie	exon	65884570	65884656	1000	-	.	gene_id "MSTRG.32546"; transcript_id "ENST00000531115"; exon_number "3"; gene_name "FIBP"; ref_gene_id "ENSG00000172500";
chr11	StringTie	exon	65884935	65884998	1000	-	.	gene_id "MSTRG.32546"; transcript_id "ENST00000531115"; exon_number "4"; gene_name "FIBP"; ref_gene_id "ENSG00000172500";
chr11	StringTie	exon	65885078	65885186	1000	-	.	gene_id "MSTRG.32546"; transcript_id "ENST00000531115"; exon_number "5"; gene_name "FIBP"; ref_gene_id "ENSG00000172500";
chr11	StringTie	exon	65885530	65885580	1000	-	.	gene_id "MSTRG.32546"; transcript_id "ENST00000531115"; exon_number "6"; gene_name "FIBP"; ref_gene_id "ENSG00000172500";
chr11	StringTie	transcript	65892474	65900419	1000	-	.	gene_id "MSTRG.32546"; transcript_id "ENST00000531493"; gene_name "FOSL1"; ref_gene_id "ENSG00000175592";
chr11	StringTie	exon	65892474	65893296	1000	-	.	gene_id "MSTRG.32546"; transcript_id "ENST00000531493"; exon_number "1"; gene_name "FOSL1"; ref_gene_id "ENSG00000175592";
chr11	StringTie	exon	65896809	65897006	1000	-	.	gene_id "MSTRG.32546"; transcript_id "ENST00000531493"; exon_number "2"; gene_name "FOSL1"; ref_gene_id "ENSG00000175592";
chr11	StringTie	exon	65900241	65900419	1000	-	.	gene_id "MSTRG.32546"; transcript_id "ENST00000531493"; exon_number "3"; gene_name "FOSL1"; ref_gene_id "ENSG00000175592";
chr11	StringTie	transcript	65866447	65868416	1000	-	.	gene_id "MSTRG.32546"; transcript_id "ENST00000531645"; gene_name "EFEMP2"; ref_gene_id "ENSG00000172638";
chr11	StringTie	exon	65866447	65866712	1000	-	.	gene_id "MSTRG.32546"; transcript_id "ENST00000531645"; exon_number "1"; gene_name "EFEMP2"; ref_gene_id "ENSG00000172638";
chr11	StringTie	exon	65866845	65866934	1000	-	.	gene_id "MSTRG.32546"; transcript_id "ENST00000531645"; exon_number "2"; gene_name "EFEMP2"; ref_gene_id "ENSG00000172638";
chr11	StringTie	exon	65867861	65868056	1000	-	.	gene_id "MSTRG.32546"; transcript_id "ENST00000531645"; exon_number "3"; gene_name "EFEMP2"; ref_gene_id "ENSG00000172638";
chr11	StringTie	exon	65868295	65868416	1000	-	.	gene_id "MSTRG.32546"; transcript_id "ENST00000531645"; exon_number "4"; gene_name "EFEMP2"; ref_gene_id "ENSG00000172638";
chr11	StringTie	transcript	65866441	65872811	1000	-	.	gene_id "MSTRG.32546"; transcript_id "ENST00000531972"; gene_name "EFEMP2"; ref_gene_id "ENSG00000172638";
chr11	StringTie	exon	65866441	65866712	1000	-	.	gene_id "MSTRG.32546"; transcript_id "ENST00000531972"; exon_number "1"; gene_name "EFEMP2"; ref_gene_id "ENSG00000172638";
chr11	StringTie	exon	65866845	65867079	1000	-	.	gene_id "MSTRG.32546"; transcript_id "ENST00000531972"; exon_number "2"; gene_name "EFEMP2"; ref_gene_id "ENSG00000172638";
chr11	StringTie	exon	65867861	65868056	1000	-	.	gene_id "MSTRG.32546"; transcript_id "ENST00000531972"; exon_number "3"; gene_name "EFEMP2"; ref_gene_id "ENSG00000172638";
chr11	StringTie	exon	65868295	65868421	1000	-	.	gene_id "MSTRG.32546"; transcript_id "ENST00000531972"; exon_number "4"; gene_name "EFEMP2"; ref_gene_id "ENSG00000172638";
chr11	StringTie	exon	65868510	65868629	1000	-	.	gene_id "MSTRG.32546"; transcript_id "ENST00000531972"; exon_number "5"; gene_name "EFEMP2"; ref_gene_id "ENSG00000172638";
chr11	StringTie	exon	65869857	65869976	1000	-	.	gene_id "MSTRG.32546"; transcript_id "ENST00000531972"; exon_number "6"; gene_name "EFEMP2"; ref_gene_id "ENSG00000172638";
chr11	StringTie	exon	65870121	65870237	1000	-	.	gene_id "MSTRG.32546"; transcript_id "ENST00000531972"; exon_number "7"; gene_name "EFEMP2"; ref_gene_id "ENSG00000172638";
chr11	StringTie	exon	65870536	65870658	1000	-	.	gene_id "MSTRG.32546"; transcript_id "ENST00000531972"; exon_number "8"; gene_name "EFEMP2"; ref_gene_id "ENSG00000172638";
chr11	StringTie	exon	65871157	65871363	1000	-	.	gene_id "MSTRG.32546"; transcript_id "ENST00000531972"; exon_number "9"; gene_name "EFEMP2"; ref_gene_id "ENSG00000172638";
chr11	StringTie	exon	65871970	65872018	1000	-	.	gene_id "MSTRG.32546"; transcript_id "ENST00000531972"; exon_number "10"; gene_name "EFEMP2"; ref_gene_id "ENSG00000172638";
chr11	StringTie	exon	65872244	65872361	1000	-	.	gene_id "MSTRG.32546"; transcript_id "ENST00000531972"; exon_number "11"; gene_name "EFEMP2"; ref_gene_id "ENSG00000172638";
chr11	StringTie	exon	65872683	65872811	1000	-	.	gene_id "MSTRG.32546"; transcript_id "ENST00000531972"; exon_number "12"; gene_name "EFEMP2"; ref_gene_id "ENSG00000172638";
chr11	StringTie	transcript	65867886	65869512	1000	-	.	gene_id "MSTRG.32546"; transcript_id "ENST00000532084"; gene_name "EFEMP2"; ref_gene_id "ENSG00000172638";
chr11	StringTie	exon	65867886	65868056	1000	-	.	gene_id "MSTRG.32546"; transcript_id "ENST00000532084"; exon_number "1"; gene_name "EFEMP2"; ref_gene_id "ENSG00000172638";
chr11	StringTie	exon	65868295	65868421	1000	-	.	gene_id "MSTRG.32546"; transcript_id "ENST00000532084"; exon_number "2"; gene_name "EFEMP2"; ref_gene_id "ENSG00000172638";
chr11	StringTie	exon	65868510	65868629	1000	-	.	gene_id "MSTRG.32546"; transcript_id "ENST00000532084"; exon_number "3"; gene_name "EFEMP2"; ref_gene_id "ENSG00000172638";
chr11	StringTie	exon	65869360	65869512	1000	-	.	gene_id "MSTRG.32546"; transcript_id "ENST00000532084"; exon_number "4"; gene_name "EFEMP2"; ref_gene_id "ENSG00000172638";
chr11	StringTie	transcript	65884935	65888436	1000	-	.	gene_id "MSTRG.32546"; transcript_id "ENST00000532229"; gene_name "FIBP"; ref_gene_id "ENSG00000172500";
chr11	StringTie	exon	65884935	65884998	1000	-	.	gene_id "MSTRG.32546"; transcript_id "ENST00000532229"; exon_number "1"; gene_name "FIBP"; ref_gene_id "ENSG00000172500";
chr11	StringTie	exon	65885078	65885186	1000	-	.	gene_id "MSTRG.32546"; transcript_id "ENST00000532229"; exon_number "2"; gene_name "FIBP"; ref_gene_id "ENSG00000172500";
chr11	StringTie	exon	65885509	65885663	1000	-	.	gene_id "MSTRG.32546"; transcript_id "ENST00000532229"; exon_number "3"; gene_name "FIBP"; ref_gene_id "ENSG00000172500";
chr11	StringTie	exon	65887600	65887726	1000	-	.	gene_id "MSTRG.32546"; transcript_id "ENST00000532229"; exon_number "4"; gene_name "FIBP"; ref_gene_id "ENSG00000172500";
chr11	StringTie	exon	65887934	65888132	1000	-	.	gene_id "MSTRG.32546"; transcript_id "ENST00000532229"; exon_number "5"; gene_name "FIBP"; ref_gene_id "ENSG00000172500";
chr11	StringTie	exon	65888334	65888436	1000	-	.	gene_id "MSTRG.32546"; transcript_id "ENST00000532229"; exon_number "6"; gene_name "FIBP"; ref_gene_id "ENSG00000172500";
chr11	StringTie	transcript	65892645	65900419	1000	-	.	gene_id "MSTRG.32546"; transcript_id "ENST00000532401"; gene_name "FOSL1"; ref_gene_id "ENSG00000175592";
chr11	StringTie	exon	65892645	65893296	1000	-	.	gene_id "MSTRG.32546"; transcript_id "ENST00000532401"; exon_number "1"; gene_name "FOSL1"; ref_gene_id "ENSG00000175592";
chr11	StringTie	exon	65894014	65894116	1000	-	.	gene_id "MSTRG.32546"; transcript_id "ENST00000532401"; exon_number "2"; gene_name "FOSL1"; ref_gene_id "ENSG00000175592";
chr11	StringTie	exon	65896809	65897006	1000	-	.	gene_id "MSTRG.32546"; transcript_id "ENST00000532401"; exon_number "3"; gene_name "FOSL1"; ref_gene_id "ENSG00000175592";
chr11	StringTie	exon	65900241	65900419	1000	-	.	gene_id "MSTRG.32546"; transcript_id "ENST00000532401"; exon_number "4"; gene_name "FOSL1"; ref_gene_id "ENSG00000175592";
chr11	StringTie	transcript	65866565	65867667	1000	-	.	gene_id "MSTRG.32546"; transcript_id "ENST00000532648"; gene_name "EFEMP2"; ref_gene_id "ENSG00000172638";
chr11	StringTie	exon	65866565	65866712	1000	-	.	gene_id "MSTRG.32546"; transcript_id "ENST00000532648"; exon_number "1"; gene_name "EFEMP2"; ref_gene_id "ENSG00000172638";
chr11	StringTie	exon	65866845	65867079	1000	-	.	gene_id "MSTRG.32546"; transcript_id "ENST00000532648"; exon_number "2"; gene_name "EFEMP2"; ref_gene_id "ENSG00000172638";
chr11	StringTie	exon	65867643	65867667	1000	-	.	gene_id "MSTRG.32546"; transcript_id "ENST00000532648"; exon_number "3"; gene_name "EFEMP2"; ref_gene_id "ENSG00000172638";
chr11	StringTie	transcript	65885331	65888461	1000	-	.	gene_id "MSTRG.32546"; transcript_id "ENST00000532679"; gene_name "FIBP"; ref_gene_id "ENSG00000172500";
chr11	StringTie	exon	65885331	65885821	1000	-	.	gene_id "MSTRG.32546"; transcript_id "ENST00000532679"; exon_number "1"; gene_name "FIBP"; ref_gene_id "ENSG00000172500";
chr11	StringTie	exon	65886322	65886422	1000	-	.	gene_id "MSTRG.32546"; transcript_id "ENST00000532679"; exon_number "2"; gene_name "FIBP"; ref_gene_id "ENSG00000172500";
chr11	StringTie	exon	65887600	65887726	1000	-	.	gene_id "MSTRG.32546"; transcript_id "ENST00000532679"; exon_number "3"; gene_name "FIBP"; ref_gene_id "ENSG00000172500";
chr11	StringTie	exon	65887934	65888132	1000	-	.	gene_id "MSTRG.32546"; transcript_id "ENST00000532679"; exon_number "4"; gene_name "FIBP"; ref_gene_id "ENSG00000172500";
chr11	StringTie	exon	65888334	65888461	1000	-	.	gene_id "MSTRG.32546"; transcript_id "ENST00000532679"; exon_number "5"; gene_name "FIBP"; ref_gene_id "ENSG00000172500";
chr11	StringTie	transcript	65884912	65885710	1000	-	.	gene_id "MSTRG.32546"; transcript_id "ENST00000532934"; gene_name "FIBP"; ref_gene_id "ENSG00000172500";
chr11	StringTie	exon	65884912	65884998	1000	-	.	gene_id "MSTRG.32546"; transcript_id "ENST00000532934"; exon_number "1"; gene_name "FIBP"; ref_gene_id "ENSG00000172500";
chr11	StringTie	exon	65885078	65885186	1000	-	.	gene_id "MSTRG.32546"; transcript_id "ENST00000532934"; exon_number "2"; gene_name "FIBP"; ref_gene_id "ENSG00000172500";
chr11	StringTie	exon	65885530	65885710	1000	-	.	gene_id "MSTRG.32546"; transcript_id "ENST00000532934"; exon_number "3"; gene_name "FIBP"; ref_gene_id "ENSG00000172500";
chr11	StringTie	transcript	65884009	65888490	1000	-	.	gene_id "MSTRG.32546"; transcript_id "ENST00000533037"; gene_name "FIBP"; ref_gene_id "ENSG00000172500";
chr11	StringTie	exon	65884009	65884043	1000	-	.	gene_id "MSTRG.32546"; transcript_id "ENST00000533037"; exon_number "1"; gene_name "FIBP"; ref_gene_id "ENSG00000172500";
chr11	StringTie	exon	65884392	65884489	1000	-	.	gene_id "MSTRG.32546"; transcript_id "ENST00000533037"; exon_number "2"; gene_name "FIBP"; ref_gene_id "ENSG00000172500";
chr11	StringTie	exon	65884570	65884656	1000	-	.	gene_id "MSTRG.32546"; transcript_id "ENST00000533037"; exon_number "3"; gene_name "FIBP"; ref_gene_id "ENSG00000172500";
chr11	StringTie	exon	65884935	65884998	1000	-	.	gene_id "MSTRG.32546"; transcript_id "ENST00000533037"; exon_number "4"; gene_name "FIBP"; ref_gene_id "ENSG00000172500";
chr11	StringTie	exon	65885078	65885186	1000	-	.	gene_id "MSTRG.32546"; transcript_id "ENST00000533037"; exon_number "5"; gene_name "FIBP"; ref_gene_id "ENSG00000172500";
chr11	StringTie	exon	65885530	65885663	1000	-	.	gene_id "MSTRG.32546"; transcript_id "ENST00000533037"; exon_number "6"; gene_name "FIBP"; ref_gene_id "ENSG00000172500";
chr11	StringTie	exon	65887600	65887726	1000	-	.	gene_id "MSTRG.32546"; transcript_id "ENST00000533037"; exon_number "7"; gene_name "FIBP"; ref_gene_id "ENSG00000172500";
chr11	StringTie	exon	65887934	65888132	1000	-	.	gene_id "MSTRG.32546"; transcript_id "ENST00000533037"; exon_number "8"; gene_name "FIBP"; ref_gene_id "ENSG00000172500";
chr11	StringTie	exon	65888334	65888490	1000	-	.	gene_id "MSTRG.32546"; transcript_id "ENST00000533037"; exon_number "9"; gene_name "FIBP"; ref_gene_id "ENSG00000172500";
chr11	StringTie	transcript	65883948	65888514	1000	-	.	gene_id "MSTRG.32546"; transcript_id "ENST00000533045"; gene_name "FIBP"; ref_gene_id "ENSG00000172500";
chr11	StringTie	exon	65883948	65884043	1000	-	.	gene_id "MSTRG.32546"; transcript_id "ENST00000533045"; exon_number "1"; gene_name "FIBP"; ref_gene_id "ENSG00000172500";
chr11	StringTie	exon	65884392	65884508	1000	-	.	gene_id "MSTRG.32546"; transcript_id "ENST00000533045"; exon_number "2"; gene_name "FIBP"; ref_gene_id "ENSG00000172500";
chr11	StringTie	exon	65884603	65884656	1000	-	.	gene_id "MSTRG.32546"; transcript_id "ENST00000533045"; exon_number "3"; gene_name "FIBP"; ref_gene_id "ENSG00000172500";
chr11	StringTie	exon	65884935	65884998	1000	-	.	gene_id "MSTRG.32546"; transcript_id "ENST00000533045"; exon_number "4"; gene_name "FIBP"; ref_gene_id "ENSG00000172500";
chr11	StringTie	exon	65885078	65885186	1000	-	.	gene_id "MSTRG.32546"; transcript_id "ENST00000533045"; exon_number "5"; gene_name "FIBP"; ref_gene_id "ENSG00000172500";
chr11	StringTie	exon	65885530	65885663	1000	-	.	gene_id "MSTRG.32546"; transcript_id "ENST00000533045"; exon_number "6"; gene_name "FIBP"; ref_gene_id "ENSG00000172500";
chr11	StringTie	exon	65886322	65886422	1000	-	.	gene_id "MSTRG.32546"; transcript_id "ENST00000533045"; exon_number "7"; gene_name "FIBP"; ref_gene_id "ENSG00000172500";
chr11	StringTie	exon	65887600	65887726	1000	-	.	gene_id "MSTRG.32546"; transcript_id "ENST00000533045"; exon_number "8"; gene_name "FIBP"; ref_gene_id "ENSG00000172500";
chr11	StringTie	exon	65887934	65888132	1000	-	.	gene_id "MSTRG.32546"; transcript_id "ENST00000533045"; exon_number "9"; gene_name "FIBP"; ref_gene_id "ENSG00000172500";
chr11	StringTie	exon	65888343	65888514	1000	-	.	gene_id "MSTRG.32546"; transcript_id "ENST00000533045"; exon_number "10"; gene_name "FIBP"; ref_gene_id "ENSG00000172500";
chr11	StringTie	transcript	65869857	65872942	1000	-	.	gene_id "MSTRG.32546"; transcript_id "ENST00000533347"; gene_name "EFEMP2"; ref_gene_id "ENSG00000172638";
chr11	StringTie	exon	65869857	65869976	1000	-	.	gene_id "MSTRG.32546"; transcript_id "ENST00000533347"; exon_number "1"; gene_name "EFEMP2"; ref_gene_id "ENSG00000172638";
chr11	StringTie	exon	65870121	65870237	1000	-	.	gene_id "MSTRG.32546"; transcript_id "ENST00000533347"; exon_number "2"; gene_name "EFEMP2"; ref_gene_id "ENSG00000172638";
chr11	StringTie	exon	65870536	65870658	1000	-	.	gene_id "MSTRG.32546"; transcript_id "ENST00000533347"; exon_number "3"; gene_name "EFEMP2"; ref_gene_id "ENSG00000172638";
chr11	StringTie	exon	65871157	65871409	1000	-	.	gene_id "MSTRG.32546"; transcript_id "ENST00000533347"; exon_number "4"; gene_name "EFEMP2"; ref_gene_id "ENSG00000172638";
chr11	StringTie	exon	65871970	65872018	1000	-	.	gene_id "MSTRG.32546"; transcript_id "ENST00000533347"; exon_number "5"; gene_name "EFEMP2"; ref_gene_id "ENSG00000172638";
chr11	StringTie	exon	65872244	65872361	1000	-	.	gene_id "MSTRG.32546"; transcript_id "ENST00000533347"; exon_number "6"; gene_name "EFEMP2"; ref_gene_id "ENSG00000172638";
chr11	StringTie	exon	65872683	65872942	1000	-	.	gene_id "MSTRG.32546"; transcript_id "ENST00000533347"; exon_number "7"; gene_name "EFEMP2"; ref_gene_id "ENSG00000172638";
chr11	StringTie	transcript	65883741	65885572	1000	-	.	gene_id "MSTRG.32546"; transcript_id "ENST00000534032"; gene_name "FIBP"; ref_gene_id "ENSG00000172500";
chr11	StringTie	exon	65883741	65884043	1000	-	.	gene_id "MSTRG.32546"; transcript_id "ENST00000534032"; exon_number "1"; gene_name "FIBP"; ref_gene_id "ENSG00000172500";
chr11	StringTie	exon	65884392	65884489	1000	-	.	gene_id "MSTRG.32546"; transcript_id "ENST00000534032"; exon_number "2"; gene_name "FIBP"; ref_gene_id "ENSG00000172500";
chr11	StringTie	exon	65884570	65884998	1000	-	.	gene_id "MSTRG.32546"; transcript_id "ENST00000534032"; exon_number "3"; gene_name "FIBP"; ref_gene_id "ENSG00000172500";
chr11	StringTie	exon	65885078	65885186	1000	-	.	gene_id "MSTRG.32546"; transcript_id "ENST00000534032"; exon_number "4"; gene_name "FIBP"; ref_gene_id "ENSG00000172500";
chr11	StringTie	exon	65885530	65885572	1000	-	.	gene_id "MSTRG.32546"; transcript_id "ENST00000534032"; exon_number "5"; gene_name "FIBP"; ref_gene_id "ENSG00000172500";
chr11	StringTie	transcript	65893004	65900573	1000	-	.	gene_id "MSTRG.32546"; transcript_id "ENST00000534222"; gene_name "FOSL1"; ref_gene_id "ENSG00000175592";
chr11	StringTie	exon	65893004	65893296	1000	-	.	gene_id "MSTRG.32546"; transcript_id "ENST00000534222"; exon_number "1"; gene_name "FOSL1"; ref_gene_id "ENSG00000175592";
chr11	StringTie	exon	65894014	65894121	1000	-	.	gene_id "MSTRG.32546"; transcript_id "ENST00000534222"; exon_number "2"; gene_name "FOSL1"; ref_gene_id "ENSG00000175592";
chr11	StringTie	exon	65900391	65900573	1000	-	.	gene_id "MSTRG.32546"; transcript_id "ENST00000534222"; exon_number "3"; gene_name "FOSL1"; ref_gene_id "ENSG00000175592";
chr11	StringTie	transcript	65860477	65873615	1000	-	.	gene_id "MSTRG.32546"; transcript_id "MSTRG.32546.1";
chr11	StringTie	exon	65860477	65860665	1000	-	.	gene_id "MSTRG.32546"; transcript_id "MSTRG.32546.1"; exon_number "1";
chr11	StringTie	exon	65866265	65867079	1000	-	.	gene_id "MSTRG.32546"; transcript_id "MSTRG.32546.1"; exon_number "2";
chr11	StringTie	exon	65867861	65868056	1000	-	.	gene_id "MSTRG.32546"; transcript_id "MSTRG.32546.1"; exon_number "3";
chr11	StringTie	exon	65868295	65868421	1000	-	.	gene_id "MSTRG.32546"; transcript_id "MSTRG.32546.1"; exon_number "4";
chr11	StringTie	exon	65868510	65868629	1000	-	.	gene_id "MSTRG.32546"; transcript_id "MSTRG.32546.1"; exon_number "5";
chr11	StringTie	exon	65869857	65869976	1000	-	.	gene_id "MSTRG.32546"; transcript_id "MSTRG.32546.1"; exon_number "6";
chr11	StringTie	exon	65870121	65870237	1000	-	.	gene_id "MSTRG.32546"; transcript_id "MSTRG.32546.1"; exon_number "7";
chr11	StringTie	exon	65870536	65870658	1000	-	.	gene_id "MSTRG.32546"; transcript_id "MSTRG.32546.1"; exon_number "8";
chr11	StringTie	exon	65871157	65871363	1000	-	.	gene_id "MSTRG.32546"; transcript_id "MSTRG.32546.1"; exon_number "9";
chr11	StringTie	exon	65871970	65872018	1000	-	.	gene_id "MSTRG.32546"; transcript_id "MSTRG.32546.1"; exon_number "10";
chr11	StringTie	exon	65872244	65872361	1000	-	.	gene_id "MSTRG.32546"; transcript_id "MSTRG.32546.1"; exon_number "11";
chr11	StringTie	exon	65872683	65873615	1000	-	.	gene_id "MSTRG.32546"; transcript_id "MSTRG.32546.1"; exon_number "12";
chr11	StringTie	transcript	65866334	65880109	1000	-	.	gene_id "MSTRG.32546"; transcript_id "MSTRG.32546.10";
chr11	StringTie	exon	65866334	65866712	1000	-	.	gene_id "MSTRG.32546"; transcript_id "MSTRG.32546.10"; exon_number "1";
chr11	StringTie	exon	65866939	65867079	1000	-	.	gene_id "MSTRG.32546"; transcript_id "MSTRG.32546.10"; exon_number "2";
chr11	StringTie	exon	65867861	65868056	1000	-	.	gene_id "MSTRG.32546"; transcript_id "MSTRG.32546.10"; exon_number "3";
chr11	StringTie	exon	65868295	65868421	1000	-	.	gene_id "MSTRG.32546"; transcript_id "MSTRG.32546.10"; exon_number "4";
chr11	StringTie	exon	65868510	65868629	1000	-	.	gene_id "MSTRG.32546"; transcript_id "MSTRG.32546.10"; exon_number "5";
chr11	StringTie	exon	65869857	65869976	1000	-	.	gene_id "MSTRG.32546"; transcript_id "MSTRG.32546.10"; exon_number "6";
chr11	StringTie	exon	65870121	65870237	1000	-	.	gene_id "MSTRG.32546"; transcript_id "MSTRG.32546.10"; exon_number "7";
chr11	StringTie	exon	65870536	65870658	1000	-	.	gene_id "MSTRG.32546"; transcript_id "MSTRG.32546.10"; exon_number "8";
chr11	StringTie	exon	65871157	65871363	1000	-	.	gene_id "MSTRG.32546"; transcript_id "MSTRG.32546.10"; exon_number "9";
chr11	StringTie	exon	65871970	65872018	1000	-	.	gene_id "MSTRG.32546"; transcript_id "MSTRG.32546.10"; exon_number "10";
chr11	StringTie	exon	65872244	65872361	1000	-	.	gene_id "MSTRG.32546"; transcript_id "MSTRG.32546.10"; exon_number "11";
chr11	StringTie	exon	65879964	65880109	1000	-	.	gene_id "MSTRG.32546"; transcript_id "MSTRG.32546.10"; exon_number "12";
chr11	StringTie	transcript	65866414	65872536	1000	-	.	gene_id "MSTRG.32546"; transcript_id "MSTRG.32546.100";
chr11	StringTie	exon	65866414	65867079	1000	-	.	gene_id "MSTRG.32546"; transcript_id "MSTRG.32546.100"; exon_number "1";
chr11	StringTie	exon	65867861	65868056	1000	-	.	gene_id "MSTRG.32546"; transcript_id "MSTRG.32546.100"; exon_number "2";
chr11	StringTie	exon	65868295	65868421	1000	-	.	gene_id "MSTRG.32546"; transcript_id "MSTRG.32546.100"; exon_number "3";
chr11	StringTie	exon	65868510	65868629	1000	-	.	gene_id "MSTRG.32546"; transcript_id "MSTRG.32546.100"; exon_number "4";
chr11	StringTie	exon	65869857	65869976	1000	-	.	gene_id "MSTRG.32546"; transcript_id "MSTRG.32546.100"; exon_number "5";
chr11	StringTie	exon	65870121	65870237	1000	-	.	gene_id "MSTRG.32546"; transcript_id "MSTRG.32546.100"; exon_number "6";
chr11	StringTie	exon	65870536	65870615	1000	-	.	gene_id "MSTRG.32546"; transcript_id "MSTRG.32546.100"; exon_number "7";
chr11	StringTie	exon	65871157	65871363	1000	-	.	gene_id "MSTRG.32546"; transcript_id "MSTRG.32546.100"; exon_number "8";
chr11	StringTie	exon	65871970	65872018	1000	-	.	gene_id "MSTRG.32546"; transcript_id "MSTRG.32546.100"; exon_number "9";
chr11	StringTie	exon	65872244	65872536	1000	-	.	gene_id "MSTRG.32546"; transcript_id "MSTRG.32546.100"; exon_number "10";
chr11	StringTie	transcript	65866414	65873609	1000	-	.	gene_id "MSTRG.32546"; transcript_id "MSTRG.32546.101";
chr11	StringTie	exon	65866414	65867079	1000	-	.	gene_id "MSTRG.32546"; transcript_id "MSTRG.32546.101"; exon_number "1";
chr11	StringTie	exon	65867861	65868056	1000	-	.	gene_id "MSTRG.32546"; transcript_id "MSTRG.32546.101"; exon_number "2";
chr11	StringTie	exon	65868306	65868421	1000	-	.	gene_id "MSTRG.32546"; transcript_id "MSTRG.32546.101"; exon_number "3";
chr11	StringTie	exon	65868510	65868629	1000	-	.	gene_id "MSTRG.32546"; transcript_id "MSTRG.32546.101"; exon_number "4";
chr11	StringTie	exon	65869857	65869976	1000	-	.	gene_id "MSTRG.32546"; transcript_id "MSTRG.32546.101"; exon_number "5";
chr11	StringTie	exon	65870121	65870231	1000	-	.	gene_id "MSTRG.32546"; transcript_id "MSTRG.32546.101"; exon_number "6";
chr11	StringTie	exon	65870536	65870658	1000	-	.	gene_id "MSTRG.32546"; transcript_id "MSTRG.32546.101"; exon_number "7";
chr11	StringTie	exon	65871157	65871363	1000	-	.	gene_id "MSTRG.32546"; transcript_id "MSTRG.32546.101"; exon_number "8";
chr11	StringTie	exon	65871970	65872018	1000	-	.	gene_id "MSTRG.32546"; transcript_id "MSTRG.32546.101"; exon_number "9";
chr11	StringTie	exon	65872244	65872361	1000	-	.	gene_id "MSTRG.32546"; transcript_id "MSTRG.32546.101"; exon_number "10";
chr11	StringTie	exon	65873087	65873609	1000	-	.	gene_id "MSTRG.32546"; transcript_id "MSTRG.32546.101"; exon_number "11";
chr11	StringTie	transcript	65866414	65900941	1000	-	.	gene_id "MSTRG.32546"; transcript_id "MSTRG.32546.102";
chr11	StringTie	exon	65866414	65867079	1000	-	.	gene_id "MSTRG.32546"; transcript_id "MSTRG.32546.102"; exon_number "1";
chr11	StringTie	exon	65867861	65868056	1000	-	.	gene_id "MSTRG.32546"; transcript_id "MSTRG.32546.102"; exon_number "2";
chr11	StringTie	exon	65868295	65868421	1000	-	.	gene_id "MSTRG.32546"; transcript_id "MSTRG.32546.102"; exon_number "3";
chr11	StringTie	exon	65868510	65868629	1000	-	.	gene_id "MSTRG.32546"; transcript_id "MSTRG.32546.102"; exon_number "4";
chr11	StringTie	exon	65869857	65869976	1000	-	.	gene_id "MSTRG.32546"; transcript_id "MSTRG.32546.102"; exon_number "5";
chr11	StringTie	exon	65870121	65870237	1000	-	.	gene_id "MSTRG.32546"; transcript_id "MSTRG.32546.102"; exon_number "6";
chr11	StringTie	exon	65870536	65870658	1000	-	.	gene_id "MSTRG.32546"; transcript_id "MSTRG.32546.102"; exon_number "7";
chr11	StringTie	exon	65871157	65871363	1000	-	.	gene_id "MSTRG.32546"; transcript_id "MSTRG.32546.102"; exon_number "8";
chr11	StringTie	exon	65871970	65872018	1000	-	.	gene_id "MSTRG.32546"; transcript_id "MSTRG.32546.102"; exon_number "9";
chr11	StringTie	exon	65872244	65872361	1000	-	.	gene_id "MSTRG.32546"; transcript_id "MSTRG.32546.102"; exon_number "10";
chr11	StringTie	exon	65882853	65882980	1000	-	.	gene_id "MSTRG.32546"; transcript_id "MSTRG.32546.102"; exon_number "11";
chr11	StringTie	exon	65883737	65884043	1000	-	.	gene_id "MSTRG.32546"; transcript_id "MSTRG.32546.102"; exon_number "12";
chr11	StringTie	exon	65884392	65884489	1000	-	.	gene_id "MSTRG.32546"; transcript_id "MSTRG.32546.102"; exon_number "13";
chr11	StringTie	exon	65884570	65884656	1000	-	.	gene_id "MSTRG.32546"; transcript_id "MSTRG.32546.102"; exon_number "14";
chr11	StringTie	exon	65884935	65884998	1000	-	.	gene_id "MSTRG.32546"; transcript_id "MSTRG.32546.102"; exon_number "15";
chr11	StringTie	exon	65885078	65885186	1000	-	.	gene_id "MSTRG.32546"; transcript_id "MSTRG.32546.102"; exon_number "16";
chr11	StringTie	exon	65885530	65885663	1000	-	.	gene_id "MSTRG.32546"; transcript_id "MSTRG.32546.102"; exon_number "17";
chr11	StringTie	exon	65886322	65886422	1000	-	.	gene_id "MSTRG.32546"; transcript_id "MSTRG.32546.102"; exon_number "18";
chr11	StringTie	exon	65887600	65887726	1000	-	.	gene_id "MSTRG.32546"; transcript_id "MSTRG.32546.102"; exon_number "19";
chr11	StringTie	exon	65887934	65888132	1000	-	.	gene_id "MSTRG.32546"; transcript_id "MSTRG.32546.102"; exon_number "20";
chr11	StringTie	exon	65888334	65888544	1000	-	.	gene_id "MSTRG.32546"; transcript_id "MSTRG.32546.102"; exon_number "21";
chr11	StringTie	exon	65889772	65890804	1000	-	.	gene_id "MSTRG.32546"; transcript_id "MSTRG.32546.102"; exon_number "22";
chr11	StringTie	exon	65890913	65891140	1000	-	.	gene_id "MSTRG.32546"; transcript_id "MSTRG.32546.102"; exon_number "23";
chr11	StringTie	exon	65891207	65891373	1000	-	.	gene_id "MSTRG.32546"; transcript_id "MSTRG.32546.102"; exon_number "24";
chr11	StringTie	exon	65891484	65893296	1000	-	.	gene_id "MSTRG.32546"; transcript_id "MSTRG.32546.102"; exon_number "25";
chr11	StringTie	exon	65894014	65894121	1000	-	.	gene_id "MSTRG.32546"; transcript_id "MSTRG.32546.102"; exon_number "26";
chr11	StringTie	exon	65896809	65897006	1000	-	.	gene_id "MSTRG.32546"; transcript_id "MSTRG.32546.102"; exon_number "27";
chr11	StringTie	exon	65900241	65900941	1000	-	.	gene_id "MSTRG.32546"; transcript_id "MSTRG.32546.102"; exon_number "28";
chr11	StringTie	transcript	65866415	65872547	1000	-	.	gene_id "MSTRG.32546"; transcript_id "MSTRG.32546.103";
chr11	StringTie	exon	65866415	65867079	1000	-	.	gene_id "MSTRG.32546"; transcript_id "MSTRG.32546.103"; exon_number "1";
chr11	StringTie	exon	65867861	65868056	1000	-	.	gene_id "MSTRG.32546"; transcript_id "MSTRG.32546.103"; exon_number "2";
chr11	StringTie	exon	65868295	65868421	1000	-	.	gene_id "MSTRG.32546"; transcript_id "MSTRG.32546.103"; exon_number "3";
chr11	StringTie	exon	65868510	65868840	1000	-	.	gene_id "MSTRG.32546"; transcript_id "MSTRG.32546.103"; exon_number "4";
chr11	StringTie	exon	65869857	65869976	1000	-	.	gene_id "MSTRG.32546"; transcript_id "MSTRG.32546.103"; exon_number "5";
chr11	StringTie	exon	65870121	65870237	1000	-	.	gene_id "MSTRG.32546"; transcript_id "MSTRG.32546.103"; exon_number "6";
chr11	StringTie	exon	65870536	65870658	1000	-	.	gene_id "MSTRG.32546"; transcript_id "MSTRG.32546.103"; exon_number "7";
chr11	StringTie	exon	65871157	65871363	1000	-	.	gene_id "MSTRG.32546"; transcript_id "MSTRG.32546.103"; exon_number "8";
chr11	StringTie	exon	65871970	65872018	1000	-	.	gene_id "MSTRG.32546"; transcript_id "MSTRG.32546.103"; exon_number "9";
chr11	StringTie	exon	65872244	65872547	1000	-	.	gene_id "MSTRG.32546"; transcript_id "MSTRG.32546.103"; exon_number "10";
chr11	StringTie	transcript	65866416	65872536	1000	-	.	gene_id "MSTRG.32546"; transcript_id "MSTRG.32546.104";
chr11	StringTie	exon	65866416	65867079	1000	-	.	gene_id "MSTRG.32546"; transcript_id "MSTRG.32546.104"; exon_number "1";
chr11	StringTie	exon	65867861	65868056	1000	-	.	gene_id "MSTRG.32546"; transcript_id "MSTRG.32546.104"; exon_number "2";
chr11	StringTie	exon	65868295	65868421	1000	-	.	gene_id "MSTRG.32546"; transcript_id "MSTRG.32546.104"; exon_number "3";
chr11	StringTie	exon	65868510	65868629	1000	-	.	gene_id "MSTRG.32546"; transcript_id "MSTRG.32546.104"; exon_number "4";
chr11	StringTie	exon	65869857	65869976	1000	-	.	gene_id "MSTRG.32546"; transcript_id "MSTRG.32546.104"; exon_number "5";
chr11	StringTie	exon	65870121	65870237	1000	-	.	gene_id "MSTRG.32546"; transcript_id "MSTRG.32546.104"; exon_number "6";
chr11	StringTie	exon	65870536	65870658	1000	-	.	gene_id "MSTRG.32546"; transcript_id "MSTRG.32546.104"; exon_number "7";
chr11	StringTie	exon	65870802	65871020	1000	-	.	gene_id "MSTRG.32546"; transcript_id "MSTRG.32546.104"; exon_number "8";
chr11	StringTie	exon	65871157	65871363	1000	-	.	gene_id "MSTRG.32546"; transcript_id "MSTRG.32546.104"; exon_number "9";
chr11	StringTie	exon	65871970	65872018	1000	-	.	gene_id "MSTRG.32546"; transcript_id "MSTRG.32546.104"; exon_number "10";
chr11	StringTie	exon	65872244	65872536	1000	-	.	gene_id "MSTRG.32546"; transcript_id "MSTRG.32546.104"; exon_number "11";
chr11	StringTie	transcript	65866416	65872542	1000	-	.	gene_id "MSTRG.32546"; transcript_id "MSTRG.32546.105";
chr11	StringTie	exon	65866416	65867079	1000	-	.	gene_id "MSTRG.32546"; transcript_id "MSTRG.32546.105"; exon_number "1";
chr11	StringTie	exon	65867861	65868056	1000	-	.	gene_id "MSTRG.32546"; transcript_id "MSTRG.32546.105"; exon_number "2";
chr11	StringTie	exon	65868295	65868421	1000	-	.	gene_id "MSTRG.32546"; transcript_id "MSTRG.32546.105"; exon_number "3";
chr11	StringTie	exon	65868510	65868629	1000	-	.	gene_id "MSTRG.32546"; transcript_id "MSTRG.32546.105"; exon_number "4";
chr11	StringTie	exon	65869857	65869976	1000	-	.	gene_id "MSTRG.32546"; transcript_id "MSTRG.32546.105"; exon_number "5";
chr11	StringTie	exon	65870121	65870231	1000	-	.	gene_id "MSTRG.32546"; transcript_id "MSTRG.32546.105"; exon_number "6";
chr11	StringTie	exon	65870536	65870658	1000	-	.	gene_id "MSTRG.32546"; transcript_id "MSTRG.32546.105"; exon_number "7";
chr11	StringTie	exon	65871157	65871363	1000	-	.	gene_id "MSTRG.32546"; transcript_id "MSTRG.32546.105"; exon_number "8";
chr11	StringTie	exon	65871970	65872018	1000	-	.	gene_id "MSTRG.32546"; transcript_id "MSTRG.32546.105"; exon_number "9";
chr11	StringTie	exon	65872244	65872361	1000	-	.	gene_id "MSTRG.32546"; transcript_id "MSTRG.32546.105"; exon_number "10";
chr11	StringTie	exon	65872462	65872542	1000	-	.	gene_id "MSTRG.32546"; transcript_id "MSTRG.32546.105"; exon_number "11";
chr11	StringTie	transcript	65866416	65872803	1000	-	.	gene_id "MSTRG.32546"; transcript_id "MSTRG.32546.106";
chr11	StringTie	exon	65866416	65867079	1000	-	.	gene_id "MSTRG.32546"; transcript_id "MSTRG.32546.106"; exon_number "1";
chr11	StringTie	exon	65867861	65868056	1000	-	.	gene_id "MSTRG.32546"; transcript_id "MSTRG.32546.106"; exon_number "2";
chr11	StringTie	exon	65868295	65868421	1000	-	.	gene_id "MSTRG.32546"; transcript_id "MSTRG.32546.106"; exon_number "3";
chr11	StringTie	exon	65868510	65868629	1000	-	.	gene_id "MSTRG.32546"; transcript_id "MSTRG.32546.106"; exon_number "4";
chr11	StringTie	exon	65869857	65869976	1000	-	.	gene_id "MSTRG.32546"; transcript_id "MSTRG.32546.106"; exon_number "5";
chr11	StringTie	exon	65870121	65870237	1000	-	.	gene_id "MSTRG.32546"; transcript_id "MSTRG.32546.106"; exon_number "6";
chr11	StringTie	exon	65870536	65871020	1000	-	.	gene_id "MSTRG.32546"; transcript_id "MSTRG.32546.106"; exon_number "7";
chr11	StringTie	exon	65871157	65871363	1000	-	.	gene_id "MSTRG.32546"; transcript_id "MSTRG.32546.106"; exon_number "8";
chr11	StringTie	exon	65871970	65872018	1000	-	.	gene_id "MSTRG.32546"; transcript_id "MSTRG.32546.106"; exon_number "9";
chr11	StringTie	exon	65872244	65872361	1000	-	.	gene_id "MSTRG.32546"; transcript_id "MSTRG.32546.106"; exon_number "10";
chr11	StringTie	exon	65872683	65872803	1000	-	.	gene_id "MSTRG.32546"; transcript_id "MSTRG.32546.106"; exon_number "11";
chr11	StringTie	transcript	65866417	65872403	1000	-	.	gene_id "MSTRG.32546"; transcript_id "MSTRG.32546.107";
chr11	StringTie	exon	65866417	65867079	1000	-	.	gene_id "MSTRG.32546"; transcript_id "MSTRG.32546.107"; exon_number "1";
chr11	StringTie	exon	65867861	65868056	1000	-	.	gene_id "MSTRG.32546"; transcript_id "MSTRG.32546.107"; exon_number "2";
chr11	StringTie	exon	65868295	65868421	1000	-	.	gene_id "MSTRG.32546"; transcript_id "MSTRG.32546.107"; exon_number "3";
chr11	StringTie	exon	65868510	65868629	1000	-	.	gene_id "MSTRG.32546"; transcript_id "MSTRG.32546.107"; exon_number "4";
chr11	StringTie	exon	65869857	65869976	1000	-	.	gene_id "MSTRG.32546"; transcript_id "MSTRG.32546.107"; exon_number "5";
chr11	StringTie	exon	65870121	65870237	1000	-	.	gene_id "MSTRG.32546"; transcript_id "MSTRG.32546.107"; exon_number "6";
chr11	StringTie	exon	65870536	65870658	1000	-	.	gene_id "MSTRG.32546"; transcript_id "MSTRG.32546.107"; exon_number "7";
chr11	StringTie	exon	65871157	65871363	1000	-	.	gene_id "MSTRG.32546"; transcript_id "MSTRG.32546.107"; exon_number "8";
chr11	StringTie	exon	65871970	65872018	1000	-	.	gene_id "MSTRG.32546"; transcript_id "MSTRG.32546.107"; exon_number "9";
chr11	StringTie	exon	65872206	65872403	1000	-	.	gene_id "MSTRG.32546"; transcript_id "MSTRG.32546.107"; exon_number "10";
chr11	StringTie	transcript	65866417	65872740	1000	-	.	gene_id "MSTRG.32546"; transcript_id "MSTRG.32546.108";
chr11	StringTie	exon	65866417	65867079	1000	-	.	gene_id "MSTRG.32546"; transcript_id "MSTRG.32546.108"; exon_number "1";
chr11	StringTie	exon	65867861	65868056	1000	-	.	gene_id "MSTRG.32546"; transcript_id "MSTRG.32546.108"; exon_number "2";
chr11	StringTie	exon	65868295	65868421	1000	-	.	gene_id "MSTRG.32546"; transcript_id "MSTRG.32546.108"; exon_number "3";
chr11	StringTie	exon	65868510	65868840	1000	-	.	gene_id "MSTRG.32546"; transcript_id "MSTRG.32546.108"; exon_number "4";
chr11	StringTie	exon	65869857	65869976	1000	-	.	gene_id "MSTRG.32546"; transcript_id "MSTRG.32546.108"; exon_number "5";
chr11	StringTie	exon	65870121	65870237	1000	-	.	gene_id "MSTRG.32546"; transcript_id "MSTRG.32546.108"; exon_number "6";
chr11	StringTie	exon	65870536	65870658	1000	-	.	gene_id "MSTRG.32546"; transcript_id "MSTRG.32546.108"; exon_number "7";
chr11	StringTie	exon	65871157	65871363	1000	-	.	gene_id "MSTRG.32546"; transcript_id "MSTRG.32546.108"; exon_number "8";
chr11	StringTie	exon	65872206	65872361	1000	-	.	gene_id "MSTRG.32546"; transcript_id "MSTRG.32546.108"; exon_number "9";
chr11	StringTie	exon	65872683	65872740	1000	-	.	gene_id "MSTRG.32546"; transcript_id "MSTRG.32546.108"; exon_number "10";
chr11	StringTie	transcript	65866417	65872534	1000	-	.	gene_id "MSTRG.32546"; transcript_id "MSTRG.32546.109";
chr11	StringTie	exon	65866417	65867079	1000	-	.	gene_id "MSTRG.32546"; transcript_id "MSTRG.32546.109"; exon_number "1";
chr11	StringTie	exon	65867861	65868013	1000	-	.	gene_id "MSTRG.32546"; transcript_id "MSTRG.32546.109"; exon_number "2";
chr11	StringTie	exon	65868295	65868389	1000	-	.	gene_id "MSTRG.32546"; transcript_id "MSTRG.32546.109"; exon_number "3";
chr11	StringTie	exon	65868510	65868629	1000	-	.	gene_id "MSTRG.32546"; transcript_id "MSTRG.32546.109"; exon_number "4";
chr11	StringTie	exon	65869857	65869976	1000	-	.	gene_id "MSTRG.32546"; transcript_id "MSTRG.32546.109"; exon_number "5";
chr11	StringTie	exon	65870121	65870237	1000	-	.	gene_id "MSTRG.32546"; transcript_id "MSTRG.32546.109"; exon_number "6";
chr11	StringTie	exon	65870536	65870658	1000	-	.	gene_id "MSTRG.32546"; transcript_id "MSTRG.32546.109"; exon_number "7";
chr11	StringTie	exon	65871157	65871363	1000	-	.	gene_id "MSTRG.32546"; transcript_id "MSTRG.32546.109"; exon_number "8";
chr11	StringTie	exon	65871970	65872018	1000	-	.	gene_id "MSTRG.32546"; transcript_id "MSTRG.32546.109"; exon_number "9";
chr11	StringTie	exon	65872244	65872534	1000	-	.	gene_id "MSTRG.32546"; transcript_id "MSTRG.32546.109"; exon_number "10";
chr11	StringTie	transcript	65866344	65873612	1000	-	.	gene_id "MSTRG.32546"; transcript_id "MSTRG.32546.11";
chr11	StringTie	exon	65866344	65867079	1000	-	.	gene_id "MSTRG.32546"; transcript_id "MSTRG.32546.11"; exon_number "1";
chr11	StringTie	exon	65867861	65868056	1000	-	.	gene_id "MSTRG.32546"; transcript_id "MSTRG.32546.11"; exon_number "2";
chr11	StringTie	exon	65868295	65868421	1000	-	.	gene_id "MSTRG.32546"; transcript_id "MSTRG.32546.11"; exon_number "3";
chr11	StringTie	exon	65868510	65868629	1000	-	.	gene_id "MSTRG.32546"; transcript_id "MSTRG.32546.11"; exon_number "4";
chr11	StringTie	exon	65869857	65869976	1000	-	.	gene_id "MSTRG.32546"; transcript_id "MSTRG.32546.11"; exon_number "5";
chr11	StringTie	exon	65870121	65870231	1000	-	.	gene_id "MSTRG.32546"; transcript_id "MSTRG.32546.11"; exon_number "6";
chr11	StringTie	exon	65870536	65870658	1000	-	.	gene_id "MSTRG.32546"; transcript_id "MSTRG.32546.11"; exon_number "7";
chr11	StringTie	exon	65871157	65871363	1000	-	.	gene_id "MSTRG.32546"; transcript_id "MSTRG.32546.11"; exon_number "8";
chr11	StringTie	exon	65871970	65872018	1000	-	.	gene_id "MSTRG.32546"; transcript_id "MSTRG.32546.11"; exon_number "9";
chr11	StringTie	exon	65872244	65872361	1000	-	.	gene_id "MSTRG.32546"; transcript_id "MSTRG.32546.11"; exon_number "10";
chr11	StringTie	exon	65872683	65873612	1000	-	.	gene_id "MSTRG.32546"; transcript_id "MSTRG.32546.11"; exon_number "11";
chr11	StringTie	transcript	65866417	65872536	1000	-	.	gene_id "MSTRG.32546"; transcript_id "MSTRG.32546.110";
chr11	StringTie	exon	65866417	65867079	1000	-	.	gene_id "MSTRG.32546"; transcript_id "MSTRG.32546.110"; exon_number "1";
chr11	StringTie	exon	65867861	65868056	1000	-	.	gene_id "MSTRG.32546"; transcript_id "MSTRG.32546.110"; exon_number "2";
chr11	StringTie	exon	65868295	65868440	1000	-	.	gene_id "MSTRG.32546"; transcript_id "MSTRG.32546.110"; exon_number "3";
chr11	StringTie	exon	65868510	65868840	1000	-	.	gene_id "MSTRG.32546"; transcript_id "MSTRG.32546.110"; exon_number "4";
chr11	StringTie	exon	65869857	65869976	1000	-	.	gene_id "MSTRG.32546"; transcript_id "MSTRG.32546.110"; exon_number "5";
chr11	StringTie	exon	65870121	65870237	1000	-	.	gene_id "MSTRG.32546"; transcript_id "MSTRG.32546.110"; exon_number "6";
chr11	StringTie	exon	65870536	65870658	1000	-	.	gene_id "MSTRG.32546"; transcript_id "MSTRG.32546.110"; exon_number "7";
chr11	StringTie	exon	65871157	65871363	1000	-	.	gene_id "MSTRG.32546"; transcript_id "MSTRG.32546.110"; exon_number "8";
chr11	StringTie	exon	65871970	65872018	1000	-	.	gene_id "MSTRG.32546"; transcript_id "MSTRG.32546.110"; exon_number "9";
chr11	StringTie	exon	65872244	65872536	1000	-	.	gene_id "MSTRG.32546"; transcript_id "MSTRG.32546.110"; exon_number "10";
chr11	StringTie	transcript	65866417	65873608	1000	-	.	gene_id "MSTRG.32546"; transcript_id "MSTRG.32546.111";
chr11	StringTie	exon	65866417	65867079	1000	-	.	gene_id "MSTRG.32546"; transcript_id "MSTRG.32546.111"; exon_number "1";
chr11	StringTie	exon	65867861	65868056	1000	-	.	gene_id "MSTRG.32546"; transcript_id "MSTRG.32546.111"; exon_number "2";
chr11	StringTie	exon	65868295	65868421	1000	-	.	gene_id "MSTRG.32546"; transcript_id "MSTRG.32546.111"; exon_number "3";
chr11	StringTie	exon	65868510	65868629	1000	-	.	gene_id "MSTRG.32546"; transcript_id "MSTRG.32546.111"; exon_number "4";
chr11	StringTie	exon	65869360	65869560	1000	-	.	gene_id "MSTRG.32546"; transcript_id "MSTRG.32546.111"; exon_number "5";
chr11	StringTie	exon	65869857	65869976	1000	-	.	gene_id "MSTRG.32546"; transcript_id "MSTRG.32546.111"; exon_number "6";
chr11	StringTie	exon	65870121	65870231	1000	-	.	gene_id "MSTRG.32546"; transcript_id "MSTRG.32546.111"; exon_number "7";
chr11	StringTie	exon	65870536	65871020	1000	-	.	gene_id "MSTRG.32546"; transcript_id "MSTRG.32546.111"; exon_number "8";
chr11	StringTie	exon	65871157	65872018	1000	-	.	gene_id "MSTRG.32546"; transcript_id "MSTRG.32546.111"; exon_number "9";
chr11	StringTie	exon	65872244	65872361	1000	-	.	gene_id "MSTRG.32546"; transcript_id "MSTRG.32546.111"; exon_number "10";
chr11	StringTie	exon	65872683	65873608	1000	-	.	gene_id "MSTRG.32546"; transcript_id "MSTRG.32546.111"; exon_number "11";
chr11	StringTie	transcript	65866417	65919086	1000	-	.	gene_id "MSTRG.32546"; transcript_id "MSTRG.32546.112";
chr11	StringTie	exon	65866417	65867079	1000	-	.	gene_id "MSTRG.32546"; transcript_id "MSTRG.32546.112"; exon_number "1";
chr11	StringTie	exon	65867861	65868056	1000	-	.	gene_id "MSTRG.32546"; transcript_id "MSTRG.32546.112"; exon_number "2";
chr11	StringTie	exon	65868295	65868421	1000	-	.	gene_id "MSTRG.32546"; transcript_id "MSTRG.32546.112"; exon_number "3";
chr11	StringTie	exon	65868510	65868629	1000	-	.	gene_id "MSTRG.32546"; transcript_id "MSTRG.32546.112"; exon_number "4";
chr11	StringTie	exon	65869857	65869976	1000	-	.	gene_id "MSTRG.32546"; transcript_id "MSTRG.32546.112"; exon_number "5";
chr11	StringTie	exon	65870121	65870237	1000	-	.	gene_id "MSTRG.32546"; transcript_id "MSTRG.32546.112"; exon_number "6";
chr11	StringTie	exon	65870536	65870658	1000	-	.	gene_id "MSTRG.32546"; transcript_id "MSTRG.32546.112"; exon_number "7";
chr11	StringTie	exon	65871157	65871363	1000	-	.	gene_id "MSTRG.32546"; transcript_id "MSTRG.32546.112"; exon_number "8";
chr11	StringTie	exon	65871970	65872018	1000	-	.	gene_id "MSTRG.32546"; transcript_id "MSTRG.32546.112"; exon_number "9";
chr11	StringTie	exon	65872244	65872361	1000	-	.	gene_id "MSTRG.32546"; transcript_id "MSTRG.32546.112"; exon_number "10";
chr11	StringTie	exon	65918910	65919086	1000	-	.	gene_id "MSTRG.32546"; transcript_id "MSTRG.32546.112"; exon_number "11";
chr11	StringTie	transcript	65866417	65873608	1000	-	.	gene_id "MSTRG.32546"; transcript_id "MSTRG.32546.113";
chr11	StringTie	exon	65866417	65867079	1000	-	.	gene_id "MSTRG.32546"; transcript_id "MSTRG.32546.113"; exon_number "1";
chr11	StringTie	exon	65867861	65868056	1000	-	.	gene_id "MSTRG.32546"; transcript_id "MSTRG.32546.113"; exon_number "2";
chr11	StringTie	exon	65868306	65868421	1000	-	.	gene_id "MSTRG.32546"; transcript_id "MSTRG.32546.113"; exon_number "3";
chr11	StringTie	exon	65868510	65868629	1000	-	.	gene_id "MSTRG.32546"; transcript_id "MSTRG.32546.113"; exon_number "4";
chr11	StringTie	exon	65869857	65869976	1000	-	.	gene_id "MSTRG.32546"; transcript_id "MSTRG.32546.113"; exon_number "5";
chr11	StringTie	exon	65870121	65870237	1000	-	.	gene_id "MSTRG.32546"; transcript_id "MSTRG.32546.113"; exon_number "6";
chr11	StringTie	exon	65870536	65870658	1000	-	.	gene_id "MSTRG.32546"; transcript_id "MSTRG.32546.113"; exon_number "7";
chr11	StringTie	exon	65871157	65871363	1000	-	.	gene_id "MSTRG.32546"; transcript_id "MSTRG.32546.113"; exon_number "8";
chr11	StringTie	exon	65871970	65872018	1000	-	.	gene_id "MSTRG.32546"; transcript_id "MSTRG.32546.113"; exon_number "9";
chr11	StringTie	exon	65872244	65872361	1000	-	.	gene_id "MSTRG.32546"; transcript_id "MSTRG.32546.113"; exon_number "10";
chr11	StringTie	exon	65873044	65873608	1000	-	.	gene_id "MSTRG.32546"; transcript_id "MSTRG.32546.113"; exon_number "11";
chr11	StringTie	transcript	65866417	65872851	1000	-	.	gene_id "MSTRG.32546"; transcript_id "MSTRG.32546.114";
chr11	StringTie	exon	65866417	65867079	1000	-	.	gene_id "MSTRG.32546"; transcript_id "MSTRG.32546.114"; exon_number "1";
chr11	StringTie	exon	65867861	65868056	1000	-	.	gene_id "MSTRG.32546"; transcript_id "MSTRG.32546.114"; exon_number "2";
chr11	StringTie	exon	65868295	65868389	1000	-	.	gene_id "MSTRG.32546"; transcript_id "MSTRG.32546.114"; exon_number "3";
chr11	StringTie	exon	65868510	65868629	1000	-	.	gene_id "MSTRG.32546"; transcript_id "MSTRG.32546.114"; exon_number "4";
chr11	StringTie	exon	65869857	65869976	1000	-	.	gene_id "MSTRG.32546"; transcript_id "MSTRG.32546.114"; exon_number "5";
chr11	StringTie	exon	65870121	65870237	1000	-	.	gene_id "MSTRG.32546"; transcript_id "MSTRG.32546.114"; exon_number "6";
chr11	StringTie	exon	65870536	65870658	1000	-	.	gene_id "MSTRG.32546"; transcript_id "MSTRG.32546.114"; exon_number "7";
chr11	StringTie	exon	65871157	65871363	1000	-	.	gene_id "MSTRG.32546"; transcript_id "MSTRG.32546.114"; exon_number "8";
chr11	StringTie	exon	65871970	65872018	1000	-	.	gene_id "MSTRG.32546"; transcript_id "MSTRG.32546.114"; exon_number "9";
chr11	StringTie	exon	65872244	65872361	1000	-	.	gene_id "MSTRG.32546"; transcript_id "MSTRG.32546.114"; exon_number "10";
chr11	StringTie	exon	65872683	65872851	1000	-	.	gene_id "MSTRG.32546"; transcript_id "MSTRG.32546.114"; exon_number "11";
chr11	StringTie	transcript	65866417	65872500	1000	-	.	gene_id "MSTRG.32546"; transcript_id "MSTRG.32546.115";
chr11	StringTie	exon	65866417	65866712	1000	-	.	gene_id "MSTRG.32546"; transcript_id "MSTRG.32546.115"; exon_number "1";
chr11	StringTie	exon	65866810	65867079	1000	-	.	gene_id "MSTRG.32546"; transcript_id "MSTRG.32546.115"; exon_number "2";
chr11	StringTie	exon	65867861	65868056	1000	-	.	gene_id "MSTRG.32546"; transcript_id "MSTRG.32546.115"; exon_number "3";
chr11	StringTie	exon	65868295	65868421	1000	-	.	gene_id "MSTRG.32546"; transcript_id "MSTRG.32546.115"; exon_number "4";
chr11	StringTie	exon	65868510	65868629	1000	-	.	gene_id "MSTRG.32546"; transcript_id "MSTRG.32546.115"; exon_number "5";
chr11	StringTie	exon	65869857	65869976	1000	-	.	gene_id "MSTRG.32546"; transcript_id "MSTRG.32546.115"; exon_number "6";
chr11	StringTie	exon	65870121	65870237	1000	-	.	gene_id "MSTRG.32546"; transcript_id "MSTRG.32546.115"; exon_number "7";
chr11	StringTie	exon	65870536	65870658	1000	-	.	gene_id "MSTRG.32546"; transcript_id "MSTRG.32546.115"; exon_number "8";
chr11	StringTie	exon	65870802	65871076	1000	-	.	gene_id "MSTRG.32546"; transcript_id "MSTRG.32546.115"; exon_number "9";
chr11	StringTie	exon	65871157	65871363	1000	-	.	gene_id "MSTRG.32546"; transcript_id "MSTRG.32546.115"; exon_number "10";
chr11	StringTie	exon	65871970	65872018	1000	-	.	gene_id "MSTRG.32546"; transcript_id "MSTRG.32546.115"; exon_number "11";
chr11	StringTie	exon	65872244	65872500	1000	-	.	gene_id "MSTRG.32546"; transcript_id "MSTRG.32546.115"; exon_number "12";
chr11	StringTie	transcript	65866417	65872606	1000	-	.	gene_id "MSTRG.32546"; transcript_id "MSTRG.32546.116";
chr11	StringTie	exon	65866417	65867079	1000	-	.	gene_id "MSTRG.32546"; transcript_id "MSTRG.32546.116"; exon_number "1";
chr11	StringTie	exon	65867861	65868056	1000	-	.	gene_id "MSTRG.32546"; transcript_id "MSTRG.32546.116"; exon_number "2";
chr11	StringTie	exon	65868306	65868421	1000	-	.	gene_id "MSTRG.32546"; transcript_id "MSTRG.32546.116"; exon_number "3";
chr11	StringTie	exon	65868510	65868629	1000	-	.	gene_id "MSTRG.32546"; transcript_id "MSTRG.32546.116"; exon_number "4";
chr11	StringTie	exon	65869360	65869560	1000	-	.	gene_id "MSTRG.32546"; transcript_id "MSTRG.32546.116"; exon_number "5";
chr11	StringTie	exon	65869857	65869976	1000	-	.	gene_id "MSTRG.32546"; transcript_id "MSTRG.32546.116"; exon_number "6";
chr11	StringTie	exon	65870121	65870237	1000	-	.	gene_id "MSTRG.32546"; transcript_id "MSTRG.32546.116"; exon_number "7";
chr11	StringTie	exon	65870536	65870658	1000	-	.	gene_id "MSTRG.32546"; transcript_id "MSTRG.32546.116"; exon_number "8";
chr11	StringTie	exon	65870802	65871076	1000	-	.	gene_id "MSTRG.32546"; transcript_id "MSTRG.32546.116"; exon_number "9";
chr11	StringTie	exon	65871157	65871363	1000	-	.	gene_id "MSTRG.32546"; transcript_id "MSTRG.32546.116"; exon_number "10";
chr11	StringTie	exon	65871970	65872018	1000	-	.	gene_id "MSTRG.32546"; transcript_id "MSTRG.32546.116"; exon_number "11";
chr11	StringTie	exon	65872244	65872606	1000	-	.	gene_id "MSTRG.32546"; transcript_id "MSTRG.32546.116"; exon_number "12";
chr11	StringTie	transcript	65866417	65878437	1000	-	.	gene_id "MSTRG.32546"; transcript_id "MSTRG.32546.117";
chr11	StringTie	exon	65866417	65866712	1000	-	.	gene_id "MSTRG.32546"; transcript_id "MSTRG.32546.117"; exon_number "1";
chr11	StringTie	exon	65866845	65867079	1000	-	.	gene_id "MSTRG.32546"; transcript_id "MSTRG.32546.117"; exon_number "2";
chr11	StringTie	exon	65867861	65868056	1000	-	.	gene_id "MSTRG.32546"; transcript_id "MSTRG.32546.117"; exon_number "3";
chr11	StringTie	exon	65868295	65868421	1000	-	.	gene_id "MSTRG.32546"; transcript_id "MSTRG.32546.117"; exon_number "4";
chr11	StringTie	exon	65868510	65868629	1000	-	.	gene_id "MSTRG.32546"; transcript_id "MSTRG.32546.117"; exon_number "5";
chr11	StringTie	exon	65869857	65869976	1000	-	.	gene_id "MSTRG.32546"; transcript_id "MSTRG.32546.117"; exon_number "6";
chr11	StringTie	exon	65870121	65870237	1000	-	.	gene_id "MSTRG.32546"; transcript_id "MSTRG.32546.117"; exon_number "7";
chr11	StringTie	exon	65870536	65870658	1000	-	.	gene_id "MSTRG.32546"; transcript_id "MSTRG.32546.117"; exon_number "8";
chr11	StringTie	exon	65870802	65871020	1000	-	.	gene_id "MSTRG.32546"; transcript_id "MSTRG.32546.117"; exon_number "9";
chr11	StringTie	exon	65871157	65871363	1000	-	.	gene_id "MSTRG.32546"; transcript_id "MSTRG.32546.117"; exon_number "10";
chr11	StringTie	exon	65871970	65872018	1000	-	.	gene_id "MSTRG.32546"; transcript_id "MSTRG.32546.117"; exon_number "11";
chr11	StringTie	exon	65872244	65872361	1000	-	.	gene_id "MSTRG.32546"; transcript_id "MSTRG.32546.117"; exon_number "12";
chr11	StringTie	exon	65878375	65878437	1000	-	.	gene_id "MSTRG.32546"; transcript_id "MSTRG.32546.117"; exon_number "13";
chr11	StringTie	transcript	65866417	65888551	1000	-	.	gene_id "MSTRG.32546"; transcript_id "MSTRG.32546.118";
chr11	StringTie	exon	65866417	65867079	1000	-	.	gene_id "MSTRG.32546"; transcript_id "MSTRG.32546.118"; exon_number "1";
chr11	StringTie	exon	65867861	65868056	1000	-	.	gene_id "MSTRG.32546"; transcript_id "MSTRG.32546.118"; exon_number "2";
chr11	StringTie	exon	65868295	65868421	1000	-	.	gene_id "MSTRG.32546"; transcript_id "MSTRG.32546.118"; exon_number "3";
chr11	StringTie	exon	65868510	65868629	1000	-	.	gene_id "MSTRG.32546"; transcript_id "MSTRG.32546.118"; exon_number "4";
chr11	StringTie	exon	65869857	65869976	1000	-	.	gene_id "MSTRG.32546"; transcript_id "MSTRG.32546.118"; exon_number "5";
chr11	StringTie	exon	65870121	65870237	1000	-	.	gene_id "MSTRG.32546"; transcript_id "MSTRG.32546.118"; exon_number "6";
chr11	StringTie	exon	65870536	65870658	1000	-	.	gene_id "MSTRG.32546"; transcript_id "MSTRG.32546.118"; exon_number "7";
chr11	StringTie	exon	65871157	65872018	1000	-	.	gene_id "MSTRG.32546"; transcript_id "MSTRG.32546.118"; exon_number "8";
chr11	StringTie	exon	65872244	65872361	1000	-	.	gene_id "MSTRG.32546"; transcript_id "MSTRG.32546.118"; exon_number "9";
chr11	StringTie	exon	65883737	65884043	1000	-	.	gene_id "MSTRG.32546"; transcript_id "MSTRG.32546.118"; exon_number "10";
chr11	StringTie	exon	65884392	65884489	1000	-	.	gene_id "MSTRG.32546"; transcript_id "MSTRG.32546.118"; exon_number "11";
chr11	StringTie	exon	65884570	65884656	1000	-	.	gene_id "MSTRG.32546"; transcript_id "MSTRG.32546.118"; exon_number "12";
chr11	StringTie	exon	65884935	65884998	1000	-	.	gene_id "MSTRG.32546"; transcript_id "MSTRG.32546.118"; exon_number "13";
chr11	StringTie	exon	65885078	65885186	1000	-	.	gene_id "MSTRG.32546"; transcript_id "MSTRG.32546.118"; exon_number "14";
chr11	StringTie	exon	65885530	65885663	1000	-	.	gene_id "MSTRG.32546"; transcript_id "MSTRG.32546.118"; exon_number "15";
chr11	StringTie	exon	65886322	65886422	1000	-	.	gene_id "MSTRG.32546"; transcript_id "MSTRG.32546.118"; exon_number "16";
chr11	StringTie	exon	65887600	65887726	1000	-	.	gene_id "MSTRG.32546"; transcript_id "MSTRG.32546.118"; exon_number "17";
chr11	StringTie	exon	65887934	65888132	1000	-	.	gene_id "MSTRG.32546"; transcript_id "MSTRG.32546.118"; exon_number "18";
chr11	StringTie	exon	65888334	65888551	1000	-	.	gene_id "MSTRG.32546"; transcript_id "MSTRG.32546.118"; exon_number "19";
chr11	StringTie	transcript	65866418	65872801	1000	-	.	gene_id "MSTRG.32546"; transcript_id "MSTRG.32546.119";
chr11	StringTie	exon	65866418	65867079	1000	-	.	gene_id "MSTRG.32546"; transcript_id "MSTRG.32546.119"; exon_number "1";
chr11	StringTie	exon	65867861	65868056	1000	-	.	gene_id "MSTRG.32546"; transcript_id "MSTRG.32546.119"; exon_number "2";
chr11	StringTie	exon	65868295	65868421	1000	-	.	gene_id "MSTRG.32546"; transcript_id "MSTRG.32546.119"; exon_number "3";
chr11	StringTie	exon	65868510	65868629	1000	-	.	gene_id "MSTRG.32546"; transcript_id "MSTRG.32546.119"; exon_number "4";
chr11	StringTie	exon	65869640	65869976	1000	-	.	gene_id "MSTRG.32546"; transcript_id "MSTRG.32546.119"; exon_number "5";
chr11	StringTie	exon	65870121	65870237	1000	-	.	gene_id "MSTRG.32546"; transcript_id "MSTRG.32546.119"; exon_number "6";
chr11	StringTie	exon	65870536	65870658	1000	-	.	gene_id "MSTRG.32546"; transcript_id "MSTRG.32546.119"; exon_number "7";
chr11	StringTie	exon	65871157	65872018	1000	-	.	gene_id "MSTRG.32546"; transcript_id "MSTRG.32546.119"; exon_number "8";
chr11	StringTie	exon	65872244	65872361	1000	-	.	gene_id "MSTRG.32546"; transcript_id "MSTRG.32546.119"; exon_number "9";
chr11	StringTie	exon	65872683	65872801	1000	-	.	gene_id "MSTRG.32546"; transcript_id "MSTRG.32546.119"; exon_number "10";
chr11	StringTie	transcript	65866357	65873634	1000	-	.	gene_id "MSTRG.32546"; transcript_id "MSTRG.32546.12";
chr11	StringTie	exon	65866357	65867079	1000	-	.	gene_id "MSTRG.32546"; transcript_id "MSTRG.32546.12"; exon_number "1";
chr11	StringTie	exon	65867861	65868056	1000	-	.	gene_id "MSTRG.32546"; transcript_id "MSTRG.32546.12"; exon_number "2";
chr11	StringTie	exon	65868295	65868421	1000	-	.	gene_id "MSTRG.32546"; transcript_id "MSTRG.32546.12"; exon_number "3";
chr11	StringTie	exon	65868510	65868629	1000	-	.	gene_id "MSTRG.32546"; transcript_id "MSTRG.32546.12"; exon_number "4";
chr11	StringTie	exon	65869857	65869976	1000	-	.	gene_id "MSTRG.32546"; transcript_id "MSTRG.32546.12"; exon_number "5";
chr11	StringTie	exon	65870121	65870237	1000	-	.	gene_id "MSTRG.32546"; transcript_id "MSTRG.32546.12"; exon_number "6";
chr11	StringTie	exon	65870536	65870658	1000	-	.	gene_id "MSTRG.32546"; transcript_id "MSTRG.32546.12"; exon_number "7";
chr11	StringTie	exon	65871157	65871363	1000	-	.	gene_id "MSTRG.32546"; transcript_id "MSTRG.32546.12"; exon_number "8";
chr11	StringTie	exon	65871970	65872018	1000	-	.	gene_id "MSTRG.32546"; transcript_id "MSTRG.32546.12"; exon_number "9";
chr11	StringTie	exon	65872244	65872361	1000	-	.	gene_id "MSTRG.32546"; transcript_id "MSTRG.32546.12"; exon_number "10";
chr11	StringTie	exon	65872683	65872742	1000	-	.	gene_id "MSTRG.32546"; transcript_id "MSTRG.32546.12"; exon_number "11";
chr11	StringTie	exon	65873087	65873634	1000	-	.	gene_id "MSTRG.32546"; transcript_id "MSTRG.32546.12"; exon_number "12";
chr11	StringTie	transcript	65866418	65873368	1000	-	.	gene_id "MSTRG.32546"; transcript_id "MSTRG.32546.120";
chr11	StringTie	exon	65866418	65866543	1000	-	.	gene_id "MSTRG.32546"; transcript_id "MSTRG.32546.120"; exon_number "1";
chr11	StringTie	exon	65866641	65866712	1000	-	.	gene_id "MSTRG.32546"; transcript_id "MSTRG.32546.120"; exon_number "2";
chr11	StringTie	exon	65866810	65867079	1000	-	.	gene_id "MSTRG.32546"; transcript_id "MSTRG.32546.120"; exon_number "3";
chr11	StringTie	exon	65867861	65868056	1000	-	.	gene_id "MSTRG.32546"; transcript_id "MSTRG.32546.120"; exon_number "4";
chr11	StringTie	exon	65868295	65868421	1000	-	.	gene_id "MSTRG.32546"; transcript_id "MSTRG.32546.120"; exon_number "5";
chr11	StringTie	exon	65868510	65868629	1000	-	.	gene_id "MSTRG.32546"; transcript_id "MSTRG.32546.120"; exon_number "6";
chr11	StringTie	exon	65869857	65869976	1000	-	.	gene_id "MSTRG.32546"; transcript_id "MSTRG.32546.120"; exon_number "7";
chr11	StringTie	exon	65870121	65870237	1000	-	.	gene_id "MSTRG.32546"; transcript_id "MSTRG.32546.120"; exon_number "8";
chr11	StringTie	exon	65870536	65870658	1000	-	.	gene_id "MSTRG.32546"; transcript_id "MSTRG.32546.120"; exon_number "9";
chr11	StringTie	exon	65871157	65871363	1000	-	.	gene_id "MSTRG.32546"; transcript_id "MSTRG.32546.120"; exon_number "10";
chr11	StringTie	exon	65871970	65872018	1000	-	.	gene_id "MSTRG.32546"; transcript_id "MSTRG.32546.120"; exon_number "11";
chr11	StringTie	exon	65872244	65872361	1000	-	.	gene_id "MSTRG.32546"; transcript_id "MSTRG.32546.120"; exon_number "12";
chr11	StringTie	exon	65872683	65873368	1000	-	.	gene_id "MSTRG.32546"; transcript_id "MSTRG.32546.120"; exon_number "13";
chr11	StringTie	transcript	65866419	65872388	1000	-	.	gene_id "MSTRG.32546"; transcript_id "MSTRG.32546.121";
chr11	StringTie	exon	65866419	65866934	1000	-	.	gene_id "MSTRG.32546"; transcript_id "MSTRG.32546.121"; exon_number "1";
chr11	StringTie	exon	65867861	65868056	1000	-	.	gene_id "MSTRG.32546"; transcript_id "MSTRG.32546.121"; exon_number "2";
chr11	StringTie	exon	65868295	65868421	1000	-	.	gene_id "MSTRG.32546"; transcript_id "MSTRG.32546.121"; exon_number "3";
chr11	StringTie	exon	65868510	65868629	1000	-	.	gene_id "MSTRG.32546"; transcript_id "MSTRG.32546.121"; exon_number "4";
chr11	StringTie	exon	65869857	65869976	1000	-	.	gene_id "MSTRG.32546"; transcript_id "MSTRG.32546.121"; exon_number "5";
chr11	StringTie	exon	65870121	65870231	1000	-	.	gene_id "MSTRG.32546"; transcript_id "MSTRG.32546.121"; exon_number "6";
chr11	StringTie	exon	65870536	65870658	1000	-	.	gene_id "MSTRG.32546"; transcript_id "MSTRG.32546.121"; exon_number "7";
chr11	StringTie	exon	65871157	65871363	1000	-	.	gene_id "MSTRG.32546"; transcript_id "MSTRG.32546.121"; exon_number "8";
chr11	StringTie	exon	65871970	65872018	1000	-	.	gene_id "MSTRG.32546"; transcript_id "MSTRG.32546.121"; exon_number "9";
chr11	StringTie	exon	65872244	65872388	1000	-	.	gene_id "MSTRG.32546"; transcript_id "MSTRG.32546.121"; exon_number "10";
chr11	StringTie	transcript	65866419	65872547	1000	-	.	gene_id "MSTRG.32546"; transcript_id "MSTRG.32546.122";
chr11	StringTie	exon	65866419	65866712	1000	-	.	gene_id "MSTRG.32546"; transcript_id "MSTRG.32546.122"; exon_number "1";
chr11	StringTie	exon	65866845	65867079	1000	-	.	gene_id "MSTRG.32546"; transcript_id "MSTRG.32546.122"; exon_number "2";
chr11	StringTie	exon	65867861	65868056	1000	-	.	gene_id "MSTRG.32546"; transcript_id "MSTRG.32546.122"; exon_number "3";
chr11	StringTie	exon	65868295	65868421	1000	-	.	gene_id "MSTRG.32546"; transcript_id "MSTRG.32546.122"; exon_number "4";
chr11	StringTie	exon	65868510	65868629	1000	-	.	gene_id "MSTRG.32546"; transcript_id "MSTRG.32546.122"; exon_number "5";
chr11	StringTie	exon	65869857	65869976	1000	-	.	gene_id "MSTRG.32546"; transcript_id "MSTRG.32546.122"; exon_number "6";
chr11	StringTie	exon	65870121	65870231	1000	-	.	gene_id "MSTRG.32546"; transcript_id "MSTRG.32546.122"; exon_number "7";
chr11	StringTie	exon	65870536	65870658	1000	-	.	gene_id "MSTRG.32546"; transcript_id "MSTRG.32546.122"; exon_number "8";
chr11	StringTie	exon	65871157	65871363	1000	-	.	gene_id "MSTRG.32546"; transcript_id "MSTRG.32546.122"; exon_number "9";
chr11	StringTie	exon	65871970	65872018	1000	-	.	gene_id "MSTRG.32546"; transcript_id "MSTRG.32546.122"; exon_number "10";
chr11	StringTie	exon	65872244	65872547	1000	-	.	gene_id "MSTRG.32546"; transcript_id "MSTRG.32546.122"; exon_number "11";
chr11	StringTie	transcript	65866419	65872536	1000	-	.	gene_id "MSTRG.32546"; transcript_id "MSTRG.32546.123";
chr11	StringTie	exon	65866419	65866712	1000	-	.	gene_id "MSTRG.32546"; transcript_id "MSTRG.32546.123"; exon_number "1";
chr11	StringTie	exon	65866845	65866934	1000	-	.	gene_id "MSTRG.32546"; transcript_id "MSTRG.32546.123"; exon_number "2";
chr11	StringTie	exon	65867021	65867079	1000	-	.	gene_id "MSTRG.32546"; transcript_id "MSTRG.32546.123"; exon_number "3";
chr11	StringTie	exon	65867861	65868056	1000	-	.	gene_id "MSTRG.32546"; transcript_id "MSTRG.32546.123"; exon_number "4";
chr11	StringTie	exon	65868295	65868421	1000	-	.	gene_id "MSTRG.32546"; transcript_id "MSTRG.32546.123"; exon_number "5";
chr11	StringTie	exon	65868510	65868629	1000	-	.	gene_id "MSTRG.32546"; transcript_id "MSTRG.32546.123"; exon_number "6";
chr11	StringTie	exon	65869857	65869976	1000	-	.	gene_id "MSTRG.32546"; transcript_id "MSTRG.32546.123"; exon_number "7";
chr11	StringTie	exon	65870121	65870231	1000	-	.	gene_id "MSTRG.32546"; transcript_id "MSTRG.32546.123"; exon_number "8";
chr11	StringTie	exon	65870536	65870658	1000	-	.	gene_id "MSTRG.32546"; transcript_id "MSTRG.32546.123"; exon_number "9";
chr11	StringTie	exon	65871157	65871363	1000	-	.	gene_id "MSTRG.32546"; transcript_id "MSTRG.32546.123"; exon_number "10";
chr11	StringTie	exon	65871970	65872018	1000	-	.	gene_id "MSTRG.32546"; transcript_id "MSTRG.32546.123"; exon_number "11";
chr11	StringTie	exon	65872244	65872536	1000	-	.	gene_id "MSTRG.32546"; transcript_id "MSTRG.32546.123"; exon_number "12";
chr11	StringTie	transcript	65866420	65873592	1000	-	.	gene_id "MSTRG.32546"; transcript_id "MSTRG.32546.124";
chr11	StringTie	exon	65866420	65867079	1000	-	.	gene_id "MSTRG.32546"; transcript_id "MSTRG.32546.124"; exon_number "1";
chr11	StringTie	exon	65867861	65868013	1000	-	.	gene_id "MSTRG.32546"; transcript_id "MSTRG.32546.124"; exon_number "2";
chr11	StringTie	exon	65868295	65868421	1000	-	.	gene_id "MSTRG.32546"; transcript_id "MSTRG.32546.124"; exon_number "3";
chr11	StringTie	exon	65868510	65868629	1000	-	.	gene_id "MSTRG.32546"; transcript_id "MSTRG.32546.124"; exon_number "4";
chr11	StringTie	exon	65869857	65869976	1000	-	.	gene_id "MSTRG.32546"; transcript_id "MSTRG.32546.124"; exon_number "5";
chr11	StringTie	exon	65870121	65870237	1000	-	.	gene_id "MSTRG.32546"; transcript_id "MSTRG.32546.124"; exon_number "6";
chr11	StringTie	exon	65870536	65870658	1000	-	.	gene_id "MSTRG.32546"; transcript_id "MSTRG.32546.124"; exon_number "7";
chr11	StringTie	exon	65871157	65871363	1000	-	.	gene_id "MSTRG.32546"; transcript_id "MSTRG.32546.124"; exon_number "8";
chr11	StringTie	exon	65871970	65872018	1000	-	.	gene_id "MSTRG.32546"; transcript_id "MSTRG.32546.124"; exon_number "9";
chr11	StringTie	exon	65872244	65872361	1000	-	.	gene_id "MSTRG.32546"; transcript_id "MSTRG.32546.124"; exon_number "10";
chr11	StringTie	exon	65873535	65873592	1000	-	.	gene_id "MSTRG.32546"; transcript_id "MSTRG.32546.124"; exon_number "11";
chr11	StringTie	transcript	65866420	65872568	1000	-	.	gene_id "MSTRG.32546"; transcript_id "MSTRG.32546.125";
chr11	StringTie	exon	65866420	65867079	1000	-	.	gene_id "MSTRG.32546"; transcript_id "MSTRG.32546.125"; exon_number "1";
chr11	StringTie	exon	65867861	65868056	1000	-	.	gene_id "MSTRG.32546"; transcript_id "MSTRG.32546.125"; exon_number "2";
chr11	StringTie	exon	65868306	65868440	1000	-	.	gene_id "MSTRG.32546"; transcript_id "MSTRG.32546.125"; exon_number "3";
chr11	StringTie	exon	65868510	65868629	1000	-	.	gene_id "MSTRG.32546"; transcript_id "MSTRG.32546.125"; exon_number "4";
chr11	StringTie	exon	65869857	65869976	1000	-	.	gene_id "MSTRG.32546"; transcript_id "MSTRG.32546.125"; exon_number "5";
chr11	StringTie	exon	65870121	65870237	1000	-	.	gene_id "MSTRG.32546"; transcript_id "MSTRG.32546.125"; exon_number "6";
chr11	StringTie	exon	65870536	65871076	1000	-	.	gene_id "MSTRG.32546"; transcript_id "MSTRG.32546.125"; exon_number "7";
chr11	StringTie	exon	65871157	65871363	1000	-	.	gene_id "MSTRG.32546"; transcript_id "MSTRG.32546.125"; exon_number "8";
chr11	StringTie	exon	65871970	65872018	1000	-	.	gene_id "MSTRG.32546"; transcript_id "MSTRG.32546.125"; exon_number "9";
chr11	StringTie	exon	65872244	65872568	1000	-	.	gene_id "MSTRG.32546"; transcript_id "MSTRG.32546.125"; exon_number "10";
chr11	StringTie	transcript	65866422	65872893	1000	-	.	gene_id "MSTRG.32546"; transcript_id "MSTRG.32546.126";
chr11	StringTie	exon	65866422	65867079	1000	-	.	gene_id "MSTRG.32546"; transcript_id "MSTRG.32546.126"; exon_number "1";
chr11	StringTie	exon	65867861	65868056	1000	-	.	gene_id "MSTRG.32546"; transcript_id "MSTRG.32546.126"; exon_number "2";
chr11	StringTie	exon	65868295	65868421	1000	-	.	gene_id "MSTRG.32546"; transcript_id "MSTRG.32546.126"; exon_number "3";
chr11	StringTie	exon	65868510	65868629	1000	-	.	gene_id "MSTRG.32546"; transcript_id "MSTRG.32546.126"; exon_number "4";
chr11	StringTie	exon	65869857	65869976	1000	-	.	gene_id "MSTRG.32546"; transcript_id "MSTRG.32546.126"; exon_number "5";
chr11	StringTie	exon	65870121	65870237	1000	-	.	gene_id "MSTRG.32546"; transcript_id "MSTRG.32546.126"; exon_number "6";
chr11	StringTie	exon	65870536	65870658	1000	-	.	gene_id "MSTRG.32546"; transcript_id "MSTRG.32546.126"; exon_number "7";
chr11	StringTie	exon	65871157	65871363	1000	-	.	gene_id "MSTRG.32546"; transcript_id "MSTRG.32546.126"; exon_number "8";
chr11	StringTie	exon	65871970	65872018	1000	-	.	gene_id "MSTRG.32546"; transcript_id "MSTRG.32546.126"; exon_number "9";
chr11	StringTie	exon	65872244	65872355	1000	-	.	gene_id "MSTRG.32546"; transcript_id "MSTRG.32546.126"; exon_number "10";
chr11	StringTie	exon	65872683	65872893	1000	-	.	gene_id "MSTRG.32546"; transcript_id "MSTRG.32546.126"; exon_number "11";
chr11	StringTie	transcript	65866422	65872440	1000	-	.	gene_id "MSTRG.32546"; transcript_id "MSTRG.32546.127";
chr11	StringTie	exon	65866422	65867079	1000	-	.	gene_id "MSTRG.32546"; transcript_id "MSTRG.32546.127"; exon_number "1";
chr11	StringTie	exon	65867861	65868056	1000	-	.	gene_id "MSTRG.32546"; transcript_id "MSTRG.32546.127"; exon_number "2";
chr11	StringTie	exon	65868295	65868421	1000	-	.	gene_id "MSTRG.32546"; transcript_id "MSTRG.32546.127"; exon_number "3";
chr11	StringTie	exon	65868510	65868629	1000	-	.	gene_id "MSTRG.32546"; transcript_id "MSTRG.32546.127"; exon_number "4";
chr11	StringTie	exon	65869360	65869560	1000	-	.	gene_id "MSTRG.32546"; transcript_id "MSTRG.32546.127"; exon_number "5";
chr11	StringTie	exon	65869857	65869976	1000	-	.	gene_id "MSTRG.32546"; transcript_id "MSTRG.32546.127"; exon_number "6";
chr11	StringTie	exon	65870121	65870235	1000	-	.	gene_id "MSTRG.32546"; transcript_id "MSTRG.32546.127"; exon_number "7";
chr11	StringTie	exon	65870536	65870658	1000	-	.	gene_id "MSTRG.32546"; transcript_id "MSTRG.32546.127"; exon_number "8";
chr11	StringTie	exon	65871157	65872018	1000	-	.	gene_id "MSTRG.32546"; transcript_id "MSTRG.32546.127"; exon_number "9";
chr11	StringTie	exon	65872244	65872440	1000	-	.	gene_id "MSTRG.32546"; transcript_id "MSTRG.32546.127"; exon_number "10";
chr11	StringTie	transcript	65866422	65872506	1000	-	.	gene_id "MSTRG.32546"; transcript_id "MSTRG.32546.128";
chr11	StringTie	exon	65866422	65867079	1000	-	.	gene_id "MSTRG.32546"; transcript_id "MSTRG.32546.128"; exon_number "1";
chr11	StringTie	exon	65867861	65868013	1000	-	.	gene_id "MSTRG.32546"; transcript_id "MSTRG.32546.128"; exon_number "2";
chr11	StringTie	exon	65868295	65868421	1000	-	.	gene_id "MSTRG.32546"; transcript_id "MSTRG.32546.128"; exon_number "3";
chr11	StringTie	exon	65868510	65868629	1000	-	.	gene_id "MSTRG.32546"; transcript_id "MSTRG.32546.128"; exon_number "4";
chr11	StringTie	exon	65869857	65869976	1000	-	.	gene_id "MSTRG.32546"; transcript_id "MSTRG.32546.128"; exon_number "5";
chr11	StringTie	exon	65870121	65870237	1000	-	.	gene_id "MSTRG.32546"; transcript_id "MSTRG.32546.128"; exon_number "6";
chr11	StringTie	exon	65870536	65870658	1000	-	.	gene_id "MSTRG.32546"; transcript_id "MSTRG.32546.128"; exon_number "7";
chr11	StringTie	exon	65871161	65871363	1000	-	.	gene_id "MSTRG.32546"; transcript_id "MSTRG.32546.128"; exon_number "8";
chr11	StringTie	exon	65871970	65872018	1000	-	.	gene_id "MSTRG.32546"; transcript_id "MSTRG.32546.128"; exon_number "9";
chr11	StringTie	exon	65872244	65872506	1000	-	.	gene_id "MSTRG.32546"; transcript_id "MSTRG.32546.128"; exon_number "10";
chr11	StringTie	transcript	65866422	65872530	1000	-	.	gene_id "MSTRG.32546"; transcript_id "MSTRG.32546.129";
chr11	StringTie	exon	65866422	65867079	1000	-	.	gene_id "MSTRG.32546"; transcript_id "MSTRG.32546.129"; exon_number "1";
chr11	StringTie	exon	65867861	65868056	1000	-	.	gene_id "MSTRG.32546"; transcript_id "MSTRG.32546.129"; exon_number "2";
chr11	StringTie	exon	65868306	65868421	1000	-	.	gene_id "MSTRG.32546"; transcript_id "MSTRG.32546.129"; exon_number "3";
chr11	StringTie	exon	65868510	65868840	1000	-	.	gene_id "MSTRG.32546"; transcript_id "MSTRG.32546.129"; exon_number "4";
chr11	StringTie	exon	65869857	65869976	1000	-	.	gene_id "MSTRG.32546"; transcript_id "MSTRG.32546.129"; exon_number "5";
chr11	StringTie	exon	65870121	65870237	1000	-	.	gene_id "MSTRG.32546"; transcript_id "MSTRG.32546.129"; exon_number "6";
chr11	StringTie	exon	65870536	65871020	1000	-	.	gene_id "MSTRG.32546"; transcript_id "MSTRG.32546.129"; exon_number "7";
chr11	StringTie	exon	65871157	65871363	1000	-	.	gene_id "MSTRG.32546"; transcript_id "MSTRG.32546.129"; exon_number "8";
chr11	StringTie	exon	65871970	65872018	1000	-	.	gene_id "MSTRG.32546"; transcript_id "MSTRG.32546.129"; exon_number "9";
chr11	StringTie	exon	65872244	65872530	1000	-	.	gene_id "MSTRG.32546"; transcript_id "MSTRG.32546.129"; exon_number "10";
chr11	StringTie	transcript	65866363	65873670	1000	-	.	gene_id "MSTRG.32546"; transcript_id "MSTRG.32546.13";
chr11	StringTie	exon	65866363	65866712	1000	-	.	gene_id "MSTRG.32546"; transcript_id "MSTRG.32546.13"; exon_number "1";
chr11	StringTie	exon	65866845	65867079	1000	-	.	gene_id "MSTRG.32546"; transcript_id "MSTRG.32546.13"; exon_number "2";
chr11	StringTie	exon	65867861	65868056	1000	-	.	gene_id "MSTRG.32546"; transcript_id "MSTRG.32546.13"; exon_number "3";
chr11	StringTie	exon	65868295	65868421	1000	-	.	gene_id "MSTRG.32546"; transcript_id "MSTRG.32546.13"; exon_number "4";
chr11	StringTie	exon	65868510	65868629	1000	-	.	gene_id "MSTRG.32546"; transcript_id "MSTRG.32546.13"; exon_number "5";
chr11	StringTie	exon	65869857	65869976	1000	-	.	gene_id "MSTRG.32546"; transcript_id "MSTRG.32546.13"; exon_number "6";
chr11	StringTie	exon	65870121	65870237	1000	-	.	gene_id "MSTRG.32546"; transcript_id "MSTRG.32546.13"; exon_number "7";
chr11	StringTie	exon	65870536	65870658	1000	-	.	gene_id "MSTRG.32546"; transcript_id "MSTRG.32546.13"; exon_number "8";
chr11	StringTie	exon	65871157	65871363	1000	-	.	gene_id "MSTRG.32546"; transcript_id "MSTRG.32546.13"; exon_number "9";
chr11	StringTie	exon	65871970	65872018	1000	-	.	gene_id "MSTRG.32546"; transcript_id "MSTRG.32546.13"; exon_number "10";
chr11	StringTie	exon	65872244	65872361	1000	-	.	gene_id "MSTRG.32546"; transcript_id "MSTRG.32546.13"; exon_number "11";
chr11	StringTie	exon	65872683	65872742	1000	-	.	gene_id "MSTRG.32546"; transcript_id "MSTRG.32546.13"; exon_number "12";
chr11	StringTie	exon	65873066	65873670	1000	-	.	gene_id "MSTRG.32546"; transcript_id "MSTRG.32546.13"; exon_number "13";
chr11	StringTie	transcript	65866423	65872535	1000	-	.	gene_id "MSTRG.32546"; transcript_id "MSTRG.32546.130";
chr11	StringTie	exon	65866423	65867079	1000	-	.	gene_id "MSTRG.32546"; transcript_id "MSTRG.32546.130"; exon_number "1";
chr11	StringTie	exon	65867861	65868056	1000	-	.	gene_id "MSTRG.32546"; transcript_id "MSTRG.32546.130"; exon_number "2";
chr11	StringTie	exon	65868295	65868421	1000	-	.	gene_id "MSTRG.32546"; transcript_id "MSTRG.32546.130"; exon_number "3";
chr11	StringTie	exon	65868510	65868629	1000	-	.	gene_id "MSTRG.32546"; transcript_id "MSTRG.32546.130"; exon_number "4";
chr11	StringTie	exon	65869857	65869976	1000	-	.	gene_id "MSTRG.32546"; transcript_id "MSTRG.32546.130"; exon_number "5";
chr11	StringTie	exon	65870121	65870231	1000	-	.	gene_id "MSTRG.32546"; transcript_id "MSTRG.32546.130"; exon_number "6";
chr11	StringTie	exon	65870536	65870658	1000	-	.	gene_id "MSTRG.32546"; transcript_id "MSTRG.32546.130"; exon_number "7";
chr11	StringTie	exon	65870802	65871020	1000	-	.	gene_id "MSTRG.32546"; transcript_id "MSTRG.32546.130"; exon_number "8";
chr11	StringTie	exon	65871157	65871363	1000	-	.	gene_id "MSTRG.32546"; transcript_id "MSTRG.32546.130"; exon_number "9";
chr11	StringTie	exon	65871970	65872018	1000	-	.	gene_id "MSTRG.32546"; transcript_id "MSTRG.32546.130"; exon_number "10";
chr11	StringTie	exon	65872244	65872535	1000	-	.	gene_id "MSTRG.32546"; transcript_id "MSTRG.32546.130"; exon_number "11";
chr11	StringTie	transcript	65866423	65872534	1000	-	.	gene_id "MSTRG.32546"; transcript_id "MSTRG.32546.131";
chr11	StringTie	exon	65866423	65866712	1000	-	.	gene_id "MSTRG.32546"; transcript_id "MSTRG.32546.131"; exon_number "1";
chr11	StringTie	exon	65866845	65866934	1000	-	.	gene_id "MSTRG.32546"; transcript_id "MSTRG.32546.131"; exon_number "2";
chr11	StringTie	exon	65867861	65868056	1000	-	.	gene_id "MSTRG.32546"; transcript_id "MSTRG.32546.131"; exon_number "3";
chr11	StringTie	exon	65868295	65868421	1000	-	.	gene_id "MSTRG.32546"; transcript_id "MSTRG.32546.131"; exon_number "4";
chr11	StringTie	exon	65868510	65868840	1000	-	.	gene_id "MSTRG.32546"; transcript_id "MSTRG.32546.131"; exon_number "5";
chr11	StringTie	exon	65869857	65869976	1000	-	.	gene_id "MSTRG.32546"; transcript_id "MSTRG.32546.131"; exon_number "6";
chr11	StringTie	exon	65870121	65870237	1000	-	.	gene_id "MSTRG.32546"; transcript_id "MSTRG.32546.131"; exon_number "7";
chr11	StringTie	exon	65870536	65870658	1000	-	.	gene_id "MSTRG.32546"; transcript_id "MSTRG.32546.131"; exon_number "8";
chr11	StringTie	exon	65871157	65871363	1000	-	.	gene_id "MSTRG.32546"; transcript_id "MSTRG.32546.131"; exon_number "9";
chr11	StringTie	exon	65871970	65872018	1000	-	.	gene_id "MSTRG.32546"; transcript_id "MSTRG.32546.131"; exon_number "10";
chr11	StringTie	exon	65872244	65872534	1000	-	.	gene_id "MSTRG.32546"; transcript_id "MSTRG.32546.131"; exon_number "11";
chr11	StringTie	transcript	65866423	65872523	1000	-	.	gene_id "MSTRG.32546"; transcript_id "MSTRG.32546.132";
chr11	StringTie	exon	65866423	65867079	1000	-	.	gene_id "MSTRG.32546"; transcript_id "MSTRG.32546.132"; exon_number "1";
chr11	StringTie	exon	65867861	65868056	1000	-	.	gene_id "MSTRG.32546"; transcript_id "MSTRG.32546.132"; exon_number "2";
chr11	StringTie	exon	65868306	65868421	1000	-	.	gene_id "MSTRG.32546"; transcript_id "MSTRG.32546.132"; exon_number "3";
chr11	StringTie	exon	65868510	65868629	1000	-	.	gene_id "MSTRG.32546"; transcript_id "MSTRG.32546.132"; exon_number "4";
chr11	StringTie	exon	65869360	65869560	1000	-	.	gene_id "MSTRG.32546"; transcript_id "MSTRG.32546.132"; exon_number "5";
chr11	StringTie	exon	65869857	65869976	1000	-	.	gene_id "MSTRG.32546"; transcript_id "MSTRG.32546.132"; exon_number "6";
chr11	StringTie	exon	65870121	65870237	1000	-	.	gene_id "MSTRG.32546"; transcript_id "MSTRG.32546.132"; exon_number "7";
chr11	StringTie	exon	65870536	65870658	1000	-	.	gene_id "MSTRG.32546"; transcript_id "MSTRG.32546.132"; exon_number "8";
chr11	StringTie	exon	65871157	65871363	1000	-	.	gene_id "MSTRG.32546"; transcript_id "MSTRG.32546.132"; exon_number "9";
chr11	StringTie	exon	65871970	65872018	1000	-	.	gene_id "MSTRG.32546"; transcript_id "MSTRG.32546.132"; exon_number "10";
chr11	StringTie	exon	65872244	65872523	1000	-	.	gene_id "MSTRG.32546"; transcript_id "MSTRG.32546.132"; exon_number "11";
chr11	StringTie	transcript	65866423	65872565	1000	-	.	gene_id "MSTRG.32546"; transcript_id "MSTRG.32546.133";
chr11	StringTie	exon	65866423	65866712	1000	-	.	gene_id "MSTRG.32546"; transcript_id "MSTRG.32546.133"; exon_number "1";
chr11	StringTie	exon	65866845	65867079	1000	-	.	gene_id "MSTRG.32546"; transcript_id "MSTRG.32546.133"; exon_number "2";
chr11	StringTie	exon	65867861	65868056	1000	-	.	gene_id "MSTRG.32546"; transcript_id "MSTRG.32546.133"; exon_number "3";
chr11	StringTie	exon	65868295	65868421	1000	-	.	gene_id "MSTRG.32546"; transcript_id "MSTRG.32546.133"; exon_number "4";
chr11	StringTie	exon	65868510	65868629	1000	-	.	gene_id "MSTRG.32546"; transcript_id "MSTRG.32546.133"; exon_number "5";
chr11	StringTie	exon	65869360	65869976	1000	-	.	gene_id "MSTRG.32546"; transcript_id "MSTRG.32546.133"; exon_number "6";
chr11	StringTie	exon	65870121	65870237	1000	-	.	gene_id "MSTRG.32546"; transcript_id "MSTRG.32546.133"; exon_number "7";
chr11	StringTie	exon	65870536	65870658	1000	-	.	gene_id "MSTRG.32546"; transcript_id "MSTRG.32546.133"; exon_number "8";
chr11	StringTie	exon	65871157	65871363	1000	-	.	gene_id "MSTRG.32546"; transcript_id "MSTRG.32546.133"; exon_number "9";
chr11	StringTie	exon	65871970	65872018	1000	-	.	gene_id "MSTRG.32546"; transcript_id "MSTRG.32546.133"; exon_number "10";
chr11	StringTie	exon	65872244	65872361	1000	-	.	gene_id "MSTRG.32546"; transcript_id "MSTRG.32546.133"; exon_number "11";
chr11	StringTie	exon	65872462	65872565	1000	-	.	gene_id "MSTRG.32546"; transcript_id "MSTRG.32546.133"; exon_number "12";
chr11	StringTie	transcript	65866424	65872861	1000	-	.	gene_id "MSTRG.32546"; transcript_id "MSTRG.32546.134";
chr11	StringTie	exon	65866424	65866712	1000	-	.	gene_id "MSTRG.32546"; transcript_id "MSTRG.32546.134"; exon_number "1";
chr11	StringTie	exon	65866810	65867079	1000	-	.	gene_id "MSTRG.32546"; transcript_id "MSTRG.32546.134"; exon_number "2";
chr11	StringTie	exon	65867861	65868056	1000	-	.	gene_id "MSTRG.32546"; transcript_id "MSTRG.32546.134"; exon_number "3";
chr11	StringTie	exon	65868295	65868421	1000	-	.	gene_id "MSTRG.32546"; transcript_id "MSTRG.32546.134"; exon_number "4";
chr11	StringTie	exon	65868510	65869976	1000	-	.	gene_id "MSTRG.32546"; transcript_id "MSTRG.32546.134"; exon_number "5";
chr11	StringTie	exon	65870121	65870231	1000	-	.	gene_id "MSTRG.32546"; transcript_id "MSTRG.32546.134"; exon_number "6";
chr11	StringTie	exon	65870536	65870658	1000	-	.	gene_id "MSTRG.32546"; transcript_id "MSTRG.32546.134"; exon_number "7";
chr11	StringTie	exon	65871157	65871363	1000	-	.	gene_id "MSTRG.32546"; transcript_id "MSTRG.32546.134"; exon_number "8";
chr11	StringTie	exon	65871970	65872018	1000	-	.	gene_id "MSTRG.32546"; transcript_id "MSTRG.32546.134"; exon_number "9";
chr11	StringTie	exon	65872244	65872361	1000	-	.	gene_id "MSTRG.32546"; transcript_id "MSTRG.32546.134"; exon_number "10";
chr11	StringTie	exon	65872683	65872861	1000	-	.	gene_id "MSTRG.32546"; transcript_id "MSTRG.32546.134"; exon_number "11";
chr11	StringTie	transcript	65866424	65872519	1000	-	.	gene_id "MSTRG.32546"; transcript_id "MSTRG.32546.135";
chr11	StringTie	exon	65866424	65867079	1000	-	.	gene_id "MSTRG.32546"; transcript_id "MSTRG.32546.135"; exon_number "1";
chr11	StringTie	exon	65867861	65868056	1000	-	.	gene_id "MSTRG.32546"; transcript_id "MSTRG.32546.135"; exon_number "2";
chr11	StringTie	exon	65868295	65868421	1000	-	.	gene_id "MSTRG.32546"; transcript_id "MSTRG.32546.135"; exon_number "3";
chr11	StringTie	exon	65868510	65868629	1000	-	.	gene_id "MSTRG.32546"; transcript_id "MSTRG.32546.135"; exon_number "4";
chr11	StringTie	exon	65869360	65869560	1000	-	.	gene_id "MSTRG.32546"; transcript_id "MSTRG.32546.135"; exon_number "5";
chr11	StringTie	exon	65869857	65869976	1000	-	.	gene_id "MSTRG.32546"; transcript_id "MSTRG.32546.135"; exon_number "6";
chr11	StringTie	exon	65870121	65870237	1000	-	.	gene_id "MSTRG.32546"; transcript_id "MSTRG.32546.135"; exon_number "7";
chr11	StringTie	exon	65870536	65870658	1000	-	.	gene_id "MSTRG.32546"; transcript_id "MSTRG.32546.135"; exon_number "8";
chr11	StringTie	exon	65871157	65871363	1000	-	.	gene_id "MSTRG.32546"; transcript_id "MSTRG.32546.135"; exon_number "9";
chr11	StringTie	exon	65871970	65872018	1000	-	.	gene_id "MSTRG.32546"; transcript_id "MSTRG.32546.135"; exon_number "10";
chr11	StringTie	exon	65872244	65872361	1000	-	.	gene_id "MSTRG.32546"; transcript_id "MSTRG.32546.135"; exon_number "11";
chr11	StringTie	exon	65872462	65872519	1000	-	.	gene_id "MSTRG.32546"; transcript_id "MSTRG.32546.135"; exon_number "12";
chr11	StringTie	transcript	65866424	65873608	1000	-	.	gene_id "MSTRG.32546"; transcript_id "MSTRG.32546.136";
chr11	StringTie	exon	65866424	65866712	1000	-	.	gene_id "MSTRG.32546"; transcript_id "MSTRG.32546.136"; exon_number "1";
chr11	StringTie	exon	65866845	65867079	1000	-	.	gene_id "MSTRG.32546"; transcript_id "MSTRG.32546.136"; exon_number "2";
chr11	StringTie	exon	65867861	65868056	1000	-	.	gene_id "MSTRG.32546"; transcript_id "MSTRG.32546.136"; exon_number "3";
chr11	StringTie	exon	65868295	65868421	1000	-	.	gene_id "MSTRG.32546"; transcript_id "MSTRG.32546.136"; exon_number "4";
chr11	StringTie	exon	65868510	65868629	1000	-	.	gene_id "MSTRG.32546"; transcript_id "MSTRG.32546.136"; exon_number "5";
chr11	StringTie	exon	65869857	65869976	1000	-	.	gene_id "MSTRG.32546"; transcript_id "MSTRG.32546.136"; exon_number "6";
chr11	StringTie	exon	65870121	65870237	1000	-	.	gene_id "MSTRG.32546"; transcript_id "MSTRG.32546.136"; exon_number "7";
chr11	StringTie	exon	65870536	65870658	1000	-	.	gene_id "MSTRG.32546"; transcript_id "MSTRG.32546.136"; exon_number "8";
chr11	StringTie	exon	65871157	65871363	1000	-	.	gene_id "MSTRG.32546"; transcript_id "MSTRG.32546.136"; exon_number "9";
chr11	StringTie	exon	65871970	65872018	1000	-	.	gene_id "MSTRG.32546"; transcript_id "MSTRG.32546.136"; exon_number "10";
chr11	StringTie	exon	65872244	65872361	1000	-	.	gene_id "MSTRG.32546"; transcript_id "MSTRG.32546.136"; exon_number "11";
chr11	StringTie	exon	65872683	65872742	1000	-	.	gene_id "MSTRG.32546"; transcript_id "MSTRG.32546.136"; exon_number "12";
chr11	StringTie	exon	65873451	65873608	1000	-	.	gene_id "MSTRG.32546"; transcript_id "MSTRG.32546.136"; exon_number "13";
chr11	StringTie	transcript	65866425	65872864	1000	-	.	gene_id "MSTRG.32546"; transcript_id "MSTRG.32546.137";
chr11	StringTie	exon	65866425	65867079	1000	-	.	gene_id "MSTRG.32546"; transcript_id "MSTRG.32546.137"; exon_number "1";
chr11	StringTie	exon	65867861	65868056	1000	-	.	gene_id "MSTRG.32546"; transcript_id "MSTRG.32546.137"; exon_number "2";
chr11	StringTie	exon	65868295	65868421	1000	-	.	gene_id "MSTRG.32546"; transcript_id "MSTRG.32546.137"; exon_number "3";
chr11	StringTie	exon	65868510	65868629	1000	-	.	gene_id "MSTRG.32546"; transcript_id "MSTRG.32546.137"; exon_number "4";
chr11	StringTie	exon	65869360	65869498	1000	-	.	gene_id "MSTRG.32546"; transcript_id "MSTRG.32546.137"; exon_number "5";
chr11	StringTie	exon	65869857	65869976	1000	-	.	gene_id "MSTRG.32546"; transcript_id "MSTRG.32546.137"; exon_number "6";
chr11	StringTie	exon	65870121	65870237	1000	-	.	gene_id "MSTRG.32546"; transcript_id "MSTRG.32546.137"; exon_number "7";
chr11	StringTie	exon	65870536	65870658	1000	-	.	gene_id "MSTRG.32546"; transcript_id "MSTRG.32546.137"; exon_number "8";
chr11	StringTie	exon	65871157	65872018	1000	-	.	gene_id "MSTRG.32546"; transcript_id "MSTRG.32546.137"; exon_number "9";
chr11	StringTie	exon	65872244	65872361	1000	-	.	gene_id "MSTRG.32546"; transcript_id "MSTRG.32546.137"; exon_number "10";
chr11	StringTie	exon	65872683	65872864	1000	-	.	gene_id "MSTRG.32546"; transcript_id "MSTRG.32546.137"; exon_number "11";
chr11	StringTie	transcript	65866426	65872780	1000	-	.	gene_id "MSTRG.32546"; transcript_id "MSTRG.32546.138";
chr11	StringTie	exon	65866426	65866712	1000	-	.	gene_id "MSTRG.32546"; transcript_id "MSTRG.32546.138"; exon_number "1";
chr11	StringTie	exon	65866810	65867079	1000	-	.	gene_id "MSTRG.32546"; transcript_id "MSTRG.32546.138"; exon_number "2";
chr11	StringTie	exon	65867861	65868056	1000	-	.	gene_id "MSTRG.32546"; transcript_id "MSTRG.32546.138"; exon_number "3";
chr11	StringTie	exon	65868295	65868421	1000	-	.	gene_id "MSTRG.32546"; transcript_id "MSTRG.32546.138"; exon_number "4";
chr11	StringTie	exon	65868510	65868840	1000	-	.	gene_id "MSTRG.32546"; transcript_id "MSTRG.32546.138"; exon_number "5";
chr11	StringTie	exon	65869857	65869976	1000	-	.	gene_id "MSTRG.32546"; transcript_id "MSTRG.32546.138"; exon_number "6";
chr11	StringTie	exon	65870121	65870237	1000	-	.	gene_id "MSTRG.32546"; transcript_id "MSTRG.32546.138"; exon_number "7";
chr11	StringTie	exon	65870536	65870685	1000	-	.	gene_id "MSTRG.32546"; transcript_id "MSTRG.32546.138"; exon_number "8";
chr11	StringTie	exon	65871157	65871363	1000	-	.	gene_id "MSTRG.32546"; transcript_id "MSTRG.32546.138"; exon_number "9";
chr11	StringTie	exon	65871970	65872018	1000	-	.	gene_id "MSTRG.32546"; transcript_id "MSTRG.32546.138"; exon_number "10";
chr11	StringTie	exon	65872244	65872361	1000	-	.	gene_id "MSTRG.32546"; transcript_id "MSTRG.32546.138"; exon_number "11";
chr11	StringTie	exon	65872683	65872780	1000	-	.	gene_id "MSTRG.32546"; transcript_id "MSTRG.32546.138"; exon_number "12";
chr11	StringTie	transcript	65866430	65872827	1000	-	.	gene_id "MSTRG.32546"; transcript_id "MSTRG.32546.139";
chr11	StringTie	exon	65866430	65867079	1000	-	.	gene_id "MSTRG.32546"; transcript_id "MSTRG.32546.139"; exon_number "1";
chr11	StringTie	exon	65867861	65868056	1000	-	.	gene_id "MSTRG.32546"; transcript_id "MSTRG.32546.139"; exon_number "2";
chr11	StringTie	exon	65868295	65868421	1000	-	.	gene_id "MSTRG.32546"; transcript_id "MSTRG.32546.139"; exon_number "3";
chr11	StringTie	exon	65868510	65868629	1000	-	.	gene_id "MSTRG.32546"; transcript_id "MSTRG.32546.139"; exon_number "4";
chr11	StringTie	exon	65869857	65869893	1000	-	.	gene_id "MSTRG.32546"; transcript_id "MSTRG.32546.139"; exon_number "5";
chr11	StringTie	exon	65871190	65871363	1000	-	.	gene_id "MSTRG.32546"; transcript_id "MSTRG.32546.139"; exon_number "6";
chr11	StringTie	exon	65871970	65872018	1000	-	.	gene_id "MSTRG.32546"; transcript_id "MSTRG.32546.139"; exon_number "7";
chr11	StringTie	exon	65872244	65872827	1000	-	.	gene_id "MSTRG.32546"; transcript_id "MSTRG.32546.139"; exon_number "8";
chr11	StringTie	transcript	65866366	65873798	1000	-	.	gene_id "MSTRG.32546"; transcript_id "MSTRG.32546.14";
chr11	StringTie	exon	65866366	65867079	1000	-	.	gene_id "MSTRG.32546"; transcript_id "MSTRG.32546.14"; exon_number "1";
chr11	StringTie	exon	65867861	65868056	1000	-	.	gene_id "MSTRG.32546"; transcript_id "MSTRG.32546.14"; exon_number "2";
chr11	StringTie	exon	65868295	65868421	1000	-	.	gene_id "MSTRG.32546"; transcript_id "MSTRG.32546.14"; exon_number "3";
chr11	StringTie	exon	65868510	65868629	1000	-	.	gene_id "MSTRG.32546"; transcript_id "MSTRG.32546.14"; exon_number "4";
chr11	StringTie	exon	65869857	65869976	1000	-	.	gene_id "MSTRG.32546"; transcript_id "MSTRG.32546.14"; exon_number "5";
chr11	StringTie	exon	65870121	65870237	1000	-	.	gene_id "MSTRG.32546"; transcript_id "MSTRG.32546.14"; exon_number "6";
chr11	StringTie	exon	65870536	65870658	1000	-	.	gene_id "MSTRG.32546"; transcript_id "MSTRG.32546.14"; exon_number "7";
chr11	StringTie	exon	65871157	65871409	1000	-	.	gene_id "MSTRG.32546"; transcript_id "MSTRG.32546.14"; exon_number "8";
chr11	StringTie	exon	65871970	65872018	1000	-	.	gene_id "MSTRG.32546"; transcript_id "MSTRG.32546.14"; exon_number "9";
chr11	StringTie	exon	65872244	65872361	1000	-	.	gene_id "MSTRG.32546"; transcript_id "MSTRG.32546.14"; exon_number "10";
chr11	StringTie	exon	65872683	65873798	1000	-	.	gene_id "MSTRG.32546"; transcript_id "MSTRG.32546.14"; exon_number "11";
chr11	StringTie	transcript	65866430	65872535	1000	-	.	gene_id "MSTRG.32546"; transcript_id "MSTRG.32546.140";
chr11	StringTie	exon	65866430	65867079	1000	-	.	gene_id "MSTRG.32546"; transcript_id "MSTRG.32546.140"; exon_number "1";
chr11	StringTie	exon	65867861	65868044	1000	-	.	gene_id "MSTRG.32546"; transcript_id "MSTRG.32546.140"; exon_number "2";
chr11	StringTie	exon	65868299	65868421	1000	-	.	gene_id "MSTRG.32546"; transcript_id "MSTRG.32546.140"; exon_number "3";
chr11	StringTie	exon	65868510	65868629	1000	-	.	gene_id "MSTRG.32546"; transcript_id "MSTRG.32546.140"; exon_number "4";
chr11	StringTie	exon	65869857	65869976	1000	-	.	gene_id "MSTRG.32546"; transcript_id "MSTRG.32546.140"; exon_number "5";
chr11	StringTie	exon	65870121	65870237	1000	-	.	gene_id "MSTRG.32546"; transcript_id "MSTRG.32546.140"; exon_number "6";
chr11	StringTie	exon	65870536	65870658	1000	-	.	gene_id "MSTRG.32546"; transcript_id "MSTRG.32546.140"; exon_number "7";
chr11	StringTie	exon	65871157	65871363	1000	-	.	gene_id "MSTRG.32546"; transcript_id "MSTRG.32546.140"; exon_number "8";
chr11	StringTie	exon	65871970	65872018	1000	-	.	gene_id "MSTRG.32546"; transcript_id "MSTRG.32546.140"; exon_number "9";
chr11	StringTie	exon	65872244	65872535	1000	-	.	gene_id "MSTRG.32546"; transcript_id "MSTRG.32546.140"; exon_number "10";
chr11	StringTie	transcript	65866430	65872547	1000	-	.	gene_id "MSTRG.32546"; transcript_id "MSTRG.32546.141";
chr11	StringTie	exon	65866430	65866712	1000	-	.	gene_id "MSTRG.32546"; transcript_id "MSTRG.32546.141"; exon_number "1";
chr11	StringTie	exon	65866810	65867079	1000	-	.	gene_id "MSTRG.32546"; transcript_id "MSTRG.32546.141"; exon_number "2";
chr11	StringTie	exon	65867861	65868056	1000	-	.	gene_id "MSTRG.32546"; transcript_id "MSTRG.32546.141"; exon_number "3";
chr11	StringTie	exon	65868295	65868421	1000	-	.	gene_id "MSTRG.32546"; transcript_id "MSTRG.32546.141"; exon_number "4";
chr11	StringTie	exon	65868510	65868629	1000	-	.	gene_id "MSTRG.32546"; transcript_id "MSTRG.32546.141"; exon_number "5";
chr11	StringTie	exon	65869857	65869976	1000	-	.	gene_id "MSTRG.32546"; transcript_id "MSTRG.32546.141"; exon_number "6";
chr11	StringTie	exon	65870121	65870231	1000	-	.	gene_id "MSTRG.32546"; transcript_id "MSTRG.32546.141"; exon_number "7";
chr11	StringTie	exon	65870536	65870658	1000	-	.	gene_id "MSTRG.32546"; transcript_id "MSTRG.32546.141"; exon_number "8";
chr11	StringTie	exon	65871157	65871363	1000	-	.	gene_id "MSTRG.32546"; transcript_id "MSTRG.32546.141"; exon_number "9";
chr11	StringTie	exon	65871970	65872018	1000	-	.	gene_id "MSTRG.32546"; transcript_id "MSTRG.32546.141"; exon_number "10";
chr11	StringTie	exon	65872244	65872547	1000	-	.	gene_id "MSTRG.32546"; transcript_id "MSTRG.32546.141"; exon_number "11";
chr11	StringTie	transcript	65866430	65888551	1000	-	.	gene_id "MSTRG.32546"; transcript_id "MSTRG.32546.142";
chr11	StringTie	exon	65866430	65866712	1000	-	.	gene_id "MSTRG.32546"; transcript_id "MSTRG.32546.142"; exon_number "1";
chr11	StringTie	exon	65866845	65867079	1000	-	.	gene_id "MSTRG.32546"; transcript_id "MSTRG.32546.142"; exon_number "2";
chr11	StringTie	exon	65867861	65868013	1000	-	.	gene_id "MSTRG.32546"; transcript_id "MSTRG.32546.142"; exon_number "3";
chr11	StringTie	exon	65868295	65868421	1000	-	.	gene_id "MSTRG.32546"; transcript_id "MSTRG.32546.142"; exon_number "4";
chr11	StringTie	exon	65868510	65868629	1000	-	.	gene_id "MSTRG.32546"; transcript_id "MSTRG.32546.142"; exon_number "5";
chr11	StringTie	exon	65869857	65869976	1000	-	.	gene_id "MSTRG.32546"; transcript_id "MSTRG.32546.142"; exon_number "6";
chr11	StringTie	exon	65870121	65870237	1000	-	.	gene_id "MSTRG.32546"; transcript_id "MSTRG.32546.142"; exon_number "7";
chr11	StringTie	exon	65870536	65870658	1000	-	.	gene_id "MSTRG.32546"; transcript_id "MSTRG.32546.142"; exon_number "8";
chr11	StringTie	exon	65871157	65871363	1000	-	.	gene_id "MSTRG.32546"; transcript_id "MSTRG.32546.142"; exon_number "9";
chr11	StringTie	exon	65871970	65872018	1000	-	.	gene_id "MSTRG.32546"; transcript_id "MSTRG.32546.142"; exon_number "10";
chr11	StringTie	exon	65872244	65872361	1000	-	.	gene_id "MSTRG.32546"; transcript_id "MSTRG.32546.142"; exon_number "11";
chr11	StringTie	exon	65883737	65884043	1000	-	.	gene_id "MSTRG.32546"; transcript_id "MSTRG.32546.142"; exon_number "12";
chr11	StringTie	exon	65884392	65884489	1000	-	.	gene_id "MSTRG.32546"; transcript_id "MSTRG.32546.142"; exon_number "13";
chr11	StringTie	exon	65884570	65884656	1000	-	.	gene_id "MSTRG.32546"; transcript_id "MSTRG.32546.142"; exon_number "14";
chr11	StringTie	exon	65884935	65884998	1000	-	.	gene_id "MSTRG.32546"; transcript_id "MSTRG.32546.142"; exon_number "15";
chr11	StringTie	exon	65885078	65885186	1000	-	.	gene_id "MSTRG.32546"; transcript_id "MSTRG.32546.142"; exon_number "16";
chr11	StringTie	exon	65885530	65885663	1000	-	.	gene_id "MSTRG.32546"; transcript_id "MSTRG.32546.142"; exon_number "17";
chr11	StringTie	exon	65886322	65886422	1000	-	.	gene_id "MSTRG.32546"; transcript_id "MSTRG.32546.142"; exon_number "18";
chr11	StringTie	exon	65887600	65887726	1000	-	.	gene_id "MSTRG.32546"; transcript_id "MSTRG.32546.142"; exon_number "19";
chr11	StringTie	exon	65887934	65888132	1000	-	.	gene_id "MSTRG.32546"; transcript_id "MSTRG.32546.142"; exon_number "20";
chr11	StringTie	exon	65888334	65888551	1000	-	.	gene_id "MSTRG.32546"; transcript_id "MSTRG.32546.142"; exon_number "21";
chr11	StringTie	transcript	65866432	65872536	1000	-	.	gene_id "MSTRG.32546"; transcript_id "MSTRG.32546.143";
chr11	StringTie	exon	65866432	65866934	1000	-	.	gene_id "MSTRG.32546"; transcript_id "MSTRG.32546.143"; exon_number "1";
chr11	StringTie	exon	65867021	65867079	1000	-	.	gene_id "MSTRG.32546"; transcript_id "MSTRG.32546.143"; exon_number "2";
chr11	StringTie	exon	65867861	65868056	1000	-	.	gene_id "MSTRG.32546"; transcript_id "MSTRG.32546.143"; exon_number "3";
chr11	StringTie	exon	65868306	65868421	1000	-	.	gene_id "MSTRG.32546"; transcript_id "MSTRG.32546.143"; exon_number "4";
chr11	StringTie	exon	65868510	65868629	1000	-	.	gene_id "MSTRG.32546"; transcript_id "MSTRG.32546.143"; exon_number "5";
chr11	StringTie	exon	65869857	65869976	1000	-	.	gene_id "MSTRG.32546"; transcript_id "MSTRG.32546.143"; exon_number "6";
chr11	StringTie	exon	65870121	65870231	1000	-	.	gene_id "MSTRG.32546"; transcript_id "MSTRG.32546.143"; exon_number "7";
chr11	StringTie	exon	65870536	65870658	1000	-	.	gene_id "MSTRG.32546"; transcript_id "MSTRG.32546.143"; exon_number "8";
chr11	StringTie	exon	65871157	65871363	1000	-	.	gene_id "MSTRG.32546"; transcript_id "MSTRG.32546.143"; exon_number "9";
chr11	StringTie	exon	65871970	65872018	1000	-	.	gene_id "MSTRG.32546"; transcript_id "MSTRG.32546.143"; exon_number "10";
chr11	StringTie	exon	65872244	65872536	1000	-	.	gene_id "MSTRG.32546"; transcript_id "MSTRG.32546.143"; exon_number "11";
chr11	StringTie	transcript	65866437	65872866	1000	-	.	gene_id "MSTRG.32546"; transcript_id "MSTRG.32546.144";
chr11	StringTie	exon	65866437	65866712	1000	-	.	gene_id "MSTRG.32546"; transcript_id "MSTRG.32546.144"; exon_number "1";
chr11	StringTie	exon	65866810	65867079	1000	-	.	gene_id "MSTRG.32546"; transcript_id "MSTRG.32546.144"; exon_number "2";
chr11	StringTie	exon	65867861	65868056	1000	-	.	gene_id "MSTRG.32546"; transcript_id "MSTRG.32546.144"; exon_number "3";
chr11	StringTie	exon	65868295	65868421	1000	-	.	gene_id "MSTRG.32546"; transcript_id "MSTRG.32546.144"; exon_number "4";
chr11	StringTie	exon	65868510	65868629	1000	-	.	gene_id "MSTRG.32546"; transcript_id "MSTRG.32546.144"; exon_number "5";
chr11	StringTie	exon	65869857	65869893	1000	-	.	gene_id "MSTRG.32546"; transcript_id "MSTRG.32546.144"; exon_number "6";
chr11	StringTie	exon	65871190	65871363	1000	-	.	gene_id "MSTRG.32546"; transcript_id "MSTRG.32546.144"; exon_number "7";
chr11	StringTie	exon	65871970	65872018	1000	-	.	gene_id "MSTRG.32546"; transcript_id "MSTRG.32546.144"; exon_number "8";
chr11	StringTie	exon	65872244	65872361	1000	-	.	gene_id "MSTRG.32546"; transcript_id "MSTRG.32546.144"; exon_number "9";
chr11	StringTie	exon	65872683	65872866	1000	-	.	gene_id "MSTRG.32546"; transcript_id "MSTRG.32546.144"; exon_number "10";
chr11	StringTie	transcript	65866440	65872784	1000	-	.	gene_id "MSTRG.32546"; transcript_id "MSTRG.32546.145";
chr11	StringTie	exon	65866440	65867074	1000	-	.	gene_id "MSTRG.32546"; transcript_id "MSTRG.32546.145"; exon_number "1";
chr11	StringTie	exon	65867871	65868056	1000	-	.	gene_id "MSTRG.32546"; transcript_id "MSTRG.32546.145"; exon_number "2";
chr11	StringTie	exon	65868295	65868421	1000	-	.	gene_id "MSTRG.32546"; transcript_id "MSTRG.32546.145"; exon_number "3";
chr11	StringTie	exon	65868510	65868629	1000	-	.	gene_id "MSTRG.32546"; transcript_id "MSTRG.32546.145"; exon_number "4";
chr11	StringTie	exon	65869857	65869976	1000	-	.	gene_id "MSTRG.32546"; transcript_id "MSTRG.32546.145"; exon_number "5";
chr11	StringTie	exon	65870121	65870237	1000	-	.	gene_id "MSTRG.32546"; transcript_id "MSTRG.32546.145"; exon_number "6";
chr11	StringTie	exon	65870536	65870658	1000	-	.	gene_id "MSTRG.32546"; transcript_id "MSTRG.32546.145"; exon_number "7";
chr11	StringTie	exon	65871157	65872018	1000	-	.	gene_id "MSTRG.32546"; transcript_id "MSTRG.32546.145"; exon_number "8";
chr11	StringTie	exon	65872244	65872361	1000	-	.	gene_id "MSTRG.32546"; transcript_id "MSTRG.32546.145"; exon_number "9";
chr11	StringTie	exon	65872683	65872784	1000	-	.	gene_id "MSTRG.32546"; transcript_id "MSTRG.32546.145"; exon_number "10";
chr11	StringTie	transcript	65866441	65872453	1000	-	.	gene_id "MSTRG.32546"; transcript_id "MSTRG.32546.146";
chr11	StringTie	exon	65866441	65867079	1000	-	.	gene_id "MSTRG.32546"; transcript_id "MSTRG.32546.146"; exon_number "1";
chr11	StringTie	exon	65867861	65868056	1000	-	.	gene_id "MSTRG.32546"; transcript_id "MSTRG.32546.146"; exon_number "2";
chr11	StringTie	exon	65868295	65868421	1000	-	.	gene_id "MSTRG.32546"; transcript_id "MSTRG.32546.146"; exon_number "3";
chr11	StringTie	exon	65868510	65868629	1000	-	.	gene_id "MSTRG.32546"; transcript_id "MSTRG.32546.146"; exon_number "4";
chr11	StringTie	exon	65869857	65869976	1000	-	.	gene_id "MSTRG.32546"; transcript_id "MSTRG.32546.146"; exon_number "5";
chr11	StringTie	exon	65870121	65870231	1000	-	.	gene_id "MSTRG.32546"; transcript_id "MSTRG.32546.146"; exon_number "6";
chr11	StringTie	exon	65870536	65870658	1000	-	.	gene_id "MSTRG.32546"; transcript_id "MSTRG.32546.146"; exon_number "7";
chr11	StringTie	exon	65870802	65872018	1000	-	.	gene_id "MSTRG.32546"; transcript_id "MSTRG.32546.146"; exon_number "8";
chr11	StringTie	exon	65872244	65872453	1000	-	.	gene_id "MSTRG.32546"; transcript_id "MSTRG.32546.146"; exon_number "9";
chr11	StringTie	transcript	65866441	65872740	1000	-	.	gene_id "MSTRG.32546"; transcript_id "MSTRG.32546.147";
chr11	StringTie	exon	65866441	65866712	1000	-	.	gene_id "MSTRG.32546"; transcript_id "MSTRG.32546.147"; exon_number "1";
chr11	StringTie	exon	65866845	65867079	1000	-	.	gene_id "MSTRG.32546"; transcript_id "MSTRG.32546.147"; exon_number "2";
chr11	StringTie	exon	65867861	65868056	1000	-	.	gene_id "MSTRG.32546"; transcript_id "MSTRG.32546.147"; exon_number "3";
chr11	StringTie	exon	65868295	65868629	1000	-	.	gene_id "MSTRG.32546"; transcript_id "MSTRG.32546.147"; exon_number "4";
chr11	StringTie	exon	65869857	65869976	1000	-	.	gene_id "MSTRG.32546"; transcript_id "MSTRG.32546.147"; exon_number "5";
chr11	StringTie	exon	65870121	65870237	1000	-	.	gene_id "MSTRG.32546"; transcript_id "MSTRG.32546.147"; exon_number "6";
chr11	StringTie	exon	65870536	65870658	1000	-	.	gene_id "MSTRG.32546"; transcript_id "MSTRG.32546.147"; exon_number "7";
chr11	StringTie	exon	65871157	65871363	1000	-	.	gene_id "MSTRG.32546"; transcript_id "MSTRG.32546.147"; exon_number "8";
chr11	StringTie	exon	65872206	65872361	1000	-	.	gene_id "MSTRG.32546"; transcript_id "MSTRG.32546.147"; exon_number "9";
chr11	StringTie	exon	65872683	65872740	1000	-	.	gene_id "MSTRG.32546"; transcript_id "MSTRG.32546.147"; exon_number "10";
chr11	StringTie	transcript	65866441	65872499	1000	-	.	gene_id "MSTRG.32546"; transcript_id "MSTRG.32546.148";
chr11	StringTie	exon	65866441	65866543	1000	-	.	gene_id "MSTRG.32546"; transcript_id "MSTRG.32546.148"; exon_number "1";
chr11	StringTie	exon	65866713	65867079	1000	-	.	gene_id "MSTRG.32546"; transcript_id "MSTRG.32546.148"; exon_number "2";
chr11	StringTie	exon	65867861	65868056	1000	-	.	gene_id "MSTRG.32546"; transcript_id "MSTRG.32546.148"; exon_number "3";
chr11	StringTie	exon	65868295	65868421	1000	-	.	gene_id "MSTRG.32546"; transcript_id "MSTRG.32546.148"; exon_number "4";
chr11	StringTie	exon	65868510	65868629	1000	-	.	gene_id "MSTRG.32546"; transcript_id "MSTRG.32546.148"; exon_number "5";
chr11	StringTie	exon	65869857	65869976	1000	-	.	gene_id "MSTRG.32546"; transcript_id "MSTRG.32546.148"; exon_number "6";
chr11	StringTie	exon	65870121	65870237	1000	-	.	gene_id "MSTRG.32546"; transcript_id "MSTRG.32546.148"; exon_number "7";
chr11	StringTie	exon	65870536	65870658	1000	-	.	gene_id "MSTRG.32546"; transcript_id "MSTRG.32546.148"; exon_number "8";
chr11	StringTie	exon	65871157	65872018	1000	-	.	gene_id "MSTRG.32546"; transcript_id "MSTRG.32546.148"; exon_number "9";
chr11	StringTie	exon	65872244	65872499	1000	-	.	gene_id "MSTRG.32546"; transcript_id "MSTRG.32546.148"; exon_number "10";
chr11	StringTie	transcript	65866441	65872740	1000	-	.	gene_id "MSTRG.32546"; transcript_id "MSTRG.32546.149";
chr11	StringTie	exon	65866441	65866712	1000	-	.	gene_id "MSTRG.32546"; transcript_id "MSTRG.32546.149"; exon_number "1";
chr11	StringTie	exon	65866845	65867079	1000	-	.	gene_id "MSTRG.32546"; transcript_id "MSTRG.32546.149"; exon_number "2";
chr11	StringTie	exon	65867861	65868056	1000	-	.	gene_id "MSTRG.32546"; transcript_id "MSTRG.32546.149"; exon_number "3";
chr11	StringTie	exon	65868295	65868421	1000	-	.	gene_id "MSTRG.32546"; transcript_id "MSTRG.32546.149"; exon_number "4";
chr11	StringTie	exon	65868510	65869976	1000	-	.	gene_id "MSTRG.32546"; transcript_id "MSTRG.32546.149"; exon_number "5";
chr11	StringTie	exon	65870121	65870237	1000	-	.	gene_id "MSTRG.32546"; transcript_id "MSTRG.32546.149"; exon_number "6";
chr11	StringTie	exon	65870536	65870658	1000	-	.	gene_id "MSTRG.32546"; transcript_id "MSTRG.32546.149"; exon_number "7";
chr11	StringTie	exon	65871157	65871363	1000	-	.	gene_id "MSTRG.32546"; transcript_id "MSTRG.32546.149"; exon_number "8";
chr11	StringTie	exon	65872206	65872361	1000	-	.	gene_id "MSTRG.32546"; transcript_id "MSTRG.32546.149"; exon_number "9";
chr11	StringTie	exon	65872683	65872740	1000	-	.	gene_id "MSTRG.32546"; transcript_id "MSTRG.32546.149"; exon_number "10";
chr11	StringTie	transcript	65866366	65873627	1000	-	.	gene_id "MSTRG.32546"; transcript_id "MSTRG.32546.15";
chr11	StringTie	exon	65866366	65867079	1000	-	.	gene_id "MSTRG.32546"; transcript_id "MSTRG.32546.15"; exon_number "1";
chr11	StringTie	exon	65867861	65868056	1000	-	.	gene_id "MSTRG.32546"; transcript_id "MSTRG.32546.15"; exon_number "2";
chr11	StringTie	exon	65868295	65868421	1000	-	.	gene_id "MSTRG.32546"; transcript_id "MSTRG.32546.15"; exon_number "3";
chr11	StringTie	exon	65868510	65868629	1000	-	.	gene_id "MSTRG.32546"; transcript_id "MSTRG.32546.15"; exon_number "4";
chr11	StringTie	exon	65869857	65869976	1000	-	.	gene_id "MSTRG.32546"; transcript_id "MSTRG.32546.15"; exon_number "5";
chr11	StringTie	exon	65870121	65870237	1000	-	.	gene_id "MSTRG.32546"; transcript_id "MSTRG.32546.15"; exon_number "6";
chr11	StringTie	exon	65870536	65870658	1000	-	.	gene_id "MSTRG.32546"; transcript_id "MSTRG.32546.15"; exon_number "7";
chr11	StringTie	exon	65871157	65871363	1000	-	.	gene_id "MSTRG.32546"; transcript_id "MSTRG.32546.15"; exon_number "8";
chr11	StringTie	exon	65871970	65872018	1000	-	.	gene_id "MSTRG.32546"; transcript_id "MSTRG.32546.15"; exon_number "9";
chr11	StringTie	exon	65872244	65872361	1000	-	.	gene_id "MSTRG.32546"; transcript_id "MSTRG.32546.15"; exon_number "10";
chr11	StringTie	exon	65872939	65873627	1000	-	.	gene_id "MSTRG.32546"; transcript_id "MSTRG.32546.15"; exon_number "11";
chr11	StringTie	transcript	65866441	65872442	1000	-	.	gene_id "MSTRG.32546"; transcript_id "MSTRG.32546.150";
chr11	StringTie	exon	65866441	65867079	1000	-	.	gene_id "MSTRG.32546"; transcript_id "MSTRG.32546.150"; exon_number "1";
chr11	StringTie	exon	65867861	65868056	1000	-	.	gene_id "MSTRG.32546"; transcript_id "MSTRG.32546.150"; exon_number "2";
chr11	StringTie	exon	65868295	65868389	1000	-	.	gene_id "MSTRG.32546"; transcript_id "MSTRG.32546.150"; exon_number "3";
chr11	StringTie	exon	65868510	65868629	1000	-	.	gene_id "MSTRG.32546"; transcript_id "MSTRG.32546.150"; exon_number "4";
chr11	StringTie	exon	65869360	65869560	1000	-	.	gene_id "MSTRG.32546"; transcript_id "MSTRG.32546.150"; exon_number "5";
chr11	StringTie	exon	65869857	65869976	1000	-	.	gene_id "MSTRG.32546"; transcript_id "MSTRG.32546.150"; exon_number "6";
chr11	StringTie	exon	65870121	65870237	1000	-	.	gene_id "MSTRG.32546"; transcript_id "MSTRG.32546.150"; exon_number "7";
chr11	StringTie	exon	65870536	65870658	1000	-	.	gene_id "MSTRG.32546"; transcript_id "MSTRG.32546.150"; exon_number "8";
chr11	StringTie	exon	65871157	65871363	1000	-	.	gene_id "MSTRG.32546"; transcript_id "MSTRG.32546.150"; exon_number "9";
chr11	StringTie	exon	65871970	65872018	1000	-	.	gene_id "MSTRG.32546"; transcript_id "MSTRG.32546.150"; exon_number "10";
chr11	StringTie	exon	65872244	65872442	1000	-	.	gene_id "MSTRG.32546"; transcript_id "MSTRG.32546.150"; exon_number "11";
chr11	StringTie	transcript	65866441	65872361	1000	-	.	gene_id "MSTRG.32546"; transcript_id "MSTRG.32546.151";
chr11	StringTie	exon	65866441	65866712	1000	-	.	gene_id "MSTRG.32546"; transcript_id "MSTRG.32546.151"; exon_number "1";
chr11	StringTie	exon	65866810	65867079	1000	-	.	gene_id "MSTRG.32546"; transcript_id "MSTRG.32546.151"; exon_number "2";
chr11	StringTie	exon	65867861	65868056	1000	-	.	gene_id "MSTRG.32546"; transcript_id "MSTRG.32546.151"; exon_number "3";
chr11	StringTie	exon	65868295	65868389	1000	-	.	gene_id "MSTRG.32546"; transcript_id "MSTRG.32546.151"; exon_number "4";
chr11	StringTie	exon	65868510	65868629	1000	-	.	gene_id "MSTRG.32546"; transcript_id "MSTRG.32546.151"; exon_number "5";
chr11	StringTie	exon	65869857	65869976	1000	-	.	gene_id "MSTRG.32546"; transcript_id "MSTRG.32546.151"; exon_number "6";
chr11	StringTie	exon	65870121	65870237	1000	-	.	gene_id "MSTRG.32546"; transcript_id "MSTRG.32546.151"; exon_number "7";
chr11	StringTie	exon	65870536	65870658	1000	-	.	gene_id "MSTRG.32546"; transcript_id "MSTRG.32546.151"; exon_number "8";
chr11	StringTie	exon	65871157	65871363	1000	-	.	gene_id "MSTRG.32546"; transcript_id "MSTRG.32546.151"; exon_number "9";
chr11	StringTie	exon	65871970	65872018	1000	-	.	gene_id "MSTRG.32546"; transcript_id "MSTRG.32546.151"; exon_number "10";
chr11	StringTie	exon	65872244	65872361	1000	-	.	gene_id "MSTRG.32546"; transcript_id "MSTRG.32546.151"; exon_number "11";
chr11	StringTie	transcript	65866441	65873593	1000	-	.	gene_id "MSTRG.32546"; transcript_id "MSTRG.32546.152";
chr11	StringTie	exon	65866441	65867079	1000	-	.	gene_id "MSTRG.32546"; transcript_id "MSTRG.32546.152"; exon_number "1";
chr11	StringTie	exon	65867861	65868056	1000	-	.	gene_id "MSTRG.32546"; transcript_id "MSTRG.32546.152"; exon_number "2";
chr11	StringTie	exon	65868295	65868421	1000	-	.	gene_id "MSTRG.32546"; transcript_id "MSTRG.32546.152"; exon_number "3";
chr11	StringTie	exon	65868510	65868629	1000	-	.	gene_id "MSTRG.32546"; transcript_id "MSTRG.32546.152"; exon_number "4";
chr11	StringTie	exon	65869857	65869976	1000	-	.	gene_id "MSTRG.32546"; transcript_id "MSTRG.32546.152"; exon_number "5";
chr11	StringTie	exon	65870121	65870237	1000	-	.	gene_id "MSTRG.32546"; transcript_id "MSTRG.32546.152"; exon_number "6";
chr11	StringTie	exon	65870536	65870658	1000	-	.	gene_id "MSTRG.32546"; transcript_id "MSTRG.32546.152"; exon_number "7";
chr11	StringTie	exon	65871157	65871363	1000	-	.	gene_id "MSTRG.32546"; transcript_id "MSTRG.32546.152"; exon_number "8";
chr11	StringTie	exon	65871970	65872018	1000	-	.	gene_id "MSTRG.32546"; transcript_id "MSTRG.32546.152"; exon_number "9";
chr11	StringTie	exon	65872244	65872361	1000	-	.	gene_id "MSTRG.32546"; transcript_id "MSTRG.32546.152"; exon_number "10";
chr11	StringTie	exon	65873567	65873593	1000	-	.	gene_id "MSTRG.32546"; transcript_id "MSTRG.32546.152"; exon_number "11";
chr11	StringTie	transcript	65866441	65872823	1000	-	.	gene_id "MSTRG.32546"; transcript_id "MSTRG.32546.153";
chr11	StringTie	exon	65866441	65867079	1000	-	.	gene_id "MSTRG.32546"; transcript_id "MSTRG.32546.153"; exon_number "1";
chr11	StringTie	exon	65867861	65868056	1000	-	.	gene_id "MSTRG.32546"; transcript_id "MSTRG.32546.153"; exon_number "2";
chr11	StringTie	exon	65868295	65868421	1000	-	.	gene_id "MSTRG.32546"; transcript_id "MSTRG.32546.153"; exon_number "3";
chr11	StringTie	exon	65868510	65868629	1000	-	.	gene_id "MSTRG.32546"; transcript_id "MSTRG.32546.153"; exon_number "4";
chr11	StringTie	exon	65869857	65869976	1000	-	.	gene_id "MSTRG.32546"; transcript_id "MSTRG.32546.153"; exon_number "5";
chr11	StringTie	exon	65870121	65870237	1000	-	.	gene_id "MSTRG.32546"; transcript_id "MSTRG.32546.153"; exon_number "6";
chr11	StringTie	exon	65870536	65870658	1000	-	.	gene_id "MSTRG.32546"; transcript_id "MSTRG.32546.153"; exon_number "7";
chr11	StringTie	exon	65870802	65871076	1000	-	.	gene_id "MSTRG.32546"; transcript_id "MSTRG.32546.153"; exon_number "8";
chr11	StringTie	exon	65871157	65872018	1000	-	.	gene_id "MSTRG.32546"; transcript_id "MSTRG.32546.153"; exon_number "9";
chr11	StringTie	exon	65872244	65872361	1000	-	.	gene_id "MSTRG.32546"; transcript_id "MSTRG.32546.153"; exon_number "10";
chr11	StringTie	exon	65872683	65872823	1000	-	.	gene_id "MSTRG.32546"; transcript_id "MSTRG.32546.153"; exon_number "11";
chr11	StringTie	transcript	65866441	65872534	1000	-	.	gene_id "MSTRG.32546"; transcript_id "MSTRG.32546.154";
chr11	StringTie	exon	65866441	65866934	1000	-	.	gene_id "MSTRG.32546"; transcript_id "MSTRG.32546.154"; exon_number "1";
chr11	StringTie	exon	65867861	65868056	1000	-	.	gene_id "MSTRG.32546"; transcript_id "MSTRG.32546.154"; exon_number "2";
chr11	StringTie	exon	65868295	65868421	1000	-	.	gene_id "MSTRG.32546"; transcript_id "MSTRG.32546.154"; exon_number "3";
chr11	StringTie	exon	65868510	65868629	1000	-	.	gene_id "MSTRG.32546"; transcript_id "MSTRG.32546.154"; exon_number "4";
chr11	StringTie	exon	65869360	65869976	1000	-	.	gene_id "MSTRG.32546"; transcript_id "MSTRG.32546.154"; exon_number "5";
chr11	StringTie	exon	65870121	65870237	1000	-	.	gene_id "MSTRG.32546"; transcript_id "MSTRG.32546.154"; exon_number "6";
chr11	StringTie	exon	65870536	65870658	1000	-	.	gene_id "MSTRG.32546"; transcript_id "MSTRG.32546.154"; exon_number "7";
chr11	StringTie	exon	65870802	65871020	1000	-	.	gene_id "MSTRG.32546"; transcript_id "MSTRG.32546.154"; exon_number "8";
chr11	StringTie	exon	65871157	65871363	1000	-	.	gene_id "MSTRG.32546"; transcript_id "MSTRG.32546.154"; exon_number "9";
chr11	StringTie	exon	65871970	65872018	1000	-	.	gene_id "MSTRG.32546"; transcript_id "MSTRG.32546.154"; exon_number "10";
chr11	StringTie	exon	65872244	65872534	1000	-	.	gene_id "MSTRG.32546"; transcript_id "MSTRG.32546.154"; exon_number "11";
chr11	StringTie	transcript	65866441	65872806	1000	-	.	gene_id "MSTRG.32546"; transcript_id "MSTRG.32546.155";
chr11	StringTie	exon	65866441	65867079	1000	-	.	gene_id "MSTRG.32546"; transcript_id "MSTRG.32546.155"; exon_number "1";
chr11	StringTie	exon	65867920	65868056	1000	-	.	gene_id "MSTRG.32546"; transcript_id "MSTRG.32546.155"; exon_number "2";
chr11	StringTie	exon	65868295	65868421	1000	-	.	gene_id "MSTRG.32546"; transcript_id "MSTRG.32546.155"; exon_number "3";
chr11	StringTie	exon	65868510	65868840	1000	-	.	gene_id "MSTRG.32546"; transcript_id "MSTRG.32546.155"; exon_number "4";
chr11	StringTie	exon	65869857	65869976	1000	-	.	gene_id "MSTRG.32546"; transcript_id "MSTRG.32546.155"; exon_number "5";
chr11	StringTie	exon	65870121	65870237	1000	-	.	gene_id "MSTRG.32546"; transcript_id "MSTRG.32546.155"; exon_number "6";
chr11	StringTie	exon	65870536	65870658	1000	-	.	gene_id "MSTRG.32546"; transcript_id "MSTRG.32546.155"; exon_number "7";
chr11	StringTie	exon	65871157	65871363	1000	-	.	gene_id "MSTRG.32546"; transcript_id "MSTRG.32546.155"; exon_number "8";
chr11	StringTie	exon	65871970	65872018	1000	-	.	gene_id "MSTRG.32546"; transcript_id "MSTRG.32546.155"; exon_number "9";
chr11	StringTie	exon	65872244	65872361	1000	-	.	gene_id "MSTRG.32546"; transcript_id "MSTRG.32546.155"; exon_number "10";
chr11	StringTie	exon	65872683	65872806	1000	-	.	gene_id "MSTRG.32546"; transcript_id "MSTRG.32546.155"; exon_number "11";
chr11	StringTie	transcript	65866441	65873592	1000	-	.	gene_id "MSTRG.32546"; transcript_id "MSTRG.32546.156";
chr11	StringTie	exon	65866441	65867079	1000	-	.	gene_id "MSTRG.32546"; transcript_id "MSTRG.32546.156"; exon_number "1";
chr11	StringTie	exon	65867861	65868056	1000	-	.	gene_id "MSTRG.32546"; transcript_id "MSTRG.32546.156"; exon_number "2";
chr11	StringTie	exon	65868306	65868421	1000	-	.	gene_id "MSTRG.32546"; transcript_id "MSTRG.32546.156"; exon_number "3";
chr11	StringTie	exon	65868510	65868840	1000	-	.	gene_id "MSTRG.32546"; transcript_id "MSTRG.32546.156"; exon_number "4";
chr11	StringTie	exon	65869360	65869560	1000	-	.	gene_id "MSTRG.32546"; transcript_id "MSTRG.32546.156"; exon_number "5";
chr11	StringTie	exon	65869857	65869976	1000	-	.	gene_id "MSTRG.32546"; transcript_id "MSTRG.32546.156"; exon_number "6";
chr11	StringTie	exon	65870121	65870237	1000	-	.	gene_id "MSTRG.32546"; transcript_id "MSTRG.32546.156"; exon_number "7";
chr11	StringTie	exon	65870536	65870658	1000	-	.	gene_id "MSTRG.32546"; transcript_id "MSTRG.32546.156"; exon_number "8";
chr11	StringTie	exon	65871157	65871363	1000	-	.	gene_id "MSTRG.32546"; transcript_id "MSTRG.32546.156"; exon_number "9";
chr11	StringTie	exon	65871970	65872018	1000	-	.	gene_id "MSTRG.32546"; transcript_id "MSTRG.32546.156"; exon_number "10";
chr11	StringTie	exon	65872244	65872361	1000	-	.	gene_id "MSTRG.32546"; transcript_id "MSTRG.32546.156"; exon_number "11";
chr11	StringTie	exon	65873535	65873592	1000	-	.	gene_id "MSTRG.32546"; transcript_id "MSTRG.32546.156"; exon_number "12";
chr11	StringTie	transcript	65866441	65872805	1000	-	.	gene_id "MSTRG.32546"; transcript_id "MSTRG.32546.157";
chr11	StringTie	exon	65866441	65866712	1000	-	.	gene_id "MSTRG.32546"; transcript_id "MSTRG.32546.157"; exon_number "1";
chr11	StringTie	exon	65866845	65866934	1000	-	.	gene_id "MSTRG.32546"; transcript_id "MSTRG.32546.157"; exon_number "2";
chr11	StringTie	exon	65867861	65868056	1000	-	.	gene_id "MSTRG.32546"; transcript_id "MSTRG.32546.157"; exon_number "3";
chr11	StringTie	exon	65868295	65868421	1000	-	.	gene_id "MSTRG.32546"; transcript_id "MSTRG.32546.157"; exon_number "4";
chr11	StringTie	exon	65868510	65868629	1000	-	.	gene_id "MSTRG.32546"; transcript_id "MSTRG.32546.157"; exon_number "5";
chr11	StringTie	exon	65869857	65869976	1000	-	.	gene_id "MSTRG.32546"; transcript_id "MSTRG.32546.157"; exon_number "6";
chr11	StringTie	exon	65870121	65870237	1000	-	.	gene_id "MSTRG.32546"; transcript_id "MSTRG.32546.157"; exon_number "7";
chr11	StringTie	exon	65870536	65870657	1000	-	.	gene_id "MSTRG.32546"; transcript_id "MSTRG.32546.157"; exon_number "8";
chr11	StringTie	exon	65871158	65871363	1000	-	.	gene_id "MSTRG.32546"; transcript_id "MSTRG.32546.157"; exon_number "9";
chr11	StringTie	exon	65871970	65872018	1000	-	.	gene_id "MSTRG.32546"; transcript_id "MSTRG.32546.157"; exon_number "10";
chr11	StringTie	exon	65872244	65872361	1000	-	.	gene_id "MSTRG.32546"; transcript_id "MSTRG.32546.157"; exon_number "11";
chr11	StringTie	exon	65872683	65872805	1000	-	.	gene_id "MSTRG.32546"; transcript_id "MSTRG.32546.157"; exon_number "12";
chr11	StringTie	transcript	65866366	65873820	1000	-	.	gene_id "MSTRG.32546"; transcript_id "MSTRG.32546.16";
chr11	StringTie	exon	65866366	65866712	1000	-	.	gene_id "MSTRG.32546"; transcript_id "MSTRG.32546.16"; exon_number "1";
chr11	StringTie	exon	65866810	65867079	1000	-	.	gene_id "MSTRG.32546"; transcript_id "MSTRG.32546.16"; exon_number "2";
chr11	StringTie	exon	65867861	65868056	1000	-	.	gene_id "MSTRG.32546"; transcript_id "MSTRG.32546.16"; exon_number "3";
chr11	StringTie	exon	65868295	65868421	1000	-	.	gene_id "MSTRG.32546"; transcript_id "MSTRG.32546.16"; exon_number "4";
chr11	StringTie	exon	65868510	65868629	1000	-	.	gene_id "MSTRG.32546"; transcript_id "MSTRG.32546.16"; exon_number "5";
chr11	StringTie	exon	65869857	65869976	1000	-	.	gene_id "MSTRG.32546"; transcript_id "MSTRG.32546.16"; exon_number "6";
chr11	StringTie	exon	65870121	65870237	1000	-	.	gene_id "MSTRG.32546"; transcript_id "MSTRG.32546.16"; exon_number "7";
chr11	StringTie	exon	65870536	65870658	1000	-	.	gene_id "MSTRG.32546"; transcript_id "MSTRG.32546.16"; exon_number "8";
chr11	StringTie	exon	65871157	65871409	1000	-	.	gene_id "MSTRG.32546"; transcript_id "MSTRG.32546.16"; exon_number "9";
chr11	StringTie	exon	65871970	65872018	1000	-	.	gene_id "MSTRG.32546"; transcript_id "MSTRG.32546.16"; exon_number "10";
chr11	StringTie	exon	65872244	65872361	1000	-	.	gene_id "MSTRG.32546"; transcript_id "MSTRG.32546.16"; exon_number "11";
chr11	StringTie	exon	65872683	65873820	1000	-	.	gene_id "MSTRG.32546"; transcript_id "MSTRG.32546.16"; exon_number "12";
chr11	StringTie	transcript	65866442	65872511	1000	-	.	gene_id "MSTRG.32546"; transcript_id "MSTRG.32546.160";
chr11	StringTie	exon	65866442	65866712	1000	-	.	gene_id "MSTRG.32546"; transcript_id "MSTRG.32546.160"; exon_number "1";
chr11	StringTie	exon	65866810	65867079	1000	-	.	gene_id "MSTRG.32546"; transcript_id "MSTRG.32546.160"; exon_number "2";
chr11	StringTie	exon	65867861	65868056	1000	-	.	gene_id "MSTRG.32546"; transcript_id "MSTRG.32546.160"; exon_number "3";
chr11	StringTie	exon	65868295	65868421	1000	-	.	gene_id "MSTRG.32546"; transcript_id "MSTRG.32546.160"; exon_number "4";
chr11	StringTie	exon	65868510	65869976	1000	-	.	gene_id "MSTRG.32546"; transcript_id "MSTRG.32546.160"; exon_number "5";
chr11	StringTie	exon	65870121	65870237	1000	-	.	gene_id "MSTRG.32546"; transcript_id "MSTRG.32546.160"; exon_number "6";
chr11	StringTie	exon	65870536	65871076	1000	-	.	gene_id "MSTRG.32546"; transcript_id "MSTRG.32546.160"; exon_number "7";
chr11	StringTie	exon	65871157	65871363	1000	-	.	gene_id "MSTRG.32546"; transcript_id "MSTRG.32546.160"; exon_number "8";
chr11	StringTie	exon	65871970	65872018	1000	-	.	gene_id "MSTRG.32546"; transcript_id "MSTRG.32546.160"; exon_number "9";
chr11	StringTie	exon	65872244	65872511	1000	-	.	gene_id "MSTRG.32546"; transcript_id "MSTRG.32546.160"; exon_number "10";
chr11	StringTie	transcript	65866442	65872907	1000	-	.	gene_id "MSTRG.32546"; transcript_id "MSTRG.32546.161";
chr11	StringTie	exon	65866442	65866712	1000	-	.	gene_id "MSTRG.32546"; transcript_id "MSTRG.32546.161"; exon_number "1";
chr11	StringTie	exon	65866810	65867079	1000	-	.	gene_id "MSTRG.32546"; transcript_id "MSTRG.32546.161"; exon_number "2";
chr11	StringTie	exon	65867861	65868056	1000	-	.	gene_id "MSTRG.32546"; transcript_id "MSTRG.32546.161"; exon_number "3";
chr11	StringTie	exon	65868295	65868421	1000	-	.	gene_id "MSTRG.32546"; transcript_id "MSTRG.32546.161"; exon_number "4";
chr11	StringTie	exon	65868510	65869976	1000	-	.	gene_id "MSTRG.32546"; transcript_id "MSTRG.32546.161"; exon_number "5";
chr11	StringTie	exon	65870121	65870237	1000	-	.	gene_id "MSTRG.32546"; transcript_id "MSTRG.32546.161"; exon_number "6";
chr11	StringTie	exon	65870536	65870658	1000	-	.	gene_id "MSTRG.32546"; transcript_id "MSTRG.32546.161"; exon_number "7";
chr11	StringTie	exon	65871166	65871363	1000	-	.	gene_id "MSTRG.32546"; transcript_id "MSTRG.32546.161"; exon_number "8";
chr11	StringTie	exon	65871970	65872018	1000	-	.	gene_id "MSTRG.32546"; transcript_id "MSTRG.32546.161"; exon_number "9";
chr11	StringTie	exon	65872244	65872361	1000	-	.	gene_id "MSTRG.32546"; transcript_id "MSTRG.32546.161"; exon_number "10";
chr11	StringTie	exon	65872683	65872907	1000	-	.	gene_id "MSTRG.32546"; transcript_id "MSTRG.32546.161"; exon_number "11";
chr11	StringTie	transcript	65866446	65872526	1000	-	.	gene_id "MSTRG.32546"; transcript_id "MSTRG.32546.163";
chr11	StringTie	exon	65866446	65867079	1000	-	.	gene_id "MSTRG.32546"; transcript_id "MSTRG.32546.163"; exon_number "1";
chr11	StringTie	exon	65867861	65868013	1000	-	.	gene_id "MSTRG.32546"; transcript_id "MSTRG.32546.163"; exon_number "2";
chr11	StringTie	exon	65868295	65868421	1000	-	.	gene_id "MSTRG.32546"; transcript_id "MSTRG.32546.163"; exon_number "3";
chr11	StringTie	exon	65868510	65868629	1000	-	.	gene_id "MSTRG.32546"; transcript_id "MSTRG.32546.163"; exon_number "4";
chr11	StringTie	exon	65869857	65869976	1000	-	.	gene_id "MSTRG.32546"; transcript_id "MSTRG.32546.163"; exon_number "5";
chr11	StringTie	exon	65870121	65870237	1000	-	.	gene_id "MSTRG.32546"; transcript_id "MSTRG.32546.163"; exon_number "6";
chr11	StringTie	exon	65870536	65870658	1000	-	.	gene_id "MSTRG.32546"; transcript_id "MSTRG.32546.163"; exon_number "7";
chr11	StringTie	exon	65870802	65871076	1000	-	.	gene_id "MSTRG.32546"; transcript_id "MSTRG.32546.163"; exon_number "8";
chr11	StringTie	exon	65871157	65871363	1000	-	.	gene_id "MSTRG.32546"; transcript_id "MSTRG.32546.163"; exon_number "9";
chr11	StringTie	exon	65871970	65872018	1000	-	.	gene_id "MSTRG.32546"; transcript_id "MSTRG.32546.163"; exon_number "10";
chr11	StringTie	exon	65872244	65872526	1000	-	.	gene_id "MSTRG.32546"; transcript_id "MSTRG.32546.163"; exon_number "11";
chr11	StringTie	transcript	65866447	65872556	1000	-	.	gene_id "MSTRG.32546"; transcript_id "MSTRG.32546.164";
chr11	StringTie	exon	65866447	65866712	1000	-	.	gene_id "MSTRG.32546"; transcript_id "MSTRG.32546.164"; exon_number "1";
chr11	StringTie	exon	65866845	65866934	1000	-	.	gene_id "MSTRG.32546"; transcript_id "MSTRG.32546.164"; exon_number "2";
chr11	StringTie	exon	65867861	65868056	1000	-	.	gene_id "MSTRG.32546"; transcript_id "MSTRG.32546.164"; exon_number "3";
chr11	StringTie	exon	65868295	65868421	1000	-	.	gene_id "MSTRG.32546"; transcript_id "MSTRG.32546.164"; exon_number "4";
chr11	StringTie	exon	65868510	65868629	1000	-	.	gene_id "MSTRG.32546"; transcript_id "MSTRG.32546.164"; exon_number "5";
chr11	StringTie	exon	65869857	65869976	1000	-	.	gene_id "MSTRG.32546"; transcript_id "MSTRG.32546.164"; exon_number "6";
chr11	StringTie	exon	65870121	65870237	1000	-	.	gene_id "MSTRG.32546"; transcript_id "MSTRG.32546.164"; exon_number "7";
chr11	StringTie	exon	65870536	65870658	1000	-	.	gene_id "MSTRG.32546"; transcript_id "MSTRG.32546.164"; exon_number "8";
chr11	StringTie	exon	65871157	65872018	1000	-	.	gene_id "MSTRG.32546"; transcript_id "MSTRG.32546.164"; exon_number "9";
chr11	StringTie	exon	65872244	65872556	1000	-	.	gene_id "MSTRG.32546"; transcript_id "MSTRG.32546.164"; exon_number "10";
chr11	StringTie	transcript	65866447	65872535	1000	-	.	gene_id "MSTRG.32546"; transcript_id "MSTRG.32546.165";
chr11	StringTie	exon	65866447	65866712	1000	-	.	gene_id "MSTRG.32546"; transcript_id "MSTRG.32546.165"; exon_number "1";
chr11	StringTie	exon	65866845	65866934	1000	-	.	gene_id "MSTRG.32546"; transcript_id "MSTRG.32546.165"; exon_number "2";
chr11	StringTie	exon	65867861	65868056	1000	-	.	gene_id "MSTRG.32546"; transcript_id "MSTRG.32546.165"; exon_number "3";
chr11	StringTie	exon	65868295	65868421	1000	-	.	gene_id "MSTRG.32546"; transcript_id "MSTRG.32546.165"; exon_number "4";
chr11	StringTie	exon	65868510	65868629	1000	-	.	gene_id "MSTRG.32546"; transcript_id "MSTRG.32546.165"; exon_number "5";
chr11	StringTie	exon	65869857	65869976	1000	-	.	gene_id "MSTRG.32546"; transcript_id "MSTRG.32546.165"; exon_number "6";
chr11	StringTie	exon	65870121	65870237	1000	-	.	gene_id "MSTRG.32546"; transcript_id "MSTRG.32546.165"; exon_number "7";
chr11	StringTie	exon	65870536	65871076	1000	-	.	gene_id "MSTRG.32546"; transcript_id "MSTRG.32546.165"; exon_number "8";
chr11	StringTie	exon	65871157	65871363	1000	-	.	gene_id "MSTRG.32546"; transcript_id "MSTRG.32546.165"; exon_number "9";
chr11	StringTie	exon	65871970	65872018	1000	-	.	gene_id "MSTRG.32546"; transcript_id "MSTRG.32546.165"; exon_number "10";
chr11	StringTie	exon	65872244	65872535	1000	-	.	gene_id "MSTRG.32546"; transcript_id "MSTRG.32546.165"; exon_number "11";
chr11	StringTie	transcript	65866447	65882301	1000	-	.	gene_id "MSTRG.32546"; transcript_id "MSTRG.32546.166";
chr11	StringTie	exon	65866447	65867079	1000	-	.	gene_id "MSTRG.32546"; transcript_id "MSTRG.32546.166"; exon_number "1";
chr11	StringTie	exon	65867861	65868056	1000	-	.	gene_id "MSTRG.32546"; transcript_id "MSTRG.32546.166"; exon_number "2";
chr11	StringTie	exon	65868295	65868421	1000	-	.	gene_id "MSTRG.32546"; transcript_id "MSTRG.32546.166"; exon_number "3";
chr11	StringTie	exon	65868510	65868629	1000	-	.	gene_id "MSTRG.32546"; transcript_id "MSTRG.32546.166"; exon_number "4";
chr11	StringTie	exon	65869857	65869976	1000	-	.	gene_id "MSTRG.32546"; transcript_id "MSTRG.32546.166"; exon_number "5";
chr11	StringTie	exon	65870121	65870237	1000	-	.	gene_id "MSTRG.32546"; transcript_id "MSTRG.32546.166"; exon_number "6";
chr11	StringTie	exon	65870536	65870658	1000	-	.	gene_id "MSTRG.32546"; transcript_id "MSTRG.32546.166"; exon_number "7";
chr11	StringTie	exon	65871157	65871363	1000	-	.	gene_id "MSTRG.32546"; transcript_id "MSTRG.32546.166"; exon_number "8";
chr11	StringTie	exon	65871970	65872018	1000	-	.	gene_id "MSTRG.32546"; transcript_id "MSTRG.32546.166"; exon_number "9";
chr11	StringTie	exon	65872244	65872361	1000	-	.	gene_id "MSTRG.32546"; transcript_id "MSTRG.32546.166"; exon_number "10";
chr11	StringTie	exon	65882274	65882301	1000	-	.	gene_id "MSTRG.32546"; transcript_id "MSTRG.32546.166"; exon_number "11";
chr11	StringTie	transcript	65866447	65872547	1000	-	.	gene_id "MSTRG.32546"; transcript_id "MSTRG.32546.167";
chr11	StringTie	exon	65866447	65866712	1000	-	.	gene_id "MSTRG.32546"; transcript_id "MSTRG.32546.167"; exon_number "1";
chr11	StringTie	exon	65866845	65866934	1000	-	.	gene_id "MSTRG.32546"; transcript_id "MSTRG.32546.167"; exon_number "2";
chr11	StringTie	exon	65867861	65868056	1000	-	.	gene_id "MSTRG.32546"; transcript_id "MSTRG.32546.167"; exon_number "3";
chr11	StringTie	exon	65868295	65868421	1000	-	.	gene_id "MSTRG.32546"; transcript_id "MSTRG.32546.167"; exon_number "4";
chr11	StringTie	exon	65868510	65868629	1000	-	.	gene_id "MSTRG.32546"; transcript_id "MSTRG.32546.167"; exon_number "5";
chr11	StringTie	exon	65869857	65869976	1000	-	.	gene_id "MSTRG.32546"; transcript_id "MSTRG.32546.167"; exon_number "6";
chr11	StringTie	exon	65870121	65870237	1000	-	.	gene_id "MSTRG.32546"; transcript_id "MSTRG.32546.167"; exon_number "7";
chr11	StringTie	exon	65870536	65871020	1000	-	.	gene_id "MSTRG.32546"; transcript_id "MSTRG.32546.167"; exon_number "8";
chr11	StringTie	exon	65871157	65871363	1000	-	.	gene_id "MSTRG.32546"; transcript_id "MSTRG.32546.167"; exon_number "9";
chr11	StringTie	exon	65871970	65872018	1000	-	.	gene_id "MSTRG.32546"; transcript_id "MSTRG.32546.167"; exon_number "10";
chr11	StringTie	exon	65872244	65872547	1000	-	.	gene_id "MSTRG.32546"; transcript_id "MSTRG.32546.167"; exon_number "11";
chr11	StringTie	transcript	65866447	65873609	1000	-	.	gene_id "MSTRG.32546"; transcript_id "MSTRG.32546.168";
chr11	StringTie	exon	65866447	65867079	1000	-	.	gene_id "MSTRG.32546"; transcript_id "MSTRG.32546.168"; exon_number "1";
chr11	StringTie	exon	65867861	65868056	1000	-	.	gene_id "MSTRG.32546"; transcript_id "MSTRG.32546.168"; exon_number "2";
chr11	StringTie	exon	65868295	65868440	1000	-	.	gene_id "MSTRG.32546"; transcript_id "MSTRG.32546.168"; exon_number "3";
chr11	StringTie	exon	65868510	65868840	1000	-	.	gene_id "MSTRG.32546"; transcript_id "MSTRG.32546.168"; exon_number "4";
chr11	StringTie	exon	65869360	65869560	1000	-	.	gene_id "MSTRG.32546"; transcript_id "MSTRG.32546.168"; exon_number "5";
chr11	StringTie	exon	65869857	65869976	1000	-	.	gene_id "MSTRG.32546"; transcript_id "MSTRG.32546.168"; exon_number "6";
chr11	StringTie	exon	65870121	65870237	1000	-	.	gene_id "MSTRG.32546"; transcript_id "MSTRG.32546.168"; exon_number "7";
chr11	StringTie	exon	65870536	65871020	1000	-	.	gene_id "MSTRG.32546"; transcript_id "MSTRG.32546.168"; exon_number "8";
chr11	StringTie	exon	65871157	65872018	1000	-	.	gene_id "MSTRG.32546"; transcript_id "MSTRG.32546.168"; exon_number "9";
chr11	StringTie	exon	65872244	65872361	1000	-	.	gene_id "MSTRG.32546"; transcript_id "MSTRG.32546.168"; exon_number "10";
chr11	StringTie	exon	65872683	65873609	1000	-	.	gene_id "MSTRG.32546"; transcript_id "MSTRG.32546.168"; exon_number "11";
chr11	StringTie	transcript	65866447	65872884	1000	-	.	gene_id "MSTRG.32546"; transcript_id "MSTRG.32546.169";
chr11	StringTie	exon	65866447	65866712	1000	-	.	gene_id "MSTRG.32546"; transcript_id "MSTRG.32546.169"; exon_number "1";
chr11	StringTie	exon	65867021	65867079	1000	-	.	gene_id "MSTRG.32546"; transcript_id "MSTRG.32546.169"; exon_number "2";
chr11	StringTie	exon	65867861	65868013	1000	-	.	gene_id "MSTRG.32546"; transcript_id "MSTRG.32546.169"; exon_number "3";
chr11	StringTie	exon	65868295	65868421	1000	-	.	gene_id "MSTRG.32546"; transcript_id "MSTRG.32546.169"; exon_number "4";
chr11	StringTie	exon	65868510	65868629	1000	-	.	gene_id "MSTRG.32546"; transcript_id "MSTRG.32546.169"; exon_number "5";
chr11	StringTie	exon	65869360	65869560	1000	-	.	gene_id "MSTRG.32546"; transcript_id "MSTRG.32546.169"; exon_number "6";
chr11	StringTie	exon	65869857	65869976	1000	-	.	gene_id "MSTRG.32546"; transcript_id "MSTRG.32546.169"; exon_number "7";
chr11	StringTie	exon	65870121	65870237	1000	-	.	gene_id "MSTRG.32546"; transcript_id "MSTRG.32546.169"; exon_number "8";
chr11	StringTie	exon	65870536	65870658	1000	-	.	gene_id "MSTRG.32546"; transcript_id "MSTRG.32546.169"; exon_number "9";
chr11	StringTie	exon	65871157	65871363	1000	-	.	gene_id "MSTRG.32546"; transcript_id "MSTRG.32546.169"; exon_number "10";
chr11	StringTie	exon	65871970	65872018	1000	-	.	gene_id "MSTRG.32546"; transcript_id "MSTRG.32546.169"; exon_number "11";
chr11	StringTie	exon	65872244	65872361	1000	-	.	gene_id "MSTRG.32546"; transcript_id "MSTRG.32546.169"; exon_number "12";
chr11	StringTie	exon	65872683	65872884	1000	-	.	gene_id "MSTRG.32546"; transcript_id "MSTRG.32546.169"; exon_number "13";
chr11	StringTie	transcript	65866367	65873743	1000	-	.	gene_id "MSTRG.32546"; transcript_id "MSTRG.32546.17";
chr11	StringTie	exon	65866367	65866712	1000	-	.	gene_id "MSTRG.32546"; transcript_id "MSTRG.32546.17"; exon_number "1";
chr11	StringTie	exon	65866845	65867079	1000	-	.	gene_id "MSTRG.32546"; transcript_id "MSTRG.32546.17"; exon_number "2";
chr11	StringTie	exon	65867861	65868056	1000	-	.	gene_id "MSTRG.32546"; transcript_id "MSTRG.32546.17"; exon_number "3";
chr11	StringTie	exon	65868295	65868421	1000	-	.	gene_id "MSTRG.32546"; transcript_id "MSTRG.32546.17"; exon_number "4";
chr11	StringTie	exon	65868510	65868629	1000	-	.	gene_id "MSTRG.32546"; transcript_id "MSTRG.32546.17"; exon_number "5";
chr11	StringTie	exon	65869857	65869976	1000	-	.	gene_id "MSTRG.32546"; transcript_id "MSTRG.32546.17"; exon_number "6";
chr11	StringTie	exon	65870121	65870237	1000	-	.	gene_id "MSTRG.32546"; transcript_id "MSTRG.32546.17"; exon_number "7";
chr11	StringTie	exon	65870536	65870658	1000	-	.	gene_id "MSTRG.32546"; transcript_id "MSTRG.32546.17"; exon_number "8";
chr11	StringTie	exon	65871157	65871363	1000	-	.	gene_id "MSTRG.32546"; transcript_id "MSTRG.32546.17"; exon_number "9";
chr11	StringTie	exon	65871970	65872018	1000	-	.	gene_id "MSTRG.32546"; transcript_id "MSTRG.32546.17"; exon_number "10";
chr11	StringTie	exon	65872244	65872361	1000	-	.	gene_id "MSTRG.32546"; transcript_id "MSTRG.32546.17"; exon_number "11";
chr11	StringTie	exon	65872683	65872742	1000	-	.	gene_id "MSTRG.32546"; transcript_id "MSTRG.32546.17"; exon_number "12";
chr11	StringTie	exon	65873087	65873743	1000	-	.	gene_id "MSTRG.32546"; transcript_id "MSTRG.32546.17"; exon_number "13";
chr11	StringTie	transcript	65866448	65873589	1000	-	.	gene_id "MSTRG.32546"; transcript_id "MSTRG.32546.174";
chr11	StringTie	exon	65866448	65866712	1000	-	.	gene_id "MSTRG.32546"; transcript_id "MSTRG.32546.174"; exon_number "1";
chr11	StringTie	exon	65866866	65867079	1000	-	.	gene_id "MSTRG.32546"; transcript_id "MSTRG.32546.174"; exon_number "2";
chr11	StringTie	exon	65867861	65868056	1000	-	.	gene_id "MSTRG.32546"; transcript_id "MSTRG.32546.174"; exon_number "3";
chr11	StringTie	exon	65868295	65868421	1000	-	.	gene_id "MSTRG.32546"; transcript_id "MSTRG.32546.174"; exon_number "4";
chr11	StringTie	exon	65868510	65868629	1000	-	.	gene_id "MSTRG.32546"; transcript_id "MSTRG.32546.174"; exon_number "5";
chr11	StringTie	exon	65869857	65869976	1000	-	.	gene_id "MSTRG.32546"; transcript_id "MSTRG.32546.174"; exon_number "6";
chr11	StringTie	exon	65870121	65870237	1000	-	.	gene_id "MSTRG.32546"; transcript_id "MSTRG.32546.174"; exon_number "7";
chr11	StringTie	exon	65870536	65871076	1000	-	.	gene_id "MSTRG.32546"; transcript_id "MSTRG.32546.174"; exon_number "8";
chr11	StringTie	exon	65871157	65872018	1000	-	.	gene_id "MSTRG.32546"; transcript_id "MSTRG.32546.174"; exon_number "9";
chr11	StringTie	exon	65872244	65872361	1000	-	.	gene_id "MSTRG.32546"; transcript_id "MSTRG.32546.174"; exon_number "10";
chr11	StringTie	exon	65872683	65873589	1000	-	.	gene_id "MSTRG.32546"; transcript_id "MSTRG.32546.174"; exon_number "11";
chr11	StringTie	transcript	65866455	65872537	1000	-	.	gene_id "MSTRG.32546"; transcript_id "MSTRG.32546.176";
chr11	StringTie	exon	65866455	65866712	1000	-	.	gene_id "MSTRG.32546"; transcript_id "MSTRG.32546.176"; exon_number "1";
chr11	StringTie	exon	65866810	65867079	1000	-	.	gene_id "MSTRG.32546"; transcript_id "MSTRG.32546.176"; exon_number "2";
chr11	StringTie	exon	65867861	65868056	1000	-	.	gene_id "MSTRG.32546"; transcript_id "MSTRG.32546.176"; exon_number "3";
chr11	StringTie	exon	65868306	65868421	1000	-	.	gene_id "MSTRG.32546"; transcript_id "MSTRG.32546.176"; exon_number "4";
chr11	StringTie	exon	65868510	65868629	1000	-	.	gene_id "MSTRG.32546"; transcript_id "MSTRG.32546.176"; exon_number "5";
chr11	StringTie	exon	65869857	65869976	1000	-	.	gene_id "MSTRG.32546"; transcript_id "MSTRG.32546.176"; exon_number "6";
chr11	StringTie	exon	65870121	65870237	1000	-	.	gene_id "MSTRG.32546"; transcript_id "MSTRG.32546.176"; exon_number "7";
chr11	StringTie	exon	65870536	65870658	1000	-	.	gene_id "MSTRG.32546"; transcript_id "MSTRG.32546.176"; exon_number "8";
chr11	StringTie	exon	65871157	65871363	1000	-	.	gene_id "MSTRG.32546"; transcript_id "MSTRG.32546.176"; exon_number "9";
chr11	StringTie	exon	65871970	65872018	1000	-	.	gene_id "MSTRG.32546"; transcript_id "MSTRG.32546.176"; exon_number "10";
chr11	StringTie	exon	65872244	65872537	1000	-	.	gene_id "MSTRG.32546"; transcript_id "MSTRG.32546.176"; exon_number "11";
chr11	StringTie	transcript	65866456	65872359	1000	-	.	gene_id "MSTRG.32546"; transcript_id "MSTRG.32546.177";
chr11	StringTie	exon	65866456	65866712	1000	-	.	gene_id "MSTRG.32546"; transcript_id "MSTRG.32546.177"; exon_number "1";
chr11	StringTie	exon	65866810	65867079	1000	-	.	gene_id "MSTRG.32546"; transcript_id "MSTRG.32546.177"; exon_number "2";
chr11	StringTie	exon	65867861	65868056	1000	-	.	gene_id "MSTRG.32546"; transcript_id "MSTRG.32546.177"; exon_number "3";
chr11	StringTie	exon	65868295	65868421	1000	-	.	gene_id "MSTRG.32546"; transcript_id "MSTRG.32546.177"; exon_number "4";
chr11	StringTie	exon	65868510	65868629	1000	-	.	gene_id "MSTRG.32546"; transcript_id "MSTRG.32546.177"; exon_number "5";
chr11	StringTie	exon	65869360	65869976	1000	-	.	gene_id "MSTRG.32546"; transcript_id "MSTRG.32546.177"; exon_number "6";
chr11	StringTie	exon	65870121	65870237	1000	-	.	gene_id "MSTRG.32546"; transcript_id "MSTRG.32546.177"; exon_number "7";
chr11	StringTie	exon	65870536	65870658	1000	-	.	gene_id "MSTRG.32546"; transcript_id "MSTRG.32546.177"; exon_number "8";
chr11	StringTie	exon	65871157	65871363	1000	-	.	gene_id "MSTRG.32546"; transcript_id "MSTRG.32546.177"; exon_number "9";
chr11	StringTie	exon	65871970	65872018	1000	-	.	gene_id "MSTRG.32546"; transcript_id "MSTRG.32546.177"; exon_number "10";
chr11	StringTie	exon	65872244	65872359	1000	-	.	gene_id "MSTRG.32546"; transcript_id "MSTRG.32546.177"; exon_number "11";
chr11	StringTie	transcript	65866367	65873742	1000	-	.	gene_id "MSTRG.32546"; transcript_id "MSTRG.32546.18";
chr11	StringTie	exon	65866367	65866712	1000	-	.	gene_id "MSTRG.32546"; transcript_id "MSTRG.32546.18"; exon_number "1";
chr11	StringTie	exon	65866810	65867079	1000	-	.	gene_id "MSTRG.32546"; transcript_id "MSTRG.32546.18"; exon_number "2";
chr11	StringTie	exon	65867861	65868056	1000	-	.	gene_id "MSTRG.32546"; transcript_id "MSTRG.32546.18"; exon_number "3";
chr11	StringTie	exon	65868295	65868421	1000	-	.	gene_id "MSTRG.32546"; transcript_id "MSTRG.32546.18"; exon_number "4";
chr11	StringTie	exon	65868510	65868629	1000	-	.	gene_id "MSTRG.32546"; transcript_id "MSTRG.32546.18"; exon_number "5";
chr11	StringTie	exon	65869857	65869976	1000	-	.	gene_id "MSTRG.32546"; transcript_id "MSTRG.32546.18"; exon_number "6";
chr11	StringTie	exon	65870121	65870237	1000	-	.	gene_id "MSTRG.32546"; transcript_id "MSTRG.32546.18"; exon_number "7";
chr11	StringTie	exon	65870536	65871076	1000	-	.	gene_id "MSTRG.32546"; transcript_id "MSTRG.32546.18"; exon_number "8";
chr11	StringTie	exon	65871157	65872018	1000	-	.	gene_id "MSTRG.32546"; transcript_id "MSTRG.32546.18"; exon_number "9";
chr11	StringTie	exon	65872244	65872361	1000	-	.	gene_id "MSTRG.32546"; transcript_id "MSTRG.32546.18"; exon_number "10";
chr11	StringTie	exon	65872683	65873742	1000	-	.	gene_id "MSTRG.32546"; transcript_id "MSTRG.32546.18"; exon_number "11";
chr11	StringTie	transcript	65866979	65872523	1000	-	.	gene_id "MSTRG.32546"; transcript_id "MSTRG.32546.180";
chr11	StringTie	exon	65866979	65867079	1000	-	.	gene_id "MSTRG.32546"; transcript_id "MSTRG.32546.180"; exon_number "1";
chr11	StringTie	exon	65867861	65868013	1000	-	.	gene_id "MSTRG.32546"; transcript_id "MSTRG.32546.180"; exon_number "2";
chr11	StringTie	exon	65868295	65868421	1000	-	.	gene_id "MSTRG.32546"; transcript_id "MSTRG.32546.180"; exon_number "3";
chr11	StringTie	exon	65868510	65868629	1000	-	.	gene_id "MSTRG.32546"; transcript_id "MSTRG.32546.180"; exon_number "4";
chr11	StringTie	exon	65869857	65869976	1000	-	.	gene_id "MSTRG.32546"; transcript_id "MSTRG.32546.180"; exon_number "5";
chr11	StringTie	exon	65870121	65870237	1000	-	.	gene_id "MSTRG.32546"; transcript_id "MSTRG.32546.180"; exon_number "6";
chr11	StringTie	exon	65870536	65871020	1000	-	.	gene_id "MSTRG.32546"; transcript_id "MSTRG.32546.180"; exon_number "7";
chr11	StringTie	exon	65871157	65871363	1000	-	.	gene_id "MSTRG.32546"; transcript_id "MSTRG.32546.180"; exon_number "8";
chr11	StringTie	exon	65871970	65872018	1000	-	.	gene_id "MSTRG.32546"; transcript_id "MSTRG.32546.180"; exon_number "9";
chr11	StringTie	exon	65872244	65872523	1000	-	.	gene_id "MSTRG.32546"; transcript_id "MSTRG.32546.180"; exon_number "10";
chr11	StringTie	transcript	65866979	65872848	1000	-	.	gene_id "MSTRG.32546"; transcript_id "MSTRG.32546.181";
chr11	StringTie	exon	65866979	65867079	1000	-	.	gene_id "MSTRG.32546"; transcript_id "MSTRG.32546.181"; exon_number "1";
chr11	StringTie	exon	65867861	65868013	1000	-	.	gene_id "MSTRG.32546"; transcript_id "MSTRG.32546.181"; exon_number "2";
chr11	StringTie	exon	65868295	65868421	1000	-	.	gene_id "MSTRG.32546"; transcript_id "MSTRG.32546.181"; exon_number "3";
chr11	StringTie	exon	65868510	65868629	1000	-	.	gene_id "MSTRG.32546"; transcript_id "MSTRG.32546.181"; exon_number "4";
chr11	StringTie	exon	65869857	65869976	1000	-	.	gene_id "MSTRG.32546"; transcript_id "MSTRG.32546.181"; exon_number "5";
chr11	StringTie	exon	65870121	65870231	1000	-	.	gene_id "MSTRG.32546"; transcript_id "MSTRG.32546.181"; exon_number "6";
chr11	StringTie	exon	65870536	65870658	1000	-	.	gene_id "MSTRG.32546"; transcript_id "MSTRG.32546.181"; exon_number "7";
chr11	StringTie	exon	65871157	65871363	1000	-	.	gene_id "MSTRG.32546"; transcript_id "MSTRG.32546.181"; exon_number "8";
chr11	StringTie	exon	65871970	65872018	1000	-	.	gene_id "MSTRG.32546"; transcript_id "MSTRG.32546.181"; exon_number "9";
chr11	StringTie	exon	65872244	65872361	1000	-	.	gene_id "MSTRG.32546"; transcript_id "MSTRG.32546.181"; exon_number "10";
chr11	StringTie	exon	65872683	65872848	1000	-	.	gene_id "MSTRG.32546"; transcript_id "MSTRG.32546.181"; exon_number "11";
chr11	StringTie	transcript	65868306	65872541	1000	-	.	gene_id "MSTRG.32546"; transcript_id "MSTRG.32546.186";
chr11	StringTie	exon	65868306	65868421	1000	-	.	gene_id "MSTRG.32546"; transcript_id "MSTRG.32546.186"; exon_number "1";
chr11	StringTie	exon	65868510	65868629	1000	-	.	gene_id "MSTRG.32546"; transcript_id "MSTRG.32546.186"; exon_number "2";
chr11	StringTie	exon	65869860	65869976	1000	-	.	gene_id "MSTRG.32546"; transcript_id "MSTRG.32546.186"; exon_number "3";
chr11	StringTie	exon	65870121	65870237	1000	-	.	gene_id "MSTRG.32546"; transcript_id "MSTRG.32546.186"; exon_number "4";
chr11	StringTie	exon	65870536	65870658	1000	-	.	gene_id "MSTRG.32546"; transcript_id "MSTRG.32546.186"; exon_number "5";
chr11	StringTie	exon	65871157	65871363	1000	-	.	gene_id "MSTRG.32546"; transcript_id "MSTRG.32546.186"; exon_number "6";
chr11	StringTie	exon	65871970	65872018	1000	-	.	gene_id "MSTRG.32546"; transcript_id "MSTRG.32546.186"; exon_number "7";
chr11	StringTie	exon	65872244	65872541	1000	-	.	gene_id "MSTRG.32546"; transcript_id "MSTRG.32546.186"; exon_number "8";
chr11	StringTie	transcript	65869857	65872800	1000	-	.	gene_id "MSTRG.32546"; transcript_id "MSTRG.32546.188";
chr11	StringTie	exon	65869857	65869976	1000	-	.	gene_id "MSTRG.32546"; transcript_id "MSTRG.32546.188"; exon_number "1";
chr11	StringTie	exon	65870121	65870231	1000	-	.	gene_id "MSTRG.32546"; transcript_id "MSTRG.32546.188"; exon_number "2";
chr11	StringTie	exon	65870536	65871020	1000	-	.	gene_id "MSTRG.32546"; transcript_id "MSTRG.32546.188"; exon_number "3";
chr11	StringTie	exon	65871157	65871363	1000	-	.	gene_id "MSTRG.32546"; transcript_id "MSTRG.32546.188"; exon_number "4";
chr11	StringTie	exon	65871970	65872018	1000	-	.	gene_id "MSTRG.32546"; transcript_id "MSTRG.32546.188"; exon_number "5";
chr11	StringTie	exon	65872244	65872361	1000	-	.	gene_id "MSTRG.32546"; transcript_id "MSTRG.32546.188"; exon_number "6";
chr11	StringTie	exon	65872683	65872800	1000	-	.	gene_id "MSTRG.32546"; transcript_id "MSTRG.32546.188"; exon_number "7";
chr11	StringTie	transcript	65866368	65873609	1000	-	.	gene_id "MSTRG.32546"; transcript_id "MSTRG.32546.19";
chr11	StringTie	exon	65866368	65866712	1000	-	.	gene_id "MSTRG.32546"; transcript_id "MSTRG.32546.19"; exon_number "1";
chr11	StringTie	exon	65866810	65867079	1000	-	.	gene_id "MSTRG.32546"; transcript_id "MSTRG.32546.19"; exon_number "2";
chr11	StringTie	exon	65867861	65868056	1000	-	.	gene_id "MSTRG.32546"; transcript_id "MSTRG.32546.19"; exon_number "3";
chr11	StringTie	exon	65868295	65868421	1000	-	.	gene_id "MSTRG.32546"; transcript_id "MSTRG.32546.19"; exon_number "4";
chr11	StringTie	exon	65868510	65868629	1000	-	.	gene_id "MSTRG.32546"; transcript_id "MSTRG.32546.19"; exon_number "5";
chr11	StringTie	exon	65869857	65869976	1000	-	.	gene_id "MSTRG.32546"; transcript_id "MSTRG.32546.19"; exon_number "6";
chr11	StringTie	exon	65870121	65870237	1000	-	.	gene_id "MSTRG.32546"; transcript_id "MSTRG.32546.19"; exon_number "7";
chr11	StringTie	exon	65870536	65870658	1000	-	.	gene_id "MSTRG.32546"; transcript_id "MSTRG.32546.19"; exon_number "8";
chr11	StringTie	exon	65871157	65871363	1000	-	.	gene_id "MSTRG.32546"; transcript_id "MSTRG.32546.19"; exon_number "9";
chr11	StringTie	exon	65871970	65872018	1000	-	.	gene_id "MSTRG.32546"; transcript_id "MSTRG.32546.19"; exon_number "10";
chr11	StringTie	exon	65872244	65872361	1000	-	.	gene_id "MSTRG.32546"; transcript_id "MSTRG.32546.19"; exon_number "11";
chr11	StringTie	exon	65872683	65873609	1000	-	.	gene_id "MSTRG.32546"; transcript_id "MSTRG.32546.19"; exon_number "12";
chr11	StringTie	transcript	65883220	65900418	1000	-	.	gene_id "MSTRG.32546"; transcript_id "MSTRG.32546.194";
chr11	StringTie	exon	65883220	65883396	1000	-	.	gene_id "MSTRG.32546"; transcript_id "MSTRG.32546.194"; exon_number "1";
chr11	StringTie	exon	65883501	65884043	1000	-	.	gene_id "MSTRG.32546"; transcript_id "MSTRG.32546.194"; exon_number "2";
chr11	StringTie	exon	65884392	65884489	1000	-	.	gene_id "MSTRG.32546"; transcript_id "MSTRG.32546.194"; exon_number "3";
chr11	StringTie	exon	65884570	65884656	1000	-	.	gene_id "MSTRG.32546"; transcript_id "MSTRG.32546.194"; exon_number "4";
chr11	StringTie	exon	65884935	65884998	1000	-	.	gene_id "MSTRG.32546"; transcript_id "MSTRG.32546.194"; exon_number "5";
chr11	StringTie	exon	65885078	65885186	1000	-	.	gene_id "MSTRG.32546"; transcript_id "MSTRG.32546.194"; exon_number "6";
chr11	StringTie	exon	65885530	65885663	1000	-	.	gene_id "MSTRG.32546"; transcript_id "MSTRG.32546.194"; exon_number "7";
chr11	StringTie	exon	65886322	65886422	1000	-	.	gene_id "MSTRG.32546"; transcript_id "MSTRG.32546.194"; exon_number "8";
chr11	StringTie	exon	65887600	65887726	1000	-	.	gene_id "MSTRG.32546"; transcript_id "MSTRG.32546.194"; exon_number "9";
chr11	StringTie	exon	65887934	65888132	1000	-	.	gene_id "MSTRG.32546"; transcript_id "MSTRG.32546.194"; exon_number "10";
chr11	StringTie	exon	65888334	65890773	1000	-	.	gene_id "MSTRG.32546"; transcript_id "MSTRG.32546.194"; exon_number "11";
chr11	StringTie	exon	65890805	65891149	1000	-	.	gene_id "MSTRG.32546"; transcript_id "MSTRG.32546.194"; exon_number "12";
chr11	StringTie	exon	65891467	65893296	1000	-	.	gene_id "MSTRG.32546"; transcript_id "MSTRG.32546.194"; exon_number "13";
chr11	StringTie	exon	65896809	65897003	1000	-	.	gene_id "MSTRG.32546"; transcript_id "MSTRG.32546.194"; exon_number "14";
chr11	StringTie	exon	65900241	65900418	1000	-	.	gene_id "MSTRG.32546"; transcript_id "MSTRG.32546.194"; exon_number "15";
chr11	StringTie	transcript	65883457	65888662	1000	-	.	gene_id "MSTRG.32546"; transcript_id "MSTRG.32546.195";
chr11	StringTie	exon	65883457	65883486	1000	-	.	gene_id "MSTRG.32546"; transcript_id "MSTRG.32546.195"; exon_number "1";
chr11	StringTie	exon	65883625	65884043	1000	-	.	gene_id "MSTRG.32546"; transcript_id "MSTRG.32546.195"; exon_number "2";
chr11	StringTie	exon	65884392	65884489	1000	-	.	gene_id "MSTRG.32546"; transcript_id "MSTRG.32546.195"; exon_number "3";
chr11	StringTie	exon	65884570	65884656	1000	-	.	gene_id "MSTRG.32546"; transcript_id "MSTRG.32546.195"; exon_number "4";
chr11	StringTie	exon	65884935	65884998	1000	-	.	gene_id "MSTRG.32546"; transcript_id "MSTRG.32546.195"; exon_number "5";
chr11	StringTie	exon	65885078	65885186	1000	-	.	gene_id "MSTRG.32546"; transcript_id "MSTRG.32546.195"; exon_number "6";
chr11	StringTie	exon	65885530	65885663	1000	-	.	gene_id "MSTRG.32546"; transcript_id "MSTRG.32546.195"; exon_number "7";
chr11	StringTie	exon	65886322	65886422	1000	-	.	gene_id "MSTRG.32546"; transcript_id "MSTRG.32546.195"; exon_number "8";
chr11	StringTie	exon	65887600	65887726	1000	-	.	gene_id "MSTRG.32546"; transcript_id "MSTRG.32546.195"; exon_number "9";
chr11	StringTie	exon	65887934	65888132	1000	-	.	gene_id "MSTRG.32546"; transcript_id "MSTRG.32546.195"; exon_number "10";
chr11	StringTie	exon	65888334	65888662	1000	-	.	gene_id "MSTRG.32546"; transcript_id "MSTRG.32546.195"; exon_number "11";
chr11	StringTie	transcript	65883738	65888534	1000	-	.	gene_id "MSTRG.32546"; transcript_id "MSTRG.32546.196";
chr11	StringTie	exon	65883738	65884043	1000	-	.	gene_id "MSTRG.32546"; transcript_id "MSTRG.32546.196"; exon_number "1";
chr11	StringTie	exon	65884392	65884489	1000	-	.	gene_id "MSTRG.32546"; transcript_id "MSTRG.32546.196"; exon_number "2";
chr11	StringTie	exon	65884570	65884656	1000	-	.	gene_id "MSTRG.32546"; transcript_id "MSTRG.32546.196"; exon_number "3";
chr11	StringTie	exon	65884935	65884998	1000	-	.	gene_id "MSTRG.32546"; transcript_id "MSTRG.32546.196"; exon_number "4";
chr11	StringTie	exon	65885078	65885186	1000	-	.	gene_id "MSTRG.32546"; transcript_id "MSTRG.32546.196"; exon_number "5";
chr11	StringTie	exon	65885530	65885663	1000	-	.	gene_id "MSTRG.32546"; transcript_id "MSTRG.32546.196"; exon_number "6";
chr11	StringTie	exon	65886322	65886421	1000	-	.	gene_id "MSTRG.32546"; transcript_id "MSTRG.32546.196"; exon_number "7";
chr11	StringTie	exon	65887600	65887726	1000	-	.	gene_id "MSTRG.32546"; transcript_id "MSTRG.32546.196"; exon_number "8";
chr11	StringTie	exon	65887934	65888132	1000	-	.	gene_id "MSTRG.32546"; transcript_id "MSTRG.32546.196"; exon_number "9";
chr11	StringTie	exon	65888334	65888534	1000	-	.	gene_id "MSTRG.32546"; transcript_id "MSTRG.32546.196"; exon_number "10";
chr11	StringTie	transcript	65883738	65888528	1000	-	.	gene_id "MSTRG.32546"; transcript_id "MSTRG.32546.197";
chr11	StringTie	exon	65883738	65884043	1000	-	.	gene_id "MSTRG.32546"; transcript_id "MSTRG.32546.197"; exon_number "1";
chr11	StringTie	exon	65884392	65884489	1000	-	.	gene_id "MSTRG.32546"; transcript_id "MSTRG.32546.197"; exon_number "2";
chr11	StringTie	exon	65884570	65884656	1000	-	.	gene_id "MSTRG.32546"; transcript_id "MSTRG.32546.197"; exon_number "3";
chr11	StringTie	exon	65884935	65884998	1000	-	.	gene_id "MSTRG.32546"; transcript_id "MSTRG.32546.197"; exon_number "4";
chr11	StringTie	exon	65885078	65885186	1000	-	.	gene_id "MSTRG.32546"; transcript_id "MSTRG.32546.197"; exon_number "5";
chr11	StringTie	exon	65885530	65885663	1000	-	.	gene_id "MSTRG.32546"; transcript_id "MSTRG.32546.197"; exon_number "6";
chr11	StringTie	exon	65886322	65886422	1000	-	.	gene_id "MSTRG.32546"; transcript_id "MSTRG.32546.197"; exon_number "7";
chr11	StringTie	exon	65887600	65887726	1000	-	.	gene_id "MSTRG.32546"; transcript_id "MSTRG.32546.197"; exon_number "8";
chr11	StringTie	exon	65887934	65888132	1000	-	.	gene_id "MSTRG.32546"; transcript_id "MSTRG.32546.197"; exon_number "9";
chr11	StringTie	exon	65888330	65888528	1000	-	.	gene_id "MSTRG.32546"; transcript_id "MSTRG.32546.197"; exon_number "10";
chr11	StringTie	transcript	65883738	65900912	1000	-	.	gene_id "MSTRG.32546"; transcript_id "MSTRG.32546.198";
chr11	StringTie	exon	65883738	65884043	1000	-	.	gene_id "MSTRG.32546"; transcript_id "MSTRG.32546.198"; exon_number "1";
chr11	StringTie	exon	65884392	65884489	1000	-	.	gene_id "MSTRG.32546"; transcript_id "MSTRG.32546.198"; exon_number "2";
chr11	StringTie	exon	65884570	65884656	1000	-	.	gene_id "MSTRG.32546"; transcript_id "MSTRG.32546.198"; exon_number "3";
chr11	StringTie	exon	65884935	65884998	1000	-	.	gene_id "MSTRG.32546"; transcript_id "MSTRG.32546.198"; exon_number "4";
chr11	StringTie	exon	65885078	65885186	1000	-	.	gene_id "MSTRG.32546"; transcript_id "MSTRG.32546.198"; exon_number "5";
chr11	StringTie	exon	65885509	65885663	1000	-	.	gene_id "MSTRG.32546"; transcript_id "MSTRG.32546.198"; exon_number "6";
chr11	StringTie	exon	65886322	65886422	1000	-	.	gene_id "MSTRG.32546"; transcript_id "MSTRG.32546.198"; exon_number "7";
chr11	StringTie	exon	65887600	65888132	1000	-	.	gene_id "MSTRG.32546"; transcript_id "MSTRG.32546.198"; exon_number "8";
chr11	StringTie	exon	65888334	65893296	1000	-	.	gene_id "MSTRG.32546"; transcript_id "MSTRG.32546.198"; exon_number "9";
chr11	StringTie	exon	65894014	65894121	1000	-	.	gene_id "MSTRG.32546"; transcript_id "MSTRG.32546.198"; exon_number "10";
chr11	StringTie	exon	65896809	65897006	1000	-	.	gene_id "MSTRG.32546"; transcript_id "MSTRG.32546.198"; exon_number "11";
chr11	StringTie	exon	65900241	65900912	1000	-	.	gene_id "MSTRG.32546"; transcript_id "MSTRG.32546.198"; exon_number "12";
chr11	StringTie	transcript	65883740	65888615	1000	-	.	gene_id "MSTRG.32546"; transcript_id "MSTRG.32546.199";
chr11	StringTie	exon	65883740	65884043	1000	-	.	gene_id "MSTRG.32546"; transcript_id "MSTRG.32546.199"; exon_number "1";
chr11	StringTie	exon	65884311	65884489	1000	-	.	gene_id "MSTRG.32546"; transcript_id "MSTRG.32546.199"; exon_number "2";
chr11	StringTie	exon	65884570	65884656	1000	-	.	gene_id "MSTRG.32546"; transcript_id "MSTRG.32546.199"; exon_number "3";
chr11	StringTie	exon	65884935	65884998	1000	-	.	gene_id "MSTRG.32546"; transcript_id "MSTRG.32546.199"; exon_number "4";
chr11	StringTie	exon	65885078	65885186	1000	-	.	gene_id "MSTRG.32546"; transcript_id "MSTRG.32546.199"; exon_number "5";
chr11	StringTie	exon	65885530	65885663	1000	-	.	gene_id "MSTRG.32546"; transcript_id "MSTRG.32546.199"; exon_number "6";
chr11	StringTie	exon	65886322	65886422	1000	-	.	gene_id "MSTRG.32546"; transcript_id "MSTRG.32546.199"; exon_number "7";
chr11	StringTie	exon	65887600	65887726	1000	-	.	gene_id "MSTRG.32546"; transcript_id "MSTRG.32546.199"; exon_number "8";
chr11	StringTie	exon	65887934	65888132	1000	-	.	gene_id "MSTRG.32546"; transcript_id "MSTRG.32546.199"; exon_number "9";
chr11	StringTie	exon	65888334	65888615	1000	-	.	gene_id "MSTRG.32546"; transcript_id "MSTRG.32546.199"; exon_number "10";
chr11	StringTie	transcript	65866048	65873617	1000	-	.	gene_id "MSTRG.32546"; transcript_id "MSTRG.32546.2";
chr11	StringTie	exon	65866048	65866182	1000	-	.	gene_id "MSTRG.32546"; transcript_id "MSTRG.32546.2"; exon_number "1";
chr11	StringTie	exon	65866258	65867079	1000	-	.	gene_id "MSTRG.32546"; transcript_id "MSTRG.32546.2"; exon_number "2";
chr11	StringTie	exon	65867861	65868056	1000	-	.	gene_id "MSTRG.32546"; transcript_id "MSTRG.32546.2"; exon_number "3";
chr11	StringTie	exon	65868295	65868421	1000	-	.	gene_id "MSTRG.32546"; transcript_id "MSTRG.32546.2"; exon_number "4";
chr11	StringTie	exon	65868510	65868629	1000	-	.	gene_id "MSTRG.32546"; transcript_id "MSTRG.32546.2"; exon_number "5";
chr11	StringTie	exon	65869857	65869976	1000	-	.	gene_id "MSTRG.32546"; transcript_id "MSTRG.32546.2"; exon_number "6";
chr11	StringTie	exon	65870121	65870237	1000	-	.	gene_id "MSTRG.32546"; transcript_id "MSTRG.32546.2"; exon_number "7";
chr11	StringTie	exon	65870536	65870658	1000	-	.	gene_id "MSTRG.32546"; transcript_id "MSTRG.32546.2"; exon_number "8";
chr11	StringTie	exon	65871157	65871363	1000	-	.	gene_id "MSTRG.32546"; transcript_id "MSTRG.32546.2"; exon_number "9";
chr11	StringTie	exon	65871970	65872018	1000	-	.	gene_id "MSTRG.32546"; transcript_id "MSTRG.32546.2"; exon_number "10";
chr11	StringTie	exon	65872244	65872361	1000	-	.	gene_id "MSTRG.32546"; transcript_id "MSTRG.32546.2"; exon_number "11";
chr11	StringTie	exon	65872683	65873617	1000	-	.	gene_id "MSTRG.32546"; transcript_id "MSTRG.32546.2"; exon_number "12";
chr11	StringTie	transcript	65866368	65872907	1000	-	.	gene_id "MSTRG.32546"; transcript_id "MSTRG.32546.20";
chr11	StringTie	exon	65866368	65867079	1000	-	.	gene_id "MSTRG.32546"; transcript_id "MSTRG.32546.20"; exon_number "1";
chr11	StringTie	exon	65867861	65868056	1000	-	.	gene_id "MSTRG.32546"; transcript_id "MSTRG.32546.20"; exon_number "2";
chr11	StringTie	exon	65868295	65868421	1000	-	.	gene_id "MSTRG.32546"; transcript_id "MSTRG.32546.20"; exon_number "3";
chr11	StringTie	exon	65868510	65868629	1000	-	.	gene_id "MSTRG.32546"; transcript_id "MSTRG.32546.20"; exon_number "4";
chr11	StringTie	exon	65869857	65869976	1000	-	.	gene_id "MSTRG.32546"; transcript_id "MSTRG.32546.20"; exon_number "5";
chr11	StringTie	exon	65870121	65870237	1000	-	.	gene_id "MSTRG.32546"; transcript_id "MSTRG.32546.20"; exon_number "6";
chr11	StringTie	exon	65870536	65870658	1000	-	.	gene_id "MSTRG.32546"; transcript_id "MSTRG.32546.20"; exon_number "7";
chr11	StringTie	exon	65871157	65871363	1000	-	.	gene_id "MSTRG.32546"; transcript_id "MSTRG.32546.20"; exon_number "8";
chr11	StringTie	exon	65871970	65872018	1000	-	.	gene_id "MSTRG.32546"; transcript_id "MSTRG.32546.20"; exon_number "9";
chr11	StringTie	exon	65872244	65872361	1000	-	.	gene_id "MSTRG.32546"; transcript_id "MSTRG.32546.20"; exon_number "10";
chr11	StringTie	exon	65872462	65872907	1000	-	.	gene_id "MSTRG.32546"; transcript_id "MSTRG.32546.20"; exon_number "11";
chr11	StringTie	transcript	65883741	65888461	1000	-	.	gene_id "MSTRG.32546"; transcript_id "MSTRG.32546.200";
chr11	StringTie	exon	65883741	65884043	1000	-	.	gene_id "MSTRG.32546"; transcript_id "MSTRG.32546.200"; exon_number "1";
chr11	StringTie	exon	65884392	65884489	1000	-	.	gene_id "MSTRG.32546"; transcript_id "MSTRG.32546.200"; exon_number "2";
chr11	StringTie	exon	65884570	65884998	1000	-	.	gene_id "MSTRG.32546"; transcript_id "MSTRG.32546.200"; exon_number "3";
chr11	StringTie	exon	65885078	65885186	1000	-	.	gene_id "MSTRG.32546"; transcript_id "MSTRG.32546.200"; exon_number "4";
chr11	StringTie	exon	65885530	65885821	1000	-	.	gene_id "MSTRG.32546"; transcript_id "MSTRG.32546.200"; exon_number "5";
chr11	StringTie	exon	65886322	65886422	1000	-	.	gene_id "MSTRG.32546"; transcript_id "MSTRG.32546.200"; exon_number "6";
chr11	StringTie	exon	65887600	65887726	1000	-	.	gene_id "MSTRG.32546"; transcript_id "MSTRG.32546.200"; exon_number "7";
chr11	StringTie	exon	65887934	65888132	1000	-	.	gene_id "MSTRG.32546"; transcript_id "MSTRG.32546.200"; exon_number "8";
chr11	StringTie	exon	65888334	65888461	1000	-	.	gene_id "MSTRG.32546"; transcript_id "MSTRG.32546.200"; exon_number "9";
chr11	StringTie	transcript	65883742	65888588	1000	-	.	gene_id "MSTRG.32546"; transcript_id "MSTRG.32546.202";
chr11	StringTie	exon	65883742	65884043	1000	-	.	gene_id "MSTRG.32546"; transcript_id "MSTRG.32546.202"; exon_number "1";
chr11	StringTie	exon	65884392	65884489	1000	-	.	gene_id "MSTRG.32546"; transcript_id "MSTRG.32546.202"; exon_number "2";
chr11	StringTie	exon	65884570	65884688	1000	-	.	gene_id "MSTRG.32546"; transcript_id "MSTRG.32546.202"; exon_number "3";
chr11	StringTie	exon	65884935	65884998	1000	-	.	gene_id "MSTRG.32546"; transcript_id "MSTRG.32546.202"; exon_number "4";
chr11	StringTie	exon	65885078	65885186	1000	-	.	gene_id "MSTRG.32546"; transcript_id "MSTRG.32546.202"; exon_number "5";
chr11	StringTie	exon	65885509	65885663	1000	-	.	gene_id "MSTRG.32546"; transcript_id "MSTRG.32546.202"; exon_number "6";
chr11	StringTie	exon	65886322	65886422	1000	-	.	gene_id "MSTRG.32546"; transcript_id "MSTRG.32546.202"; exon_number "7";
chr11	StringTie	exon	65887600	65887726	1000	-	.	gene_id "MSTRG.32546"; transcript_id "MSTRG.32546.202"; exon_number "8";
chr11	StringTie	exon	65887934	65888132	1000	-	.	gene_id "MSTRG.32546"; transcript_id "MSTRG.32546.202"; exon_number "9";
chr11	StringTie	exon	65888334	65888588	1000	-	.	gene_id "MSTRG.32546"; transcript_id "MSTRG.32546.202"; exon_number "10";
chr11	StringTie	transcript	65883923	65888570	1000	-	.	gene_id "MSTRG.32546"; transcript_id "MSTRG.32546.205";
chr11	StringTie	exon	65883923	65884043	1000	-	.	gene_id "MSTRG.32546"; transcript_id "MSTRG.32546.205"; exon_number "1";
chr11	StringTie	exon	65884392	65884489	1000	-	.	gene_id "MSTRG.32546"; transcript_id "MSTRG.32546.205"; exon_number "2";
chr11	StringTie	exon	65884570	65884656	1000	-	.	gene_id "MSTRG.32546"; transcript_id "MSTRG.32546.205"; exon_number "3";
chr11	StringTie	exon	65884935	65884998	1000	-	.	gene_id "MSTRG.32546"; transcript_id "MSTRG.32546.205"; exon_number "4";
chr11	StringTie	exon	65885078	65885186	1000	-	.	gene_id "MSTRG.32546"; transcript_id "MSTRG.32546.205"; exon_number "5";
chr11	StringTie	exon	65885509	65885663	1000	-	.	gene_id "MSTRG.32546"; transcript_id "MSTRG.32546.205"; exon_number "6";
chr11	StringTie	exon	65886322	65886422	1000	-	.	gene_id "MSTRG.32546"; transcript_id "MSTRG.32546.205"; exon_number "7";
chr11	StringTie	exon	65887600	65887667	1000	-	.	gene_id "MSTRG.32546"; transcript_id "MSTRG.32546.205"; exon_number "8";
chr11	StringTie	exon	65887988	65888132	1000	-	.	gene_id "MSTRG.32546"; transcript_id "MSTRG.32546.205"; exon_number "9";
chr11	StringTie	exon	65888334	65888570	1000	-	.	gene_id "MSTRG.32546"; transcript_id "MSTRG.32546.205"; exon_number "10";
chr11	StringTie	transcript	65866368	65872854	1000	-	.	gene_id "MSTRG.32546"; transcript_id "MSTRG.32546.21";
chr11	StringTie	exon	65866368	65867079	1000	-	.	gene_id "MSTRG.32546"; transcript_id "MSTRG.32546.21"; exon_number "1";
chr11	StringTie	exon	65867861	65868056	1000	-	.	gene_id "MSTRG.32546"; transcript_id "MSTRG.32546.21"; exon_number "2";
chr11	StringTie	exon	65868295	65868421	1000	-	.	gene_id "MSTRG.32546"; transcript_id "MSTRG.32546.21"; exon_number "3";
chr11	StringTie	exon	65868510	65868840	1000	-	.	gene_id "MSTRG.32546"; transcript_id "MSTRG.32546.21"; exon_number "4";
chr11	StringTie	exon	65869857	65869976	1000	-	.	gene_id "MSTRG.32546"; transcript_id "MSTRG.32546.21"; exon_number "5";
chr11	StringTie	exon	65870121	65870237	1000	-	.	gene_id "MSTRG.32546"; transcript_id "MSTRG.32546.21"; exon_number "6";
chr11	StringTie	exon	65870536	65871076	1000	-	.	gene_id "MSTRG.32546"; transcript_id "MSTRG.32546.21"; exon_number "7";
chr11	StringTie	exon	65871157	65872018	1000	-	.	gene_id "MSTRG.32546"; transcript_id "MSTRG.32546.21"; exon_number "8";
chr11	StringTie	exon	65872244	65872361	1000	-	.	gene_id "MSTRG.32546"; transcript_id "MSTRG.32546.21"; exon_number "9";
chr11	StringTie	exon	65872683	65872854	1000	-	.	gene_id "MSTRG.32546"; transcript_id "MSTRG.32546.21"; exon_number "10";
chr11	StringTie	transcript	65890605	65891483	1000	-	.	gene_id "MSTRG.32546"; transcript_id "MSTRG.32546.216";
chr11	StringTie	exon	65890605	65890864	1000	-	.	gene_id "MSTRG.32546"; transcript_id "MSTRG.32546.216"; exon_number "1";
chr11	StringTie	exon	65890952	65891140	1000	-	.	gene_id "MSTRG.32546"; transcript_id "MSTRG.32546.216"; exon_number "2";
chr11	StringTie	exon	65891207	65891483	1000	-	.	gene_id "MSTRG.32546"; transcript_id "MSTRG.32546.216"; exon_number "3";
chr11	StringTie	transcript	65890607	65900653	1000	-	.	gene_id "MSTRG.32546"; transcript_id "MSTRG.32546.217";
chr11	StringTie	exon	65890607	65890773	1000	-	.	gene_id "MSTRG.32546"; transcript_id "MSTRG.32546.217"; exon_number "1";
chr11	StringTie	exon	65890805	65891119	1000	-	.	gene_id "MSTRG.32546"; transcript_id "MSTRG.32546.217"; exon_number "2";
chr11	StringTie	exon	65891467	65893296	1000	-	.	gene_id "MSTRG.32546"; transcript_id "MSTRG.32546.217"; exon_number "3";
chr11	StringTie	exon	65896809	65897006	1000	-	.	gene_id "MSTRG.32546"; transcript_id "MSTRG.32546.217"; exon_number "4";
chr11	StringTie	exon	65900241	65900653	1000	-	.	gene_id "MSTRG.32546"; transcript_id "MSTRG.32546.217"; exon_number "5";
chr11	StringTie	transcript	65890616	65920563	1000	-	.	gene_id "MSTRG.32546"; transcript_id "MSTRG.32546.218";
chr11	StringTie	exon	65890616	65890773	1000	-	.	gene_id "MSTRG.32546"; transcript_id "MSTRG.32546.218"; exon_number "1";
chr11	StringTie	exon	65890805	65890969	1000	-	.	gene_id "MSTRG.32546"; transcript_id "MSTRG.32546.218"; exon_number "2";
chr11	StringTie	exon	65891021	65891368	1000	-	.	gene_id "MSTRG.32546"; transcript_id "MSTRG.32546.218"; exon_number "3";
chr11	StringTie	exon	65891467	65893296	1000	-	.	gene_id "MSTRG.32546"; transcript_id "MSTRG.32546.218"; exon_number "4";
chr11	StringTie	exon	65894014	65894121	1000	-	.	gene_id "MSTRG.32546"; transcript_id "MSTRG.32546.218"; exon_number "5";
chr11	StringTie	exon	65896809	65897006	1000	-	.	gene_id "MSTRG.32546"; transcript_id "MSTRG.32546.218"; exon_number "6";
chr11	StringTie	exon	65920334	65920563	1000	-	.	gene_id "MSTRG.32546"; transcript_id "MSTRG.32546.218"; exon_number "7";
chr11	StringTie	transcript	65890637	65901083	1000	-	.	gene_id "MSTRG.32546"; transcript_id "MSTRG.32546.219";
chr11	StringTie	exon	65890637	65890813	1000	-	.	gene_id "MSTRG.32546"; transcript_id "MSTRG.32546.219"; exon_number "1";
chr11	StringTie	exon	65890865	65891149	1000	-	.	gene_id "MSTRG.32546"; transcript_id "MSTRG.32546.219"; exon_number "2";
chr11	StringTie	exon	65891207	65891368	1000	-	.	gene_id "MSTRG.32546"; transcript_id "MSTRG.32546.219"; exon_number "3";
chr11	StringTie	exon	65891467	65897006	1000	-	.	gene_id "MSTRG.32546"; transcript_id "MSTRG.32546.219"; exon_number "4";
chr11	StringTie	exon	65900241	65901083	1000	-	.	gene_id "MSTRG.32546"; transcript_id "MSTRG.32546.219"; exon_number "5";
chr11	StringTie	transcript	65866368	65872831	1000	-	.	gene_id "MSTRG.32546"; transcript_id "MSTRG.32546.22";
chr11	StringTie	exon	65866368	65866712	1000	-	.	gene_id "MSTRG.32546"; transcript_id "MSTRG.32546.22"; exon_number "1";
chr11	StringTie	exon	65866845	65867079	1000	-	.	gene_id "MSTRG.32546"; transcript_id "MSTRG.32546.22"; exon_number "2";
chr11	StringTie	exon	65867861	65868056	1000	-	.	gene_id "MSTRG.32546"; transcript_id "MSTRG.32546.22"; exon_number "3";
chr11	StringTie	exon	65868295	65868421	1000	-	.	gene_id "MSTRG.32546"; transcript_id "MSTRG.32546.22"; exon_number "4";
chr11	StringTie	exon	65868510	65868629	1000	-	.	gene_id "MSTRG.32546"; transcript_id "MSTRG.32546.22"; exon_number "5";
chr11	StringTie	exon	65869857	65869976	1000	-	.	gene_id "MSTRG.32546"; transcript_id "MSTRG.32546.22"; exon_number "6";
chr11	StringTie	exon	65870121	65870237	1000	-	.	gene_id "MSTRG.32546"; transcript_id "MSTRG.32546.22"; exon_number "7";
chr11	StringTie	exon	65870536	65870685	1000	-	.	gene_id "MSTRG.32546"; transcript_id "MSTRG.32546.22"; exon_number "8";
chr11	StringTie	exon	65871157	65872018	1000	-	.	gene_id "MSTRG.32546"; transcript_id "MSTRG.32546.22"; exon_number "9";
chr11	StringTie	exon	65872244	65872361	1000	-	.	gene_id "MSTRG.32546"; transcript_id "MSTRG.32546.22"; exon_number "10";
chr11	StringTie	exon	65872683	65872831	1000	-	.	gene_id "MSTRG.32546"; transcript_id "MSTRG.32546.22"; exon_number "11";
chr11	StringTie	transcript	65890644	65900819	1000	-	.	gene_id "MSTRG.32546"; transcript_id "MSTRG.32546.220";
chr11	StringTie	exon	65890644	65890864	1000	-	.	gene_id "MSTRG.32546"; transcript_id "MSTRG.32546.220"; exon_number "1";
chr11	StringTie	exon	65890916	65891206	1000	-	.	gene_id "MSTRG.32546"; transcript_id "MSTRG.32546.220"; exon_number "2";
chr11	StringTie	exon	65891467	65893296	1000	-	.	gene_id "MSTRG.32546"; transcript_id "MSTRG.32546.220"; exon_number "3";
chr11	StringTie	exon	65894014	65894121	1000	-	.	gene_id "MSTRG.32546"; transcript_id "MSTRG.32546.220"; exon_number "4";
chr11	StringTie	exon	65896809	65897006	1000	-	.	gene_id "MSTRG.32546"; transcript_id "MSTRG.32546.220"; exon_number "5";
chr11	StringTie	exon	65900241	65900819	1000	-	.	gene_id "MSTRG.32546"; transcript_id "MSTRG.32546.220"; exon_number "6";
chr11	StringTie	transcript	65890651	65900419	1000	-	.	gene_id "MSTRG.32546"; transcript_id "MSTRG.32546.221";
chr11	StringTie	exon	65890651	65890804	1000	-	.	gene_id "MSTRG.32546"; transcript_id "MSTRG.32546.221"; exon_number "1";
chr11	StringTie	exon	65891243	65891373	1000	-	.	gene_id "MSTRG.32546"; transcript_id "MSTRG.32546.221"; exon_number "2";
chr11	StringTie	exon	65891484	65893296	1000	-	.	gene_id "MSTRG.32546"; transcript_id "MSTRG.32546.221"; exon_number "3";
chr11	StringTie	exon	65896809	65897006	1000	-	.	gene_id "MSTRG.32546"; transcript_id "MSTRG.32546.221"; exon_number "4";
chr11	StringTie	exon	65900241	65900419	1000	-	.	gene_id "MSTRG.32546"; transcript_id "MSTRG.32546.221"; exon_number "5";
chr11	StringTie	transcript	65890665	65901249	1000	-	.	gene_id "MSTRG.32546"; transcript_id "MSTRG.32546.222";
chr11	StringTie	exon	65890665	65890864	1000	-	.	gene_id "MSTRG.32546"; transcript_id "MSTRG.32546.222"; exon_number "1";
chr11	StringTie	exon	65890916	65891185	1000	-	.	gene_id "MSTRG.32546"; transcript_id "MSTRG.32546.222"; exon_number "2";
chr11	StringTie	exon	65891315	65893296	1000	-	.	gene_id "MSTRG.32546"; transcript_id "MSTRG.32546.222"; exon_number "3";
chr11	StringTie	exon	65894014	65894121	1000	-	.	gene_id "MSTRG.32546"; transcript_id "MSTRG.32546.222"; exon_number "4";
chr11	StringTie	exon	65896809	65897006	1000	-	.	gene_id "MSTRG.32546"; transcript_id "MSTRG.32546.222"; exon_number "5";
chr11	StringTie	exon	65900241	65901249	1000	-	.	gene_id "MSTRG.32546"; transcript_id "MSTRG.32546.222"; exon_number "6";
chr11	StringTie	transcript	65890665	65900902	1000	-	.	gene_id "MSTRG.32546"; transcript_id "MSTRG.32546.223";
chr11	StringTie	exon	65890665	65891032	1000	-	.	gene_id "MSTRG.32546"; transcript_id "MSTRG.32546.223"; exon_number "1";
chr11	StringTie	exon	65891423	65893296	1000	-	.	gene_id "MSTRG.32546"; transcript_id "MSTRG.32546.223"; exon_number "2";
chr11	StringTie	exon	65894014	65894121	1000	-	.	gene_id "MSTRG.32546"; transcript_id "MSTRG.32546.223"; exon_number "3";
chr11	StringTie	exon	65896809	65897006	1000	-	.	gene_id "MSTRG.32546"; transcript_id "MSTRG.32546.223"; exon_number "4";
chr11	StringTie	exon	65900241	65900902	1000	-	.	gene_id "MSTRG.32546"; transcript_id "MSTRG.32546.223"; exon_number "5";
chr11	StringTie	transcript	65890668	65891538	1000	-	.	gene_id "MSTRG.32546"; transcript_id "MSTRG.32546.224";
chr11	StringTie	exon	65890668	65890864	1000	-	.	gene_id "MSTRG.32546"; transcript_id "MSTRG.32546.224"; exon_number "1";
chr11	StringTie	exon	65891162	65891212	1000	-	.	gene_id "MSTRG.32546"; transcript_id "MSTRG.32546.224"; exon_number "2";
chr11	StringTie	exon	65891467	65891538	1000	-	.	gene_id "MSTRG.32546"; transcript_id "MSTRG.32546.224"; exon_number "3";
chr11	StringTie	transcript	65890681	65900473	1000	-	.	gene_id "MSTRG.32546"; transcript_id "MSTRG.32546.225";
chr11	StringTie	exon	65890681	65891185	1000	-	.	gene_id "MSTRG.32546"; transcript_id "MSTRG.32546.225"; exon_number "1";
chr11	StringTie	exon	65891315	65893296	1000	-	.	gene_id "MSTRG.32546"; transcript_id "MSTRG.32546.225"; exon_number "2";
chr11	StringTie	exon	65894014	65894116	1000	-	.	gene_id "MSTRG.32546"; transcript_id "MSTRG.32546.225"; exon_number "3";
chr11	StringTie	exon	65896809	65897003	1000	-	.	gene_id "MSTRG.32546"; transcript_id "MSTRG.32546.225"; exon_number "4";
chr11	StringTie	exon	65900241	65900473	1000	-	.	gene_id "MSTRG.32546"; transcript_id "MSTRG.32546.225"; exon_number "5";
chr11	StringTie	transcript	65890683	65900429	1000	-	.	gene_id "MSTRG.32546"; transcript_id "MSTRG.32546.226";
chr11	StringTie	exon	65890683	65890888	1000	-	.	gene_id "MSTRG.32546"; transcript_id "MSTRG.32546.226"; exon_number "1";
chr11	StringTie	exon	65890913	65891119	1000	-	.	gene_id "MSTRG.32546"; transcript_id "MSTRG.32546.226"; exon_number "2";
chr11	StringTie	exon	65891315	65893296	1000	-	.	gene_id "MSTRG.32546"; transcript_id "MSTRG.32546.226"; exon_number "3";
chr11	StringTie	exon	65894014	65894121	1000	-	.	gene_id "MSTRG.32546"; transcript_id "MSTRG.32546.226"; exon_number "4";
chr11	StringTie	exon	65896809	65897006	1000	-	.	gene_id "MSTRG.32546"; transcript_id "MSTRG.32546.226"; exon_number "5";
chr11	StringTie	exon	65900241	65900429	1000	-	.	gene_id "MSTRG.32546"; transcript_id "MSTRG.32546.226"; exon_number "6";
chr11	StringTie	transcript	65890686	65891555	1000	-	.	gene_id "MSTRG.32546"; transcript_id "MSTRG.32546.227";
chr11	StringTie	exon	65890686	65891020	1000	-	.	gene_id "MSTRG.32546"; transcript_id "MSTRG.32546.227"; exon_number "1";
chr11	StringTie	exon	65891315	65891555	1000	-	.	gene_id "MSTRG.32546"; transcript_id "MSTRG.32546.227"; exon_number "2";
chr11	StringTie	transcript	65890686	65891555	1000	-	.	gene_id "MSTRG.32546"; transcript_id "MSTRG.32546.228";
chr11	StringTie	exon	65890686	65891200	1000	-	.	gene_id "MSTRG.32546"; transcript_id "MSTRG.32546.228"; exon_number "1";
chr11	StringTie	exon	65891459	65891555	1000	-	.	gene_id "MSTRG.32546"; transcript_id "MSTRG.32546.228"; exon_number "2";
chr11	StringTie	transcript	65890686	65891555	1000	-	.	gene_id "MSTRG.32546"; transcript_id "MSTRG.32546.229";
chr11	StringTie	exon	65890686	65890978	1000	-	.	gene_id "MSTRG.32546"; transcript_id "MSTRG.32546.229"; exon_number "1";
chr11	StringTie	exon	65891021	65891185	1000	-	.	gene_id "MSTRG.32546"; transcript_id "MSTRG.32546.229"; exon_number "2";
chr11	StringTie	exon	65891315	65891555	1000	-	.	gene_id "MSTRG.32546"; transcript_id "MSTRG.32546.229"; exon_number "3";
chr11	StringTie	transcript	65866368	65873667	1000	-	.	gene_id "MSTRG.32546"; transcript_id "MSTRG.32546.23";
chr11	StringTie	exon	65866368	65866712	1000	-	.	gene_id "MSTRG.32546"; transcript_id "MSTRG.32546.23"; exon_number "1";
chr11	StringTie	exon	65866810	65867079	1000	-	.	gene_id "MSTRG.32546"; transcript_id "MSTRG.32546.23"; exon_number "2";
chr11	StringTie	exon	65867861	65868056	1000	-	.	gene_id "MSTRG.32546"; transcript_id "MSTRG.32546.23"; exon_number "3";
chr11	StringTie	exon	65868295	65868421	1000	-	.	gene_id "MSTRG.32546"; transcript_id "MSTRG.32546.23"; exon_number "4";
chr11	StringTie	exon	65868510	65868629	1000	-	.	gene_id "MSTRG.32546"; transcript_id "MSTRG.32546.23"; exon_number "5";
chr11	StringTie	exon	65869857	65869976	1000	-	.	gene_id "MSTRG.32546"; transcript_id "MSTRG.32546.23"; exon_number "6";
chr11	StringTie	exon	65870121	65870237	1000	-	.	gene_id "MSTRG.32546"; transcript_id "MSTRG.32546.23"; exon_number "7";
chr11	StringTie	exon	65870536	65871020	1000	-	.	gene_id "MSTRG.32546"; transcript_id "MSTRG.32546.23"; exon_number "8";
chr11	StringTie	exon	65871157	65872018	1000	-	.	gene_id "MSTRG.32546"; transcript_id "MSTRG.32546.23"; exon_number "9";
chr11	StringTie	exon	65872244	65872361	1000	-	.	gene_id "MSTRG.32546"; transcript_id "MSTRG.32546.23"; exon_number "10";
chr11	StringTie	exon	65872683	65873667	1000	-	.	gene_id "MSTRG.32546"; transcript_id "MSTRG.32546.23"; exon_number "11";
chr11	StringTie	transcript	65890688	65891398	1000	-	.	gene_id "MSTRG.32546"; transcript_id "MSTRG.32546.230";
chr11	StringTie	exon	65890688	65890888	1000	-	.	gene_id "MSTRG.32546"; transcript_id "MSTRG.32546.230"; exon_number "1";
chr11	StringTie	exon	65891207	65891398	1000	-	.	gene_id "MSTRG.32546"; transcript_id "MSTRG.32546.230"; exon_number "2";
chr11	StringTie	transcript	65890688	65900412	1000	-	.	gene_id "MSTRG.32546"; transcript_id "MSTRG.32546.231";
chr11	StringTie	exon	65890688	65890915	1000	-	.	gene_id "MSTRG.32546"; transcript_id "MSTRG.32546.231"; exon_number "1";
chr11	StringTie	exon	65891120	65891289	1000	-	.	gene_id "MSTRG.32546"; transcript_id "MSTRG.32546.231"; exon_number "2";
chr11	StringTie	exon	65891432	65893296	1000	-	.	gene_id "MSTRG.32546"; transcript_id "MSTRG.32546.231"; exon_number "3";
chr11	StringTie	exon	65894014	65894121	1000	-	.	gene_id "MSTRG.32546"; transcript_id "MSTRG.32546.231"; exon_number "4";
chr11	StringTie	exon	65896809	65897006	1000	-	.	gene_id "MSTRG.32546"; transcript_id "MSTRG.32546.231"; exon_number "5";
chr11	StringTie	exon	65900241	65900412	1000	-	.	gene_id "MSTRG.32546"; transcript_id "MSTRG.32546.231"; exon_number "6";
chr11	StringTie	transcript	65890689	65900871	1000	-	.	gene_id "MSTRG.32546"; transcript_id "MSTRG.32546.232";
chr11	StringTie	exon	65890689	65890864	1000	-	.	gene_id "MSTRG.32546"; transcript_id "MSTRG.32546.232"; exon_number "1";
chr11	StringTie	exon	65890889	65891185	1000	-	.	gene_id "MSTRG.32546"; transcript_id "MSTRG.32546.232"; exon_number "2";
chr11	StringTie	exon	65891207	65891575	1000	-	.	gene_id "MSTRG.32546"; transcript_id "MSTRG.32546.232"; exon_number "3";
chr11	StringTie	exon	65891621	65893296	1000	-	.	gene_id "MSTRG.32546"; transcript_id "MSTRG.32546.232"; exon_number "4";
chr11	StringTie	exon	65894014	65894121	1000	-	.	gene_id "MSTRG.32546"; transcript_id "MSTRG.32546.232"; exon_number "5";
chr11	StringTie	exon	65896809	65897006	1000	-	.	gene_id "MSTRG.32546"; transcript_id "MSTRG.32546.232"; exon_number "6";
chr11	StringTie	exon	65900241	65900871	1000	-	.	gene_id "MSTRG.32546"; transcript_id "MSTRG.32546.232"; exon_number "7";
chr11	StringTie	transcript	65890689	65900779	1000	-	.	gene_id "MSTRG.32546"; transcript_id "MSTRG.32546.233";
chr11	StringTie	exon	65890689	65890804	1000	-	.	gene_id "MSTRG.32546"; transcript_id "MSTRG.32546.233"; exon_number "1";
chr11	StringTie	exon	65891129	65891314	1000	-	.	gene_id "MSTRG.32546"; transcript_id "MSTRG.32546.233"; exon_number "2";
chr11	StringTie	exon	65891467	65893296	1000	-	.	gene_id "MSTRG.32546"; transcript_id "MSTRG.32546.233"; exon_number "3";
chr11	StringTie	exon	65894014	65894121	1000	-	.	gene_id "MSTRG.32546"; transcript_id "MSTRG.32546.233"; exon_number "4";
chr11	StringTie	exon	65896809	65897006	1000	-	.	gene_id "MSTRG.32546"; transcript_id "MSTRG.32546.233"; exon_number "5";
chr11	StringTie	exon	65900241	65900779	1000	-	.	gene_id "MSTRG.32546"; transcript_id "MSTRG.32546.233"; exon_number "6";
chr11	StringTie	transcript	65890713	65901292	1000	-	.	gene_id "MSTRG.32546"; transcript_id "MSTRG.32546.234";
chr11	StringTie	exon	65890713	65890969	1000	-	.	gene_id "MSTRG.32546"; transcript_id "MSTRG.32546.234"; exon_number "1";
chr11	StringTie	exon	65891021	65891314	1000	-	.	gene_id "MSTRG.32546"; transcript_id "MSTRG.32546.234"; exon_number "2";
chr11	StringTie	exon	65891467	65893296	1000	-	.	gene_id "MSTRG.32546"; transcript_id "MSTRG.32546.234"; exon_number "3";
chr11	StringTie	exon	65896809	65897006	1000	-	.	gene_id "MSTRG.32546"; transcript_id "MSTRG.32546.234"; exon_number "4";
chr11	StringTie	exon	65900391	65901292	1000	-	.	gene_id "MSTRG.32546"; transcript_id "MSTRG.32546.234"; exon_number "5";
chr11	StringTie	transcript	65890713	65900419	1000	-	.	gene_id "MSTRG.32546"; transcript_id "MSTRG.32546.235";
chr11	StringTie	exon	65890713	65890888	1000	-	.	gene_id "MSTRG.32546"; transcript_id "MSTRG.32546.235"; exon_number "1";
chr11	StringTie	exon	65890916	65891185	1000	-	.	gene_id "MSTRG.32546"; transcript_id "MSTRG.32546.235"; exon_number "2";
chr11	StringTie	exon	65891315	65891466	1000	-	.	gene_id "MSTRG.32546"; transcript_id "MSTRG.32546.235"; exon_number "3";
chr11	StringTie	exon	65891570	65893296	1000	-	.	gene_id "MSTRG.32546"; transcript_id "MSTRG.32546.235"; exon_number "4";
chr11	StringTie	exon	65894014	65894121	1000	-	.	gene_id "MSTRG.32546"; transcript_id "MSTRG.32546.235"; exon_number "5";
chr11	StringTie	exon	65896809	65897006	1000	-	.	gene_id "MSTRG.32546"; transcript_id "MSTRG.32546.235"; exon_number "6";
chr11	StringTie	exon	65900241	65900419	1000	-	.	gene_id "MSTRG.32546"; transcript_id "MSTRG.32546.235"; exon_number "7";
chr11	StringTie	transcript	65890721	65900419	1000	-	.	gene_id "MSTRG.32546"; transcript_id "MSTRG.32546.236";
chr11	StringTie	exon	65890721	65890864	1000	-	.	gene_id "MSTRG.32546"; transcript_id "MSTRG.32546.236"; exon_number "1";
chr11	StringTie	exon	65891413	65893296	1000	-	.	gene_id "MSTRG.32546"; transcript_id "MSTRG.32546.236"; exon_number "2";
chr11	StringTie	exon	65894014	65894116	1000	-	.	gene_id "MSTRG.32546"; transcript_id "MSTRG.32546.236"; exon_number "3";
chr11	StringTie	exon	65896809	65897006	1000	-	.	gene_id "MSTRG.32546"; transcript_id "MSTRG.32546.236"; exon_number "4";
chr11	StringTie	exon	65900241	65900419	1000	-	.	gene_id "MSTRG.32546"; transcript_id "MSTRG.32546.236"; exon_number "5";
chr11	StringTie	transcript	65890722	65897044	1000	-	.	gene_id "MSTRG.32546"; transcript_id "MSTRG.32546.237";
chr11	StringTie	exon	65890722	65890804	1000	-	.	gene_id "MSTRG.32546"; transcript_id "MSTRG.32546.237"; exon_number "1";
chr11	StringTie	exon	65890837	65891185	1000	-	.	gene_id "MSTRG.32546"; transcript_id "MSTRG.32546.237"; exon_number "2";
chr11	StringTie	exon	65891315	65893296	1000	-	.	gene_id "MSTRG.32546"; transcript_id "MSTRG.32546.237"; exon_number "3";
chr11	StringTie	exon	65894014	65894116	1000	-	.	gene_id "MSTRG.32546"; transcript_id "MSTRG.32546.237"; exon_number "4";
chr11	StringTie	exon	65896833	65897044	1000	-	.	gene_id "MSTRG.32546"; transcript_id "MSTRG.32546.237"; exon_number "5";
chr11	StringTie	transcript	65890757	65891622	1000	-	.	gene_id "MSTRG.32546"; transcript_id "MSTRG.32546.238";
chr11	StringTie	exon	65890757	65890951	1000	-	.	gene_id "MSTRG.32546"; transcript_id "MSTRG.32546.238"; exon_number "1";
chr11	StringTie	exon	65891467	65891622	1000	-	.	gene_id "MSTRG.32546"; transcript_id "MSTRG.32546.238"; exon_number "2";
chr11	StringTie	transcript	65890766	65900940	1000	-	.	gene_id "MSTRG.32546"; transcript_id "MSTRG.32546.239";
chr11	StringTie	exon	65890766	65890951	1000	-	.	gene_id "MSTRG.32546"; transcript_id "MSTRG.32546.239"; exon_number "1";
chr11	StringTie	exon	65891021	65891206	1000	-	.	gene_id "MSTRG.32546"; transcript_id "MSTRG.32546.239"; exon_number "2";
chr11	StringTie	exon	65891467	65893296	1000	-	.	gene_id "MSTRG.32546"; transcript_id "MSTRG.32546.239"; exon_number "3";
chr11	StringTie	exon	65894014	65894121	1000	-	.	gene_id "MSTRG.32546"; transcript_id "MSTRG.32546.239"; exon_number "4";
chr11	StringTie	exon	65896809	65897006	1000	-	.	gene_id "MSTRG.32546"; transcript_id "MSTRG.32546.239"; exon_number "5";
chr11	StringTie	exon	65900241	65900940	1000	-	.	gene_id "MSTRG.32546"; transcript_id "MSTRG.32546.239"; exon_number "6";
chr11	StringTie	transcript	65866369	65873632	1000	-	.	gene_id "MSTRG.32546"; transcript_id "MSTRG.32546.24";
chr11	StringTie	exon	65866369	65866712	1000	-	.	gene_id "MSTRG.32546"; transcript_id "MSTRG.32546.24"; exon_number "1";
chr11	StringTie	exon	65866845	65867079	1000	-	.	gene_id "MSTRG.32546"; transcript_id "MSTRG.32546.24"; exon_number "2";
chr11	StringTie	exon	65867861	65868056	1000	-	.	gene_id "MSTRG.32546"; transcript_id "MSTRG.32546.24"; exon_number "3";
chr11	StringTie	exon	65868295	65868421	1000	-	.	gene_id "MSTRG.32546"; transcript_id "MSTRG.32546.24"; exon_number "4";
chr11	StringTie	exon	65868510	65868629	1000	-	.	gene_id "MSTRG.32546"; transcript_id "MSTRG.32546.24"; exon_number "5";
chr11	StringTie	exon	65869857	65869976	1000	-	.	gene_id "MSTRG.32546"; transcript_id "MSTRG.32546.24"; exon_number "6";
chr11	StringTie	exon	65870121	65870237	1000	-	.	gene_id "MSTRG.32546"; transcript_id "MSTRG.32546.24"; exon_number "7";
chr11	StringTie	exon	65870536	65870658	1000	-	.	gene_id "MSTRG.32546"; transcript_id "MSTRG.32546.24"; exon_number "8";
chr11	StringTie	exon	65871157	65871363	1000	-	.	gene_id "MSTRG.32546"; transcript_id "MSTRG.32546.24"; exon_number "9";
chr11	StringTie	exon	65871970	65872018	1000	-	.	gene_id "MSTRG.32546"; transcript_id "MSTRG.32546.24"; exon_number "10";
chr11	StringTie	exon	65872244	65872361	1000	-	.	gene_id "MSTRG.32546"; transcript_id "MSTRG.32546.24"; exon_number "11";
chr11	StringTie	exon	65872683	65872742	1000	-	.	gene_id "MSTRG.32546"; transcript_id "MSTRG.32546.24"; exon_number "12";
chr11	StringTie	exon	65872939	65873632	1000	-	.	gene_id "MSTRG.32546"; transcript_id "MSTRG.32546.24"; exon_number "13";
chr11	StringTie	transcript	65890771	65900473	1000	-	.	gene_id "MSTRG.32546"; transcript_id "MSTRG.32546.240";
chr11	StringTie	exon	65890771	65890864	1000	-	.	gene_id "MSTRG.32546"; transcript_id "MSTRG.32546.240"; exon_number "1";
chr11	StringTie	exon	65891475	65893296	1000	-	.	gene_id "MSTRG.32546"; transcript_id "MSTRG.32546.240"; exon_number "2";
chr11	StringTie	exon	65896809	65897006	1000	-	.	gene_id "MSTRG.32546"; transcript_id "MSTRG.32546.240"; exon_number "3";
chr11	StringTie	exon	65900241	65900473	1000	-	.	gene_id "MSTRG.32546"; transcript_id "MSTRG.32546.240"; exon_number "4";
chr11	StringTie	transcript	65890771	65900473	1000	-	.	gene_id "MSTRG.32546"; transcript_id "MSTRG.32546.241";
chr11	StringTie	exon	65890771	65890864	1000	-	.	gene_id "MSTRG.32546"; transcript_id "MSTRG.32546.241"; exon_number "1";
chr11	StringTie	exon	65891475	65893296	1000	-	.	gene_id "MSTRG.32546"; transcript_id "MSTRG.32546.241"; exon_number "2";
chr11	StringTie	exon	65894014	65894121	1000	-	.	gene_id "MSTRG.32546"; transcript_id "MSTRG.32546.241"; exon_number "3";
chr11	StringTie	exon	65896809	65897006	1000	-	.	gene_id "MSTRG.32546"; transcript_id "MSTRG.32546.241"; exon_number "4";
chr11	StringTie	exon	65900241	65900473	1000	-	.	gene_id "MSTRG.32546"; transcript_id "MSTRG.32546.241"; exon_number "5";
chr11	StringTie	transcript	65890775	65900415	1000	-	.	gene_id "MSTRG.32546"; transcript_id "MSTRG.32546.242";
chr11	StringTie	exon	65890775	65890864	1000	-	.	gene_id "MSTRG.32546"; transcript_id "MSTRG.32546.242"; exon_number "1";
chr11	StringTie	exon	65891423	65893296	1000	-	.	gene_id "MSTRG.32546"; transcript_id "MSTRG.32546.242"; exon_number "2";
chr11	StringTie	exon	65896809	65897006	1000	-	.	gene_id "MSTRG.32546"; transcript_id "MSTRG.32546.242"; exon_number "3";
chr11	StringTie	exon	65900241	65900415	1000	-	.	gene_id "MSTRG.32546"; transcript_id "MSTRG.32546.242"; exon_number "4";
chr11	StringTie	transcript	65890776	65900653	1000	-	.	gene_id "MSTRG.32546"; transcript_id "MSTRG.32546.243";
chr11	StringTie	exon	65890776	65891119	1000	-	.	gene_id "MSTRG.32546"; transcript_id "MSTRG.32546.243"; exon_number "1";
chr11	StringTie	exon	65891467	65893296	1000	-	.	gene_id "MSTRG.32546"; transcript_id "MSTRG.32546.243"; exon_number "2";
chr11	StringTie	exon	65894014	65894121	1000	-	.	gene_id "MSTRG.32546"; transcript_id "MSTRG.32546.243"; exon_number "3";
chr11	StringTie	exon	65896809	65897006	1000	-	.	gene_id "MSTRG.32546"; transcript_id "MSTRG.32546.243"; exon_number "4";
chr11	StringTie	exon	65900241	65900653	1000	-	.	gene_id "MSTRG.32546"; transcript_id "MSTRG.32546.243"; exon_number "5";
chr11	StringTie	transcript	65890776	65900653	1000	-	.	gene_id "MSTRG.32546"; transcript_id "MSTRG.32546.244";
chr11	StringTie	exon	65890776	65891185	1000	-	.	gene_id "MSTRG.32546"; transcript_id "MSTRG.32546.244"; exon_number "1";
chr11	StringTie	exon	65891315	65891458	1000	-	.	gene_id "MSTRG.32546"; transcript_id "MSTRG.32546.244"; exon_number "2";
chr11	StringTie	exon	65891511	65893296	1000	-	.	gene_id "MSTRG.32546"; transcript_id "MSTRG.32546.244"; exon_number "3";
chr11	StringTie	exon	65894014	65894121	1000	-	.	gene_id "MSTRG.32546"; transcript_id "MSTRG.32546.244"; exon_number "4";
chr11	StringTie	exon	65896809	65897006	1000	-	.	gene_id "MSTRG.32546"; transcript_id "MSTRG.32546.244"; exon_number "5";
chr11	StringTie	exon	65900241	65900653	1000	-	.	gene_id "MSTRG.32546"; transcript_id "MSTRG.32546.244"; exon_number "6";
chr11	StringTie	transcript	65890776	65900653	1000	-	.	gene_id "MSTRG.32546"; transcript_id "MSTRG.32546.245";
chr11	StringTie	exon	65890776	65890951	1000	-	.	gene_id "MSTRG.32546"; transcript_id "MSTRG.32546.245"; exon_number "1";
chr11	StringTie	exon	65891120	65891185	1000	-	.	gene_id "MSTRG.32546"; transcript_id "MSTRG.32546.245"; exon_number "2";
chr11	StringTie	exon	65891315	65891458	1000	-	.	gene_id "MSTRG.32546"; transcript_id "MSTRG.32546.245"; exon_number "3";
chr11	StringTie	exon	65891511	65893296	1000	-	.	gene_id "MSTRG.32546"; transcript_id "MSTRG.32546.245"; exon_number "4";
chr11	StringTie	exon	65894014	65894121	1000	-	.	gene_id "MSTRG.32546"; transcript_id "MSTRG.32546.245"; exon_number "5";
chr11	StringTie	exon	65896809	65897006	1000	-	.	gene_id "MSTRG.32546"; transcript_id "MSTRG.32546.245"; exon_number "6";
chr11	StringTie	exon	65900241	65900653	1000	-	.	gene_id "MSTRG.32546"; transcript_id "MSTRG.32546.245"; exon_number "7";
chr11	StringTie	transcript	65890791	65891493	1000	-	.	gene_id "MSTRG.32546"; transcript_id "MSTRG.32546.246";
chr11	StringTie	exon	65890791	65891032	1000	-	.	gene_id "MSTRG.32546"; transcript_id "MSTRG.32546.246"; exon_number "1";
chr11	StringTie	exon	65891207	65891493	1000	-	.	gene_id "MSTRG.32546"; transcript_id "MSTRG.32546.246"; exon_number "2";
chr11	StringTie	transcript	65890798	65891413	1000	-	.	gene_id "MSTRG.32546"; transcript_id "MSTRG.32546.247";
chr11	StringTie	exon	65890798	65890969	1000	-	.	gene_id "MSTRG.32546"; transcript_id "MSTRG.32546.247"; exon_number "1";
chr11	StringTie	exon	65891021	65891284	1000	-	.	gene_id "MSTRG.32546"; transcript_id "MSTRG.32546.247"; exon_number "2";
chr11	StringTie	exon	65891315	65891413	1000	-	.	gene_id "MSTRG.32546"; transcript_id "MSTRG.32546.247"; exon_number "3";
chr11	StringTie	transcript	65890800	65891420	1000	-	.	gene_id "MSTRG.32546"; transcript_id "MSTRG.32546.248";
chr11	StringTie	exon	65890800	65890951	1000	-	.	gene_id "MSTRG.32546"; transcript_id "MSTRG.32546.248"; exon_number "1";
chr11	StringTie	exon	65891006	65891420	1000	-	.	gene_id "MSTRG.32546"; transcript_id "MSTRG.32546.248"; exon_number "2";
chr11	StringTie	transcript	65890802	65891456	1000	-	.	gene_id "MSTRG.32546"; transcript_id "MSTRG.32546.249";
chr11	StringTie	exon	65890802	65890951	1000	-	.	gene_id "MSTRG.32546"; transcript_id "MSTRG.32546.249"; exon_number "1";
chr11	StringTie	exon	65891315	65891456	1000	-	.	gene_id "MSTRG.32546"; transcript_id "MSTRG.32546.249"; exon_number "2";
chr11	StringTie	transcript	65866369	65873661	1000	-	.	gene_id "MSTRG.32546"; transcript_id "MSTRG.32546.25";
chr11	StringTie	exon	65866369	65866712	1000	-	.	gene_id "MSTRG.32546"; transcript_id "MSTRG.32546.25"; exon_number "1";
chr11	StringTie	exon	65866845	65867079	1000	-	.	gene_id "MSTRG.32546"; transcript_id "MSTRG.32546.25"; exon_number "2";
chr11	StringTie	exon	65867861	65868056	1000	-	.	gene_id "MSTRG.32546"; transcript_id "MSTRG.32546.25"; exon_number "3";
chr11	StringTie	exon	65868295	65868421	1000	-	.	gene_id "MSTRG.32546"; transcript_id "MSTRG.32546.25"; exon_number "4";
chr11	StringTie	exon	65868510	65868629	1000	-	.	gene_id "MSTRG.32546"; transcript_id "MSTRG.32546.25"; exon_number "5";
chr11	StringTie	exon	65869857	65869976	1000	-	.	gene_id "MSTRG.32546"; transcript_id "MSTRG.32546.25"; exon_number "6";
chr11	StringTie	exon	65870121	65870237	1000	-	.	gene_id "MSTRG.32546"; transcript_id "MSTRG.32546.25"; exon_number "7";
chr11	StringTie	exon	65870536	65870658	1000	-	.	gene_id "MSTRG.32546"; transcript_id "MSTRG.32546.25"; exon_number "8";
chr11	StringTie	exon	65871157	65871363	1000	-	.	gene_id "MSTRG.32546"; transcript_id "MSTRG.32546.25"; exon_number "9";
chr11	StringTie	exon	65871970	65872018	1000	-	.	gene_id "MSTRG.32546"; transcript_id "MSTRG.32546.25"; exon_number "10";
chr11	StringTie	exon	65872244	65872361	1000	-	.	gene_id "MSTRG.32546"; transcript_id "MSTRG.32546.25"; exon_number "11";
chr11	StringTie	exon	65872683	65872968	1000	-	.	gene_id "MSTRG.32546"; transcript_id "MSTRG.32546.25"; exon_number "12";
chr11	StringTie	exon	65873173	65873661	1000	-	.	gene_id "MSTRG.32546"; transcript_id "MSTRG.32546.25"; exon_number "13";
chr11	StringTie	transcript	65890815	65891551	1000	-	.	gene_id "MSTRG.32546"; transcript_id "MSTRG.32546.250";
chr11	StringTie	exon	65890815	65890888	1000	-	.	gene_id "MSTRG.32546"; transcript_id "MSTRG.32546.250"; exon_number "1";
chr11	StringTie	exon	65891065	65891289	1000	-	.	gene_id "MSTRG.32546"; transcript_id "MSTRG.32546.250"; exon_number "2";
chr11	StringTie	exon	65891374	65891551	1000	-	.	gene_id "MSTRG.32546"; transcript_id "MSTRG.32546.250"; exon_number "3";
chr11	StringTie	transcript	65890826	65901083	1000	-	.	gene_id "MSTRG.32546"; transcript_id "MSTRG.32546.251";
chr11	StringTie	exon	65890826	65890864	1000	-	.	gene_id "MSTRG.32546"; transcript_id "MSTRG.32546.251"; exon_number "1";
chr11	StringTie	exon	65891063	65891368	1000	-	.	gene_id "MSTRG.32546"; transcript_id "MSTRG.32546.251"; exon_number "2";
chr11	StringTie	exon	65891467	65893296	1000	-	.	gene_id "MSTRG.32546"; transcript_id "MSTRG.32546.251"; exon_number "3";
chr11	StringTie	exon	65894014	65894121	1000	-	.	gene_id "MSTRG.32546"; transcript_id "MSTRG.32546.251"; exon_number "4";
chr11	StringTie	exon	65900241	65901083	1000	-	.	gene_id "MSTRG.32546"; transcript_id "MSTRG.32546.251"; exon_number "5";
chr11	StringTie	transcript	65890831	65900545	1000	-	.	gene_id "MSTRG.32546"; transcript_id "MSTRG.32546.252";
chr11	StringTie	exon	65890831	65891020	1000	-	.	gene_id "MSTRG.32546"; transcript_id "MSTRG.32546.252"; exon_number "1";
chr11	StringTie	exon	65891449	65893296	1000	-	.	gene_id "MSTRG.32546"; transcript_id "MSTRG.32546.252"; exon_number "2";
chr11	StringTie	exon	65894014	65894121	1000	-	.	gene_id "MSTRG.32546"; transcript_id "MSTRG.32546.252"; exon_number "3";
chr11	StringTie	exon	65896809	65897006	1000	-	.	gene_id "MSTRG.32546"; transcript_id "MSTRG.32546.252"; exon_number "4";
chr11	StringTie	exon	65900241	65900545	1000	-	.	gene_id "MSTRG.32546"; transcript_id "MSTRG.32546.252"; exon_number "5";
chr11	StringTie	transcript	65890871	65901083	1000	-	.	gene_id "MSTRG.32546"; transcript_id "MSTRG.32546.253";
chr11	StringTie	exon	65890871	65891032	1000	-	.	gene_id "MSTRG.32546"; transcript_id "MSTRG.32546.253"; exon_number "1";
chr11	StringTie	exon	65891315	65891368	1000	-	.	gene_id "MSTRG.32546"; transcript_id "MSTRG.32546.253"; exon_number "2";
chr11	StringTie	exon	65891467	65893296	1000	-	.	gene_id "MSTRG.32546"; transcript_id "MSTRG.32546.253"; exon_number "3";
chr11	StringTie	exon	65894014	65894121	1000	-	.	gene_id "MSTRG.32546"; transcript_id "MSTRG.32546.253"; exon_number "4";
chr11	StringTie	exon	65896809	65901083	1000	-	.	gene_id "MSTRG.32546"; transcript_id "MSTRG.32546.253"; exon_number "5";
chr11	StringTie	transcript	65890879	65900515	1000	-	.	gene_id "MSTRG.32546"; transcript_id "MSTRG.32546.254";
chr11	StringTie	exon	65890879	65891032	1000	-	.	gene_id "MSTRG.32546"; transcript_id "MSTRG.32546.254"; exon_number "1";
chr11	StringTie	exon	65891467	65893296	1000	-	.	gene_id "MSTRG.32546"; transcript_id "MSTRG.32546.254"; exon_number "2";
chr11	StringTie	exon	65894014	65894121	1000	-	.	gene_id "MSTRG.32546"; transcript_id "MSTRG.32546.254"; exon_number "3";
chr11	StringTie	exon	65896809	65897006	1000	-	.	gene_id "MSTRG.32546"; transcript_id "MSTRG.32546.254"; exon_number "4";
chr11	StringTie	exon	65900241	65900515	1000	-	.	gene_id "MSTRG.32546"; transcript_id "MSTRG.32546.254"; exon_number "5";
chr11	StringTie	transcript	65890895	65900526	1000	-	.	gene_id "MSTRG.32546"; transcript_id "MSTRG.32546.255";
chr11	StringTie	exon	65890895	65890951	1000	-	.	gene_id "MSTRG.32546"; transcript_id "MSTRG.32546.255"; exon_number "1";
chr11	StringTie	exon	65891280	65891314	1000	-	.	gene_id "MSTRG.32546"; transcript_id "MSTRG.32546.255"; exon_number "2";
chr11	StringTie	exon	65891449	65893296	1000	-	.	gene_id "MSTRG.32546"; transcript_id "MSTRG.32546.255"; exon_number "3";
chr11	StringTie	exon	65894014	65894121	1000	-	.	gene_id "MSTRG.32546"; transcript_id "MSTRG.32546.255"; exon_number "4";
chr11	StringTie	exon	65896809	65897006	1000	-	.	gene_id "MSTRG.32546"; transcript_id "MSTRG.32546.255"; exon_number "5";
chr11	StringTie	exon	65900241	65900526	1000	-	.	gene_id "MSTRG.32546"; transcript_id "MSTRG.32546.255"; exon_number "6";
chr11	StringTie	transcript	65890949	65891599	1000	-	.	gene_id "MSTRG.32546"; transcript_id "MSTRG.32546.256";
chr11	StringTie	exon	65890949	65891119	1000	-	.	gene_id "MSTRG.32546"; transcript_id "MSTRG.32546.256"; exon_number "1";
chr11	StringTie	exon	65891207	65891314	1000	-	.	gene_id "MSTRG.32546"; transcript_id "MSTRG.32546.256"; exon_number "2";
chr11	StringTie	exon	65891459	65891599	1000	-	.	gene_id "MSTRG.32546"; transcript_id "MSTRG.32546.256"; exon_number "3";
chr11	StringTie	transcript	65891632	65901083	1000	-	.	gene_id "MSTRG.32546"; transcript_id "MSTRG.32546.257";
chr11	StringTie	exon	65891632	65893296	1000	-	.	gene_id "MSTRG.32546"; transcript_id "MSTRG.32546.257"; exon_number "1";
chr11	StringTie	exon	65894014	65894121	1000	-	.	gene_id "MSTRG.32546"; transcript_id "MSTRG.32546.257"; exon_number "2";
chr11	StringTie	exon	65896809	65897003	1000	-	.	gene_id "MSTRG.32546"; transcript_id "MSTRG.32546.257"; exon_number "3";
chr11	StringTie	exon	65900241	65901083	1000	-	.	gene_id "MSTRG.32546"; transcript_id "MSTRG.32546.257"; exon_number "4";
chr11	StringTie	transcript	65891632	65900995	1000	-	.	gene_id "MSTRG.32546"; transcript_id "MSTRG.32546.258";
chr11	StringTie	exon	65891632	65893296	1000	-	.	gene_id "MSTRG.32546"; transcript_id "MSTRG.32546.258"; exon_number "1";
chr11	StringTie	exon	65894014	65894121	1000	-	.	gene_id "MSTRG.32546"; transcript_id "MSTRG.32546.258"; exon_number "2";
chr11	StringTie	exon	65896809	65897006	1000	-	.	gene_id "MSTRG.32546"; transcript_id "MSTRG.32546.258"; exon_number "3";
chr11	StringTie	exon	65900391	65900995	1000	-	.	gene_id "MSTRG.32546"; transcript_id "MSTRG.32546.258"; exon_number "4";
chr11	StringTie	transcript	65891635	65900622	1000	-	.	gene_id "MSTRG.32546"; transcript_id "MSTRG.32546.259";
chr11	StringTie	exon	65891635	65893293	1000	-	.	gene_id "MSTRG.32546"; transcript_id "MSTRG.32546.259"; exon_number "1";
chr11	StringTie	exon	65894014	65894121	1000	-	.	gene_id "MSTRG.32546"; transcript_id "MSTRG.32546.259"; exon_number "2";
chr11	StringTie	exon	65896809	65900622	1000	-	.	gene_id "MSTRG.32546"; transcript_id "MSTRG.32546.259"; exon_number "3";
chr11	StringTie	transcript	65866370	65878596	1000	-	.	gene_id "MSTRG.32546"; transcript_id "MSTRG.32546.26";
chr11	StringTie	exon	65866370	65866712	1000	-	.	gene_id "MSTRG.32546"; transcript_id "MSTRG.32546.26"; exon_number "1";
chr11	StringTie	exon	65866810	65867079	1000	-	.	gene_id "MSTRG.32546"; transcript_id "MSTRG.32546.26"; exon_number "2";
chr11	StringTie	exon	65867861	65868056	1000	-	.	gene_id "MSTRG.32546"; transcript_id "MSTRG.32546.26"; exon_number "3";
chr11	StringTie	exon	65868295	65868421	1000	-	.	gene_id "MSTRG.32546"; transcript_id "MSTRG.32546.26"; exon_number "4";
chr11	StringTie	exon	65868510	65868629	1000	-	.	gene_id "MSTRG.32546"; transcript_id "MSTRG.32546.26"; exon_number "5";
chr11	StringTie	exon	65869857	65869976	1000	-	.	gene_id "MSTRG.32546"; transcript_id "MSTRG.32546.26"; exon_number "6";
chr11	StringTie	exon	65870121	65870237	1000	-	.	gene_id "MSTRG.32546"; transcript_id "MSTRG.32546.26"; exon_number "7";
chr11	StringTie	exon	65870536	65870658	1000	-	.	gene_id "MSTRG.32546"; transcript_id "MSTRG.32546.26"; exon_number "8";
chr11	StringTie	exon	65871157	65871363	1000	-	.	gene_id "MSTRG.32546"; transcript_id "MSTRG.32546.26"; exon_number "9";
chr11	StringTie	exon	65871970	65872018	1000	-	.	gene_id "MSTRG.32546"; transcript_id "MSTRG.32546.26"; exon_number "10";
chr11	StringTie	exon	65872244	65872361	1000	-	.	gene_id "MSTRG.32546"; transcript_id "MSTRG.32546.26"; exon_number "11";
chr11	StringTie	exon	65878375	65878596	1000	-	.	gene_id "MSTRG.32546"; transcript_id "MSTRG.32546.26"; exon_number "12";
chr11	StringTie	transcript	65891642	65901292	1000	-	.	gene_id "MSTRG.32546"; transcript_id "MSTRG.32546.260";
chr11	StringTie	exon	65891642	65893296	1000	-	.	gene_id "MSTRG.32546"; transcript_id "MSTRG.32546.260"; exon_number "1";
chr11	StringTie	exon	65894014	65894121	1000	-	.	gene_id "MSTRG.32546"; transcript_id "MSTRG.32546.260"; exon_number "2";
chr11	StringTie	exon	65895485	65897003	1000	-	.	gene_id "MSTRG.32546"; transcript_id "MSTRG.32546.260"; exon_number "3";
chr11	StringTie	exon	65900241	65901292	1000	-	.	gene_id "MSTRG.32546"; transcript_id "MSTRG.32546.260"; exon_number "4";
chr11	StringTie	transcript	65891642	65898948	1000	-	.	gene_id "MSTRG.32546"; transcript_id "MSTRG.32546.261";
chr11	StringTie	exon	65891642	65893296	1000	-	.	gene_id "MSTRG.32546"; transcript_id "MSTRG.32546.261"; exon_number "1";
chr11	StringTie	exon	65894014	65894205	1000	-	.	gene_id "MSTRG.32546"; transcript_id "MSTRG.32546.261"; exon_number "2";
chr11	StringTie	exon	65896809	65898948	1000	-	.	gene_id "MSTRG.32546"; transcript_id "MSTRG.32546.261"; exon_number "3";
chr11	StringTie	transcript	65891645	65898016	1000	-	.	gene_id "MSTRG.32546"; transcript_id "MSTRG.32546.262";
chr11	StringTie	exon	65891645	65893293	1000	-	.	gene_id "MSTRG.32546"; transcript_id "MSTRG.32546.262"; exon_number "1";
chr11	StringTie	exon	65894014	65894116	1000	-	.	gene_id "MSTRG.32546"; transcript_id "MSTRG.32546.262"; exon_number "2";
chr11	StringTie	exon	65896809	65898016	1000	-	.	gene_id "MSTRG.32546"; transcript_id "MSTRG.32546.262"; exon_number "3";
chr11	StringTie	transcript	65891657	65900901	1000	-	.	gene_id "MSTRG.32546"; transcript_id "MSTRG.32546.263";
chr11	StringTie	exon	65891657	65893296	1000	-	.	gene_id "MSTRG.32546"; transcript_id "MSTRG.32546.263"; exon_number "1";
chr11	StringTie	exon	65894014	65894121	1000	-	.	gene_id "MSTRG.32546"; transcript_id "MSTRG.32546.263"; exon_number "2";
chr11	StringTie	exon	65895485	65895607	1000	-	.	gene_id "MSTRG.32546"; transcript_id "MSTRG.32546.263"; exon_number "3";
chr11	StringTie	exon	65896809	65897003	1000	-	.	gene_id "MSTRG.32546"; transcript_id "MSTRG.32546.263"; exon_number "4";
chr11	StringTie	exon	65900241	65900901	1000	-	.	gene_id "MSTRG.32546"; transcript_id "MSTRG.32546.263"; exon_number "5";
chr11	StringTie	transcript	65891689	65898945	1000	-	.	gene_id "MSTRG.32546"; transcript_id "MSTRG.32546.264";
chr11	StringTie	exon	65891689	65893296	1000	-	.	gene_id "MSTRG.32546"; transcript_id "MSTRG.32546.264"; exon_number "1";
chr11	StringTie	exon	65894014	65894121	1000	-	.	gene_id "MSTRG.32546"; transcript_id "MSTRG.32546.264"; exon_number "2";
chr11	StringTie	exon	65896833	65898945	1000	-	.	gene_id "MSTRG.32546"; transcript_id "MSTRG.32546.264"; exon_number "3";
chr11	StringTie	transcript	65891689	65900573	1000	-	.	gene_id "MSTRG.32546"; transcript_id "MSTRG.32546.265";
chr11	StringTie	exon	65891689	65892438	1000	-	.	gene_id "MSTRG.32546"; transcript_id "MSTRG.32546.265"; exon_number "1";
chr11	StringTie	exon	65892496	65893296	1000	-	.	gene_id "MSTRG.32546"; transcript_id "MSTRG.32546.265"; exon_number "2";
chr11	StringTie	exon	65894014	65894121	1000	-	.	gene_id "MSTRG.32546"; transcript_id "MSTRG.32546.265"; exon_number "3";
chr11	StringTie	exon	65900391	65900573	1000	-	.	gene_id "MSTRG.32546"; transcript_id "MSTRG.32546.265"; exon_number "4";
chr11	StringTie	transcript	65891690	65900514	1000	-	.	gene_id "MSTRG.32546"; transcript_id "MSTRG.32546.266";
chr11	StringTie	exon	65891690	65893296	1000	-	.	gene_id "MSTRG.32546"; transcript_id "MSTRG.32546.266"; exon_number "1";
chr11	StringTie	exon	65894014	65894132	1000	-	.	gene_id "MSTRG.32546"; transcript_id "MSTRG.32546.266"; exon_number "2";
chr11	StringTie	exon	65896807	65897006	1000	-	.	gene_id "MSTRG.32546"; transcript_id "MSTRG.32546.266"; exon_number "3";
chr11	StringTie	exon	65900241	65900514	1000	-	.	gene_id "MSTRG.32546"; transcript_id "MSTRG.32546.266"; exon_number "4";
chr11	StringTie	transcript	65892194	65900605	1000	-	.	gene_id "MSTRG.32546"; transcript_id "MSTRG.32546.268";
chr11	StringTie	exon	65892194	65893296	1000	-	.	gene_id "MSTRG.32546"; transcript_id "MSTRG.32546.268"; exon_number "1";
chr11	StringTie	exon	65894014	65894116	1000	-	.	gene_id "MSTRG.32546"; transcript_id "MSTRG.32546.268"; exon_number "2";
chr11	StringTie	exon	65896809	65897006	1000	-	.	gene_id "MSTRG.32546"; transcript_id "MSTRG.32546.268"; exon_number "3";
chr11	StringTie	exon	65900391	65900605	1000	-	.	gene_id "MSTRG.32546"; transcript_id "MSTRG.32546.268"; exon_number "4";
chr11	StringTie	transcript	65892196	65899694	1000	-	.	gene_id "MSTRG.32546"; transcript_id "MSTRG.32546.269";
chr11	StringTie	exon	65892196	65893296	1000	-	.	gene_id "MSTRG.32546"; transcript_id "MSTRG.32546.269"; exon_number "1";
chr11	StringTie	exon	65894014	65894121	1000	-	.	gene_id "MSTRG.32546"; transcript_id "MSTRG.32546.269"; exon_number "2";
chr11	StringTie	exon	65896809	65897006	1000	-	.	gene_id "MSTRG.32546"; transcript_id "MSTRG.32546.269"; exon_number "3";
chr11	StringTie	exon	65899491	65899694	1000	-	.	gene_id "MSTRG.32546"; transcript_id "MSTRG.32546.269"; exon_number "4";
chr11	StringTie	transcript	65866370	65873722	1000	-	.	gene_id "MSTRG.32546"; transcript_id "MSTRG.32546.27";
chr11	StringTie	exon	65866370	65866712	1000	-	.	gene_id "MSTRG.32546"; transcript_id "MSTRG.32546.27"; exon_number "1";
chr11	StringTie	exon	65866939	65867079	1000	-	.	gene_id "MSTRG.32546"; transcript_id "MSTRG.32546.27"; exon_number "2";
chr11	StringTie	exon	65867861	65868056	1000	-	.	gene_id "MSTRG.32546"; transcript_id "MSTRG.32546.27"; exon_number "3";
chr11	StringTie	exon	65868295	65868421	1000	-	.	gene_id "MSTRG.32546"; transcript_id "MSTRG.32546.27"; exon_number "4";
chr11	StringTie	exon	65868510	65868629	1000	-	.	gene_id "MSTRG.32546"; transcript_id "MSTRG.32546.27"; exon_number "5";
chr11	StringTie	exon	65869360	65869560	1000	-	.	gene_id "MSTRG.32546"; transcript_id "MSTRG.32546.27"; exon_number "6";
chr11	StringTie	exon	65869857	65869976	1000	-	.	gene_id "MSTRG.32546"; transcript_id "MSTRG.32546.27"; exon_number "7";
chr11	StringTie	exon	65870121	65870237	1000	-	.	gene_id "MSTRG.32546"; transcript_id "MSTRG.32546.27"; exon_number "8";
chr11	StringTie	exon	65870536	65870658	1000	-	.	gene_id "MSTRG.32546"; transcript_id "MSTRG.32546.27"; exon_number "9";
chr11	StringTie	exon	65871157	65871363	1000	-	.	gene_id "MSTRG.32546"; transcript_id "MSTRG.32546.27"; exon_number "10";
chr11	StringTie	exon	65871970	65872018	1000	-	.	gene_id "MSTRG.32546"; transcript_id "MSTRG.32546.27"; exon_number "11";
chr11	StringTie	exon	65872244	65872361	1000	-	.	gene_id "MSTRG.32546"; transcript_id "MSTRG.32546.27"; exon_number "12";
chr11	StringTie	exon	65872683	65873722	1000	-	.	gene_id "MSTRG.32546"; transcript_id "MSTRG.32546.27"; exon_number "13";
chr11	StringTie	transcript	65915648	65921141	1000	-	.	gene_id "MSTRG.32546"; transcript_id "MSTRG.32546.274";
chr11	StringTie	exon	65915648	65918218	1000	-	.	gene_id "MSTRG.32546"; transcript_id "MSTRG.32546.274"; exon_number "1";
chr11	StringTie	exon	65920334	65920398	1000	-	.	gene_id "MSTRG.32546"; transcript_id "MSTRG.32546.274"; exon_number "2";
chr11	StringTie	exon	65921028	65921141	1000	-	.	gene_id "MSTRG.32546"; transcript_id "MSTRG.32546.274"; exon_number "3";
chr11	StringTie	transcript	65916638	65919073	1000	-	.	gene_id "MSTRG.32546"; transcript_id "MSTRG.32546.275";
chr11	StringTie	exon	65916638	65917704	1000	-	.	gene_id "MSTRG.32546"; transcript_id "MSTRG.32546.275"; exon_number "1";
chr11	StringTie	exon	65917758	65918218	1000	-	.	gene_id "MSTRG.32546"; transcript_id "MSTRG.32546.275"; exon_number "2";
chr11	StringTie	exon	65918910	65919073	1000	-	.	gene_id "MSTRG.32546"; transcript_id "MSTRG.32546.275"; exon_number "3";
chr11	StringTie	transcript	65916654	65919113	1000	-	.	gene_id "MSTRG.32546"; transcript_id "MSTRG.32546.276";
chr11	StringTie	exon	65916654	65918184	1000	-	.	gene_id "MSTRG.32546"; transcript_id "MSTRG.32546.276"; exon_number "1";
chr11	StringTie	exon	65918910	65919113	1000	-	.	gene_id "MSTRG.32546"; transcript_id "MSTRG.32546.276"; exon_number "2";
chr11	StringTie	transcript	65916681	65920702	1000	-	.	gene_id "MSTRG.32546"; transcript_id "MSTRG.32546.277";
chr11	StringTie	exon	65916681	65918215	1000	-	.	gene_id "MSTRG.32546"; transcript_id "MSTRG.32546.277"; exon_number "1";
chr11	StringTie	exon	65920334	65920475	1000	-	.	gene_id "MSTRG.32546"; transcript_id "MSTRG.32546.277"; exon_number "2";
chr11	StringTie	exon	65920603	65920702	1000	-	.	gene_id "MSTRG.32546"; transcript_id "MSTRG.32546.277"; exon_number "3";
chr11	StringTie	transcript	65916716	65921541	1000	-	.	gene_id "MSTRG.32546"; transcript_id "MSTRG.32546.278";
chr11	StringTie	exon	65916716	65918215	1000	-	.	gene_id "MSTRG.32546"; transcript_id "MSTRG.32546.278"; exon_number "1";
chr11	StringTie	exon	65920334	65920954	1000	-	.	gene_id "MSTRG.32546"; transcript_id "MSTRG.32546.278"; exon_number "2";
chr11	StringTie	exon	65921357	65921541	1000	-	.	gene_id "MSTRG.32546"; transcript_id "MSTRG.32546.278"; exon_number "3";
chr11	StringTie	transcript	65916733	65921546	1000	-	.	gene_id "MSTRG.32546"; transcript_id "MSTRG.32546.279";
chr11	StringTie	exon	65916733	65918215	1000	-	.	gene_id "MSTRG.32546"; transcript_id "MSTRG.32546.279"; exon_number "1";
chr11	StringTie	exon	65919774	65920039	1000	-	.	gene_id "MSTRG.32546"; transcript_id "MSTRG.32546.279"; exon_number "2";
chr11	StringTie	exon	65920334	65920475	1000	-	.	gene_id "MSTRG.32546"; transcript_id "MSTRG.32546.279"; exon_number "3";
chr11	StringTie	exon	65920603	65920954	1000	-	.	gene_id "MSTRG.32546"; transcript_id "MSTRG.32546.279"; exon_number "4";
chr11	StringTie	exon	65921357	65921546	1000	-	.	gene_id "MSTRG.32546"; transcript_id "MSTRG.32546.279"; exon_number "5";
chr11	StringTie	transcript	65866371	65873613	1000	-	.	gene_id "MSTRG.32546"; transcript_id "MSTRG.32546.28";
chr11	StringTie	exon	65866371	65867079	1000	-	.	gene_id "MSTRG.32546"; transcript_id "MSTRG.32546.28"; exon_number "1";
chr11	StringTie	exon	65867861	65868056	1000	-	.	gene_id "MSTRG.32546"; transcript_id "MSTRG.32546.28"; exon_number "2";
chr11	StringTie	exon	65868295	65868421	1000	-	.	gene_id "MSTRG.32546"; transcript_id "MSTRG.32546.28"; exon_number "3";
chr11	StringTie	exon	65868510	65868629	1000	-	.	gene_id "MSTRG.32546"; transcript_id "MSTRG.32546.28"; exon_number "4";
chr11	StringTie	exon	65869857	65869976	1000	-	.	gene_id "MSTRG.32546"; transcript_id "MSTRG.32546.28"; exon_number "5";
chr11	StringTie	exon	65870121	65870237	1000	-	.	gene_id "MSTRG.32546"; transcript_id "MSTRG.32546.28"; exon_number "6";
chr11	StringTie	exon	65870536	65870658	1000	-	.	gene_id "MSTRG.32546"; transcript_id "MSTRG.32546.28"; exon_number "7";
chr11	StringTie	exon	65871157	65871363	1000	-	.	gene_id "MSTRG.32546"; transcript_id "MSTRG.32546.28"; exon_number "8";
chr11	StringTie	exon	65871651	65872018	1000	-	.	gene_id "MSTRG.32546"; transcript_id "MSTRG.32546.28"; exon_number "9";
chr11	StringTie	exon	65872244	65872361	1000	-	.	gene_id "MSTRG.32546"; transcript_id "MSTRG.32546.28"; exon_number "10";
chr11	StringTie	exon	65872683	65873613	1000	-	.	gene_id "MSTRG.32546"; transcript_id "MSTRG.32546.28"; exon_number "11";
chr11	StringTie	transcript	65916736	65920873	1000	-	.	gene_id "MSTRG.32546"; transcript_id "MSTRG.32546.280";
chr11	StringTie	exon	65916736	65918215	1000	-	.	gene_id "MSTRG.32546"; transcript_id "MSTRG.32546.280"; exon_number "1";
chr11	StringTie	exon	65920334	65920398	1000	-	.	gene_id "MSTRG.32546"; transcript_id "MSTRG.32546.280"; exon_number "2";
chr11	StringTie	exon	65920559	65920873	1000	-	.	gene_id "MSTRG.32546"; transcript_id "MSTRG.32546.280"; exon_number "3";
chr11	StringTie	transcript	65916736	65919229	1000	-	.	gene_id "MSTRG.32546"; transcript_id "MSTRG.32546.281";
chr11	StringTie	exon	65916736	65917716	1000	-	.	gene_id "MSTRG.32546"; transcript_id "MSTRG.32546.281"; exon_number "1";
chr11	StringTie	exon	65917765	65918218	1000	-	.	gene_id "MSTRG.32546"; transcript_id "MSTRG.32546.281"; exon_number "2";
chr11	StringTie	exon	65918910	65919229	1000	-	.	gene_id "MSTRG.32546"; transcript_id "MSTRG.32546.281"; exon_number "3";
chr11	StringTie	transcript	65916746	65921137	1000	-	.	gene_id "MSTRG.32546"; transcript_id "MSTRG.32546.282";
chr11	StringTie	exon	65916746	65918215	1000	-	.	gene_id "MSTRG.32546"; transcript_id "MSTRG.32546.282"; exon_number "1";
chr11	StringTie	exon	65920334	65920398	1000	-	.	gene_id "MSTRG.32546"; transcript_id "MSTRG.32546.282"; exon_number "2";
chr11	StringTie	exon	65921028	65921137	1000	-	.	gene_id "MSTRG.32546"; transcript_id "MSTRG.32546.282"; exon_number "3";
chr11	StringTie	transcript	65916747	65921047	1000	-	.	gene_id "MSTRG.32546"; transcript_id "MSTRG.32546.283";
chr11	StringTie	exon	65916747	65918215	1000	-	.	gene_id "MSTRG.32546"; transcript_id "MSTRG.32546.283"; exon_number "1";
chr11	StringTie	exon	65920334	65920905	1000	-	.	gene_id "MSTRG.32546"; transcript_id "MSTRG.32546.283"; exon_number "2";
chr11	StringTie	exon	65921028	65921047	1000	-	.	gene_id "MSTRG.32546"; transcript_id "MSTRG.32546.283"; exon_number "3";
chr11	StringTie	transcript	65916749	65921546	1000	-	.	gene_id "MSTRG.32546"; transcript_id "MSTRG.32546.284";
chr11	StringTie	exon	65916749	65918218	1000	-	.	gene_id "MSTRG.32546"; transcript_id "MSTRG.32546.284"; exon_number "1";
chr11	StringTie	exon	65920334	65920398	1000	-	.	gene_id "MSTRG.32546"; transcript_id "MSTRG.32546.284"; exon_number "2";
chr11	StringTie	exon	65920559	65920954	1000	-	.	gene_id "MSTRG.32546"; transcript_id "MSTRG.32546.284"; exon_number "3";
chr11	StringTie	exon	65921357	65921546	1000	-	.	gene_id "MSTRG.32546"; transcript_id "MSTRG.32546.284"; exon_number "4";
chr11	StringTie	transcript	65916760	65919179	1000	-	.	gene_id "MSTRG.32546"; transcript_id "MSTRG.32546.285";
chr11	StringTie	exon	65916760	65917923	1000	-	.	gene_id "MSTRG.32546"; transcript_id "MSTRG.32546.285"; exon_number "1";
chr11	StringTie	exon	65917967	65918215	1000	-	.	gene_id "MSTRG.32546"; transcript_id "MSTRG.32546.285"; exon_number "2";
chr11	StringTie	exon	65918910	65919179	1000	-	.	gene_id "MSTRG.32546"; transcript_id "MSTRG.32546.285"; exon_number "3";
chr11	StringTie	transcript	65916762	65919119	1000	-	.	gene_id "MSTRG.32546"; transcript_id "MSTRG.32546.286";
chr11	StringTie	exon	65916762	65917992	1000	-	.	gene_id "MSTRG.32546"; transcript_id "MSTRG.32546.286"; exon_number "1";
chr11	StringTie	exon	65918131	65918215	1000	-	.	gene_id "MSTRG.32546"; transcript_id "MSTRG.32546.286"; exon_number "2";
chr11	StringTie	exon	65918910	65919119	1000	-	.	gene_id "MSTRG.32546"; transcript_id "MSTRG.32546.286"; exon_number "3";
chr11	StringTie	transcript	65916764	65919097	1000	-	.	gene_id "MSTRG.32546"; transcript_id "MSTRG.32546.287";
chr11	StringTie	exon	65916764	65917923	1000	-	.	gene_id "MSTRG.32546"; transcript_id "MSTRG.32546.287"; exon_number "1";
chr11	StringTie	exon	65917967	65918218	1000	-	.	gene_id "MSTRG.32546"; transcript_id "MSTRG.32546.287"; exon_number "2";
chr11	StringTie	exon	65918910	65919097	1000	-	.	gene_id "MSTRG.32546"; transcript_id "MSTRG.32546.287"; exon_number "3";
chr11	StringTie	transcript	65916768	65919045	1000	-	.	gene_id "MSTRG.32546"; transcript_id "MSTRG.32546.288";
chr11	StringTie	exon	65916768	65918373	1000	-	.	gene_id "MSTRG.32546"; transcript_id "MSTRG.32546.288"; exon_number "1";
chr11	StringTie	exon	65918910	65919045	1000	-	.	gene_id "MSTRG.32546"; transcript_id "MSTRG.32546.288"; exon_number "2";
chr11	StringTie	transcript	65916769	65919106	1000	-	.	gene_id "MSTRG.32546"; transcript_id "MSTRG.32546.289";
chr11	StringTie	exon	65916769	65917704	1000	-	.	gene_id "MSTRG.32546"; transcript_id "MSTRG.32546.289"; exon_number "1";
chr11	StringTie	exon	65918205	65918215	1000	-	.	gene_id "MSTRG.32546"; transcript_id "MSTRG.32546.289"; exon_number "2";
chr11	StringTie	exon	65918910	65919106	1000	-	.	gene_id "MSTRG.32546"; transcript_id "MSTRG.32546.289"; exon_number "3";
chr11	StringTie	transcript	65866372	65873623	1000	-	.	gene_id "MSTRG.32546"; transcript_id "MSTRG.32546.29";
chr11	StringTie	exon	65866372	65866712	1000	-	.	gene_id "MSTRG.32546"; transcript_id "MSTRG.32546.29"; exon_number "1";
chr11	StringTie	exon	65866810	65867079	1000	-	.	gene_id "MSTRG.32546"; transcript_id "MSTRG.32546.29"; exon_number "2";
chr11	StringTie	exon	65867861	65868056	1000	-	.	gene_id "MSTRG.32546"; transcript_id "MSTRG.32546.29"; exon_number "3";
chr11	StringTie	exon	65868295	65868421	1000	-	.	gene_id "MSTRG.32546"; transcript_id "MSTRG.32546.29"; exon_number "4";
chr11	StringTie	exon	65868510	65868629	1000	-	.	gene_id "MSTRG.32546"; transcript_id "MSTRG.32546.29"; exon_number "5";
chr11	StringTie	exon	65869857	65869976	1000	-	.	gene_id "MSTRG.32546"; transcript_id "MSTRG.32546.29"; exon_number "6";
chr11	StringTie	exon	65870121	65870237	1000	-	.	gene_id "MSTRG.32546"; transcript_id "MSTRG.32546.29"; exon_number "7";
chr11	StringTie	exon	65870536	65870658	1000	-	.	gene_id "MSTRG.32546"; transcript_id "MSTRG.32546.29"; exon_number "8";
chr11	StringTie	exon	65871157	65871363	1000	-	.	gene_id "MSTRG.32546"; transcript_id "MSTRG.32546.29"; exon_number "9";
chr11	StringTie	exon	65871970	65872018	1000	-	.	gene_id "MSTRG.32546"; transcript_id "MSTRG.32546.29"; exon_number "10";
chr11	StringTie	exon	65872244	65872361	1000	-	.	gene_id "MSTRG.32546"; transcript_id "MSTRG.32546.29"; exon_number "11";
chr11	StringTie	exon	65872462	65873623	1000	-	.	gene_id "MSTRG.32546"; transcript_id "MSTRG.32546.29"; exon_number "12";
chr11	StringTie	transcript	65916780	65918858	1000	-	.	gene_id "MSTRG.32546"; transcript_id "MSTRG.32546.290";
chr11	StringTie	exon	65916780	65918215	1000	-	.	gene_id "MSTRG.32546"; transcript_id "MSTRG.32546.290"; exon_number "1";
chr11	StringTie	exon	65918710	65918858	1000	-	.	gene_id "MSTRG.32546"; transcript_id "MSTRG.32546.290"; exon_number "2";
chr11	StringTie	transcript	65916788	65919125	1000	-	.	gene_id "MSTRG.32546"; transcript_id "MSTRG.32546.291";
chr11	StringTie	exon	65916788	65917902	1000	-	.	gene_id "MSTRG.32546"; transcript_id "MSTRG.32546.291"; exon_number "1";
chr11	StringTie	exon	65917924	65918215	1000	-	.	gene_id "MSTRG.32546"; transcript_id "MSTRG.32546.291"; exon_number "2";
chr11	StringTie	exon	65918910	65919125	1000	-	.	gene_id "MSTRG.32546"; transcript_id "MSTRG.32546.291"; exon_number "3";
chr11	StringTie	transcript	65916788	65919009	1000	-	.	gene_id "MSTRG.32546"; transcript_id "MSTRG.32546.292";
chr11	StringTie	exon	65916788	65918370	1000	-	.	gene_id "MSTRG.32546"; transcript_id "MSTRG.32546.292"; exon_number "1";
chr11	StringTie	exon	65918910	65919009	1000	-	.	gene_id "MSTRG.32546"; transcript_id "MSTRG.32546.292"; exon_number "2";
chr11	StringTie	transcript	65916807	65919104	1000	-	.	gene_id "MSTRG.32546"; transcript_id "MSTRG.32546.293";
chr11	StringTie	exon	65916807	65917271	1000	-	.	gene_id "MSTRG.32546"; transcript_id "MSTRG.32546.293"; exon_number "1";
chr11	StringTie	exon	65917420	65918215	1000	-	.	gene_id "MSTRG.32546"; transcript_id "MSTRG.32546.293"; exon_number "2";
chr11	StringTie	exon	65918910	65919104	1000	-	.	gene_id "MSTRG.32546"; transcript_id "MSTRG.32546.293"; exon_number "3";
chr11	StringTie	transcript	65916807	65919099	1000	-	.	gene_id "MSTRG.32546"; transcript_id "MSTRG.32546.294";
chr11	StringTie	exon	65916807	65917089	1000	-	.	gene_id "MSTRG.32546"; transcript_id "MSTRG.32546.294"; exon_number "1";
chr11	StringTie	exon	65917747	65918218	1000	-	.	gene_id "MSTRG.32546"; transcript_id "MSTRG.32546.294"; exon_number "2";
chr11	StringTie	exon	65918910	65919099	1000	-	.	gene_id "MSTRG.32546"; transcript_id "MSTRG.32546.294"; exon_number "3";
chr11	StringTie	transcript	65916807	65919184	1000	-	.	gene_id "MSTRG.32546"; transcript_id "MSTRG.32546.295";
chr11	StringTie	exon	65916807	65917704	1000	-	.	gene_id "MSTRG.32546"; transcript_id "MSTRG.32546.295"; exon_number "1";
chr11	StringTie	exon	65917747	65918215	1000	-	.	gene_id "MSTRG.32546"; transcript_id "MSTRG.32546.295"; exon_number "2";
chr11	StringTie	exon	65918910	65919184	1000	-	.	gene_id "MSTRG.32546"; transcript_id "MSTRG.32546.295"; exon_number "3";
chr11	StringTie	transcript	65916810	65919021	1000	-	.	gene_id "MSTRG.32546"; transcript_id "MSTRG.32546.297";
chr11	StringTie	exon	65916810	65918163	1000	-	.	gene_id "MSTRG.32546"; transcript_id "MSTRG.32546.297"; exon_number "1";
chr11	StringTie	exon	65918910	65919021	1000	-	.	gene_id "MSTRG.32546"; transcript_id "MSTRG.32546.297"; exon_number "2";
chr11	StringTie	transcript	65916810	65919124	1000	-	.	gene_id "MSTRG.32546"; transcript_id "MSTRG.32546.298";
chr11	StringTie	exon	65916810	65917746	1000	-	.	gene_id "MSTRG.32546"; transcript_id "MSTRG.32546.298"; exon_number "1";
chr11	StringTie	exon	65917832	65919124	1000	-	.	gene_id "MSTRG.32546"; transcript_id "MSTRG.32546.298"; exon_number "2";
chr11	StringTie	transcript	65916810	65919794	1000	-	.	gene_id "MSTRG.32546"; transcript_id "MSTRG.32546.299";
chr11	StringTie	exon	65916810	65918218	1000	-	.	gene_id "MSTRG.32546"; transcript_id "MSTRG.32546.299"; exon_number "1";
chr11	StringTie	exon	65919774	65919794	1000	-	.	gene_id "MSTRG.32546"; transcript_id "MSTRG.32546.299"; exon_number "2";
chr11	StringTie	transcript	65866280	65873706	1000	-	.	gene_id "MSTRG.32546"; transcript_id "MSTRG.32546.3";
chr11	StringTie	exon	65866280	65866712	1000	-	.	gene_id "MSTRG.32546"; transcript_id "MSTRG.32546.3"; exon_number "1";
chr11	StringTie	exon	65866845	65867079	1000	-	.	gene_id "MSTRG.32546"; transcript_id "MSTRG.32546.3"; exon_number "2";
chr11	StringTie	exon	65867861	65868056	1000	-	.	gene_id "MSTRG.32546"; transcript_id "MSTRG.32546.3"; exon_number "3";
chr11	StringTie	exon	65868295	65868421	1000	-	.	gene_id "MSTRG.32546"; transcript_id "MSTRG.32546.3"; exon_number "4";
chr11	StringTie	exon	65868510	65868629	1000	-	.	gene_id "MSTRG.32546"; transcript_id "MSTRG.32546.3"; exon_number "5";
chr11	StringTie	exon	65869857	65869976	1000	-	.	gene_id "MSTRG.32546"; transcript_id "MSTRG.32546.3"; exon_number "6";
chr11	StringTie	exon	65870121	65870237	1000	-	.	gene_id "MSTRG.32546"; transcript_id "MSTRG.32546.3"; exon_number "7";
chr11	StringTie	exon	65870536	65870658	1000	-	.	gene_id "MSTRG.32546"; transcript_id "MSTRG.32546.3"; exon_number "8";
chr11	StringTie	exon	65871157	65871363	1000	-	.	gene_id "MSTRG.32546"; transcript_id "MSTRG.32546.3"; exon_number "9";
chr11	StringTie	exon	65871970	65872018	1000	-	.	gene_id "MSTRG.32546"; transcript_id "MSTRG.32546.3"; exon_number "10";
chr11	StringTie	exon	65872244	65872361	1000	-	.	gene_id "MSTRG.32546"; transcript_id "MSTRG.32546.3"; exon_number "11";
chr11	StringTie	exon	65872683	65872742	1000	-	.	gene_id "MSTRG.32546"; transcript_id "MSTRG.32546.3"; exon_number "12";
chr11	StringTie	exon	65873098	65873706	1000	-	.	gene_id "MSTRG.32546"; transcript_id "MSTRG.32546.3"; exon_number "13";
chr11	StringTie	transcript	65866372	65873608	1000	-	.	gene_id "MSTRG.32546"; transcript_id "MSTRG.32546.30";
chr11	StringTie	exon	65866372	65867079	1000	-	.	gene_id "MSTRG.32546"; transcript_id "MSTRG.32546.30"; exon_number "1";
chr11	StringTie	exon	65867861	65868056	1000	-	.	gene_id "MSTRG.32546"; transcript_id "MSTRG.32546.30"; exon_number "2";
chr11	StringTie	exon	65868295	65868421	1000	-	.	gene_id "MSTRG.32546"; transcript_id "MSTRG.32546.30"; exon_number "3";
chr11	StringTie	exon	65868510	65868840	1000	-	.	gene_id "MSTRG.32546"; transcript_id "MSTRG.32546.30"; exon_number "4";
chr11	StringTie	exon	65869360	65869560	1000	-	.	gene_id "MSTRG.32546"; transcript_id "MSTRG.32546.30"; exon_number "5";
chr11	StringTie	exon	65869857	65869976	1000	-	.	gene_id "MSTRG.32546"; transcript_id "MSTRG.32546.30"; exon_number "6";
chr11	StringTie	exon	65870121	65870237	1000	-	.	gene_id "MSTRG.32546"; transcript_id "MSTRG.32546.30"; exon_number "7";
chr11	StringTie	exon	65870536	65871076	1000	-	.	gene_id "MSTRG.32546"; transcript_id "MSTRG.32546.30"; exon_number "8";
chr11	StringTie	exon	65871157	65872018	1000	-	.	gene_id "MSTRG.32546"; transcript_id "MSTRG.32546.30"; exon_number "9";
chr11	StringTie	exon	65872244	65872361	1000	-	.	gene_id "MSTRG.32546"; transcript_id "MSTRG.32546.30"; exon_number "10";
chr11	StringTie	exon	65872683	65873608	1000	-	.	gene_id "MSTRG.32546"; transcript_id "MSTRG.32546.30"; exon_number "11";
chr11	StringTie	transcript	65916810	65919010	1000	-	.	gene_id "MSTRG.32546"; transcript_id "MSTRG.32546.300";
chr11	StringTie	exon	65916810	65918215	1000	-	.	gene_id "MSTRG.32546"; transcript_id "MSTRG.32546.300"; exon_number "1";
chr11	StringTie	exon	65918496	65919010	1000	-	.	gene_id "MSTRG.32546"; transcript_id "MSTRG.32546.300"; exon_number "2";
chr11	StringTie	transcript	65916810	65919142	1000	-	.	gene_id "MSTRG.32546"; transcript_id "MSTRG.32546.301";
chr11	StringTie	exon	65916810	65917704	1000	-	.	gene_id "MSTRG.32546"; transcript_id "MSTRG.32546.301"; exon_number "1";
chr11	StringTie	exon	65917878	65918215	1000	-	.	gene_id "MSTRG.32546"; transcript_id "MSTRG.32546.301"; exon_number "2";
chr11	StringTie	exon	65918910	65919142	1000	-	.	gene_id "MSTRG.32546"; transcript_id "MSTRG.32546.301"; exon_number "3";
chr11	StringTie	transcript	65916810	65919139	1000	-	.	gene_id "MSTRG.32546"; transcript_id "MSTRG.32546.302";
chr11	StringTie	exon	65916810	65917704	1000	-	.	gene_id "MSTRG.32546"; transcript_id "MSTRG.32546.302"; exon_number "1";
chr11	StringTie	exon	65917758	65918215	1000	-	.	gene_id "MSTRG.32546"; transcript_id "MSTRG.32546.302"; exon_number "2";
chr11	StringTie	exon	65918910	65919139	1000	-	.	gene_id "MSTRG.32546"; transcript_id "MSTRG.32546.302"; exon_number "3";
chr11	StringTie	transcript	65916810	65919082	1000	-	.	gene_id "MSTRG.32546"; transcript_id "MSTRG.32546.303";
chr11	StringTie	exon	65916810	65917247	1000	-	.	gene_id "MSTRG.32546"; transcript_id "MSTRG.32546.303"; exon_number "1";
chr11	StringTie	exon	65917414	65918218	1000	-	.	gene_id "MSTRG.32546"; transcript_id "MSTRG.32546.303"; exon_number "2";
chr11	StringTie	exon	65918910	65919082	1000	-	.	gene_id "MSTRG.32546"; transcript_id "MSTRG.32546.303"; exon_number "3";
chr11	StringTie	transcript	65916810	65919126	1000	-	.	gene_id "MSTRG.32546"; transcript_id "MSTRG.32546.304";
chr11	StringTie	exon	65916810	65917746	1000	-	.	gene_id "MSTRG.32546"; transcript_id "MSTRG.32546.304"; exon_number "1";
chr11	StringTie	exon	65917878	65918218	1000	-	.	gene_id "MSTRG.32546"; transcript_id "MSTRG.32546.304"; exon_number "2";
chr11	StringTie	exon	65918910	65919126	1000	-	.	gene_id "MSTRG.32546"; transcript_id "MSTRG.32546.304"; exon_number "3";
chr11	StringTie	transcript	65916810	65919150	1000	-	.	gene_id "MSTRG.32546"; transcript_id "MSTRG.32546.305";
chr11	StringTie	exon	65916810	65917271	1000	-	.	gene_id "MSTRG.32546"; transcript_id "MSTRG.32546.305"; exon_number "1";
chr11	StringTie	exon	65917654	65918215	1000	-	.	gene_id "MSTRG.32546"; transcript_id "MSTRG.32546.305"; exon_number "2";
chr11	StringTie	exon	65918910	65919150	1000	-	.	gene_id "MSTRG.32546"; transcript_id "MSTRG.32546.305"; exon_number "3";
chr11	StringTie	transcript	65916820	65918978	1000	-	.	gene_id "MSTRG.32546"; transcript_id "MSTRG.32546.307";
chr11	StringTie	exon	65916820	65917737	1000	-	.	gene_id "MSTRG.32546"; transcript_id "MSTRG.32546.307"; exon_number "1";
chr11	StringTie	exon	65917846	65918215	1000	-	.	gene_id "MSTRG.32546"; transcript_id "MSTRG.32546.307"; exon_number "2";
chr11	StringTie	exon	65918910	65918978	1000	-	.	gene_id "MSTRG.32546"; transcript_id "MSTRG.32546.307"; exon_number "3";
chr11	StringTie	transcript	65919901	65921566	1000	-	.	gene_id "MSTRG.32546"; transcript_id "MSTRG.32546.309";
chr11	StringTie	exon	65919901	65920039	1000	-	.	gene_id "MSTRG.32546"; transcript_id "MSTRG.32546.309"; exon_number "1";
chr11	StringTie	exon	65921401	65921566	1000	-	.	gene_id "MSTRG.32546"; transcript_id "MSTRG.32546.309"; exon_number "2";
chr11	StringTie	transcript	65866373	65873592	1000	-	.	gene_id "MSTRG.32546"; transcript_id "MSTRG.32546.31";
chr11	StringTie	exon	65866373	65866712	1000	-	.	gene_id "MSTRG.32546"; transcript_id "MSTRG.32546.31"; exon_number "1";
chr11	StringTie	exon	65866810	65867079	1000	-	.	gene_id "MSTRG.32546"; transcript_id "MSTRG.32546.31"; exon_number "2";
chr11	StringTie	exon	65867861	65868056	1000	-	.	gene_id "MSTRG.32546"; transcript_id "MSTRG.32546.31"; exon_number "3";
chr11	StringTie	exon	65868306	65868440	1000	-	.	gene_id "MSTRG.32546"; transcript_id "MSTRG.32546.31"; exon_number "4";
chr11	StringTie	exon	65868510	65868629	1000	-	.	gene_id "MSTRG.32546"; transcript_id "MSTRG.32546.31"; exon_number "5";
chr11	StringTie	exon	65869857	65869976	1000	-	.	gene_id "MSTRG.32546"; transcript_id "MSTRG.32546.31"; exon_number "6";
chr11	StringTie	exon	65870121	65870237	1000	-	.	gene_id "MSTRG.32546"; transcript_id "MSTRG.32546.31"; exon_number "7";
chr11	StringTie	exon	65870536	65870658	1000	-	.	gene_id "MSTRG.32546"; transcript_id "MSTRG.32546.31"; exon_number "8";
chr11	StringTie	exon	65871157	65871363	1000	-	.	gene_id "MSTRG.32546"; transcript_id "MSTRG.32546.31"; exon_number "9";
chr11	StringTie	exon	65871970	65872018	1000	-	.	gene_id "MSTRG.32546"; transcript_id "MSTRG.32546.31"; exon_number "10";
chr11	StringTie	exon	65872244	65872361	1000	-	.	gene_id "MSTRG.32546"; transcript_id "MSTRG.32546.31"; exon_number "11";
chr11	StringTie	exon	65873535	65873592	1000	-	.	gene_id "MSTRG.32546"; transcript_id "MSTRG.32546.31"; exon_number "12";
chr11	StringTie	transcript	65866373	65873609	1000	-	.	gene_id "MSTRG.32546"; transcript_id "MSTRG.32546.32";
chr11	StringTie	exon	65866373	65866712	1000	-	.	gene_id "MSTRG.32546"; transcript_id "MSTRG.32546.32"; exon_number "1";
chr11	StringTie	exon	65866810	65867079	1000	-	.	gene_id "MSTRG.32546"; transcript_id "MSTRG.32546.32"; exon_number "2";
chr11	StringTie	exon	65867861	65868056	1000	-	.	gene_id "MSTRG.32546"; transcript_id "MSTRG.32546.32"; exon_number "3";
chr11	StringTie	exon	65868295	65868421	1000	-	.	gene_id "MSTRG.32546"; transcript_id "MSTRG.32546.32"; exon_number "4";
chr11	StringTie	exon	65868510	65868629	1000	-	.	gene_id "MSTRG.32546"; transcript_id "MSTRG.32546.32"; exon_number "5";
chr11	StringTie	exon	65869857	65869976	1000	-	.	gene_id "MSTRG.32546"; transcript_id "MSTRG.32546.32"; exon_number "6";
chr11	StringTie	exon	65870121	65870237	1000	-	.	gene_id "MSTRG.32546"; transcript_id "MSTRG.32546.32"; exon_number "7";
chr11	StringTie	exon	65870536	65870658	1000	-	.	gene_id "MSTRG.32546"; transcript_id "MSTRG.32546.32"; exon_number "8";
chr11	StringTie	exon	65871157	65871363	1000	-	.	gene_id "MSTRG.32546"; transcript_id "MSTRG.32546.32"; exon_number "9";
chr11	StringTie	exon	65871970	65872018	1000	-	.	gene_id "MSTRG.32546"; transcript_id "MSTRG.32546.32"; exon_number "10";
chr11	StringTie	exon	65872244	65872361	1000	-	.	gene_id "MSTRG.32546"; transcript_id "MSTRG.32546.32"; exon_number "11";
chr11	StringTie	exon	65872683	65872968	1000	-	.	gene_id "MSTRG.32546"; transcript_id "MSTRG.32546.32"; exon_number "12";
chr11	StringTie	exon	65873173	65873609	1000	-	.	gene_id "MSTRG.32546"; transcript_id "MSTRG.32546.32"; exon_number "13";
chr11	StringTie	transcript	65866374	65873661	1000	-	.	gene_id "MSTRG.32546"; transcript_id "MSTRG.32546.33";
chr11	StringTie	exon	65866374	65866712	1000	-	.	gene_id "MSTRG.32546"; transcript_id "MSTRG.32546.33"; exon_number "1";
chr11	StringTie	exon	65866845	65867079	1000	-	.	gene_id "MSTRG.32546"; transcript_id "MSTRG.32546.33"; exon_number "2";
chr11	StringTie	exon	65867861	65868056	1000	-	.	gene_id "MSTRG.32546"; transcript_id "MSTRG.32546.33"; exon_number "3";
chr11	StringTie	exon	65868295	65868421	1000	-	.	gene_id "MSTRG.32546"; transcript_id "MSTRG.32546.33"; exon_number "4";
chr11	StringTie	exon	65868510	65868629	1000	-	.	gene_id "MSTRG.32546"; transcript_id "MSTRG.32546.33"; exon_number "5";
chr11	StringTie	exon	65869857	65869976	1000	-	.	gene_id "MSTRG.32546"; transcript_id "MSTRG.32546.33"; exon_number "6";
chr11	StringTie	exon	65870121	65870237	1000	-	.	gene_id "MSTRG.32546"; transcript_id "MSTRG.32546.33"; exon_number "7";
chr11	StringTie	exon	65870536	65871076	1000	-	.	gene_id "MSTRG.32546"; transcript_id "MSTRG.32546.33"; exon_number "8";
chr11	StringTie	exon	65871157	65872018	1000	-	.	gene_id "MSTRG.32546"; transcript_id "MSTRG.32546.33"; exon_number "9";
chr11	StringTie	exon	65872244	65872361	1000	-	.	gene_id "MSTRG.32546"; transcript_id "MSTRG.32546.33"; exon_number "10";
chr11	StringTie	exon	65872683	65873661	1000	-	.	gene_id "MSTRG.32546"; transcript_id "MSTRG.32546.33"; exon_number "11";
chr11	StringTie	transcript	65866374	65873608	1000	-	.	gene_id "MSTRG.32546"; transcript_id "MSTRG.32546.34";
chr11	StringTie	exon	65866374	65866632	1000	-	.	gene_id "MSTRG.32546"; transcript_id "MSTRG.32546.34"; exon_number "1";
chr11	StringTie	exon	65866810	65867079	1000	-	.	gene_id "MSTRG.32546"; transcript_id "MSTRG.32546.34"; exon_number "2";
chr11	StringTie	exon	65867861	65868056	1000	-	.	gene_id "MSTRG.32546"; transcript_id "MSTRG.32546.34"; exon_number "3";
chr11	StringTie	exon	65868295	65868421	1000	-	.	gene_id "MSTRG.32546"; transcript_id "MSTRG.32546.34"; exon_number "4";
chr11	StringTie	exon	65868510	65868629	1000	-	.	gene_id "MSTRG.32546"; transcript_id "MSTRG.32546.34"; exon_number "5";
chr11	StringTie	exon	65869857	65869976	1000	-	.	gene_id "MSTRG.32546"; transcript_id "MSTRG.32546.34"; exon_number "6";
chr11	StringTie	exon	65870121	65870237	1000	-	.	gene_id "MSTRG.32546"; transcript_id "MSTRG.32546.34"; exon_number "7";
chr11	StringTie	exon	65870536	65870658	1000	-	.	gene_id "MSTRG.32546"; transcript_id "MSTRG.32546.34"; exon_number "8";
chr11	StringTie	exon	65871157	65871363	1000	-	.	gene_id "MSTRG.32546"; transcript_id "MSTRG.32546.34"; exon_number "9";
chr11	StringTie	exon	65871970	65872018	1000	-	.	gene_id "MSTRG.32546"; transcript_id "MSTRG.32546.34"; exon_number "10";
chr11	StringTie	exon	65872244	65872361	1000	-	.	gene_id "MSTRG.32546"; transcript_id "MSTRG.32546.34"; exon_number "11";
chr11	StringTie	exon	65872683	65873608	1000	-	.	gene_id "MSTRG.32546"; transcript_id "MSTRG.32546.34"; exon_number "12";
chr11	StringTie	transcript	65866376	65873608	1000	-	.	gene_id "MSTRG.32546"; transcript_id "MSTRG.32546.35";
chr11	StringTie	exon	65866376	65867079	1000	-	.	gene_id "MSTRG.32546"; transcript_id "MSTRG.32546.35"; exon_number "1";
chr11	StringTie	exon	65867861	65868056	1000	-	.	gene_id "MSTRG.32546"; transcript_id "MSTRG.32546.35"; exon_number "2";
chr11	StringTie	exon	65868295	65868421	1000	-	.	gene_id "MSTRG.32546"; transcript_id "MSTRG.32546.35"; exon_number "3";
chr11	StringTie	exon	65868510	65868629	1000	-	.	gene_id "MSTRG.32546"; transcript_id "MSTRG.32546.35"; exon_number "4";
chr11	StringTie	exon	65869857	65869976	1000	-	.	gene_id "MSTRG.32546"; transcript_id "MSTRG.32546.35"; exon_number "5";
chr11	StringTie	exon	65870121	65870231	1000	-	.	gene_id "MSTRG.32546"; transcript_id "MSTRG.32546.35"; exon_number "6";
chr11	StringTie	exon	65870536	65870658	1000	-	.	gene_id "MSTRG.32546"; transcript_id "MSTRG.32546.35"; exon_number "7";
chr11	StringTie	exon	65871157	65871363	1000	-	.	gene_id "MSTRG.32546"; transcript_id "MSTRG.32546.35"; exon_number "8";
chr11	StringTie	exon	65871970	65872018	1000	-	.	gene_id "MSTRG.32546"; transcript_id "MSTRG.32546.35"; exon_number "9";
chr11	StringTie	exon	65872244	65872361	1000	-	.	gene_id "MSTRG.32546"; transcript_id "MSTRG.32546.35"; exon_number "10";
chr11	StringTie	exon	65872939	65873608	1000	-	.	gene_id "MSTRG.32546"; transcript_id "MSTRG.32546.35"; exon_number "11";
chr11	StringTie	transcript	65866376	65873661	1000	-	.	gene_id "MSTRG.32546"; transcript_id "MSTRG.32546.36";
chr11	StringTie	exon	65866376	65866712	1000	-	.	gene_id "MSTRG.32546"; transcript_id "MSTRG.32546.36"; exon_number "1";
chr11	StringTie	exon	65866845	65867079	1000	-	.	gene_id "MSTRG.32546"; transcript_id "MSTRG.32546.36"; exon_number "2";
chr11	StringTie	exon	65867861	65868056	1000	-	.	gene_id "MSTRG.32546"; transcript_id "MSTRG.32546.36"; exon_number "3";
chr11	StringTie	exon	65868306	65868421	1000	-	.	gene_id "MSTRG.32546"; transcript_id "MSTRG.32546.36"; exon_number "4";
chr11	StringTie	exon	65868510	65868629	1000	-	.	gene_id "MSTRG.32546"; transcript_id "MSTRG.32546.36"; exon_number "5";
chr11	StringTie	exon	65869857	65869976	1000	-	.	gene_id "MSTRG.32546"; transcript_id "MSTRG.32546.36"; exon_number "6";
chr11	StringTie	exon	65870121	65870237	1000	-	.	gene_id "MSTRG.32546"; transcript_id "MSTRG.32546.36"; exon_number "7";
chr11	StringTie	exon	65870536	65870658	1000	-	.	gene_id "MSTRG.32546"; transcript_id "MSTRG.32546.36"; exon_number "8";
chr11	StringTie	exon	65871157	65871363	1000	-	.	gene_id "MSTRG.32546"; transcript_id "MSTRG.32546.36"; exon_number "9";
chr11	StringTie	exon	65871970	65872018	1000	-	.	gene_id "MSTRG.32546"; transcript_id "MSTRG.32546.36"; exon_number "10";
chr11	StringTie	exon	65872244	65872361	1000	-	.	gene_id "MSTRG.32546"; transcript_id "MSTRG.32546.36"; exon_number "11";
chr11	StringTie	exon	65872939	65873661	1000	-	.	gene_id "MSTRG.32546"; transcript_id "MSTRG.32546.36"; exon_number "12";
chr11	StringTie	transcript	65866381	65873608	1000	-	.	gene_id "MSTRG.32546"; transcript_id "MSTRG.32546.37";
chr11	StringTie	exon	65866381	65866712	1000	-	.	gene_id "MSTRG.32546"; transcript_id "MSTRG.32546.37"; exon_number "1";
chr11	StringTie	exon	65866939	65867079	1000	-	.	gene_id "MSTRG.32546"; transcript_id "MSTRG.32546.37"; exon_number "2";
chr11	StringTie	exon	65867861	65868056	1000	-	.	gene_id "MSTRG.32546"; transcript_id "MSTRG.32546.37"; exon_number "3";
chr11	StringTie	exon	65868295	65868421	1000	-	.	gene_id "MSTRG.32546"; transcript_id "MSTRG.32546.37"; exon_number "4";
chr11	StringTie	exon	65868510	65868629	1000	-	.	gene_id "MSTRG.32546"; transcript_id "MSTRG.32546.37"; exon_number "5";
chr11	StringTie	exon	65869360	65869560	1000	-	.	gene_id "MSTRG.32546"; transcript_id "MSTRG.32546.37"; exon_number "6";
chr11	StringTie	exon	65869857	65869976	1000	-	.	gene_id "MSTRG.32546"; transcript_id "MSTRG.32546.37"; exon_number "7";
chr11	StringTie	exon	65870121	65870237	1000	-	.	gene_id "MSTRG.32546"; transcript_id "MSTRG.32546.37"; exon_number "8";
chr11	StringTie	exon	65870536	65870658	1000	-	.	gene_id "MSTRG.32546"; transcript_id "MSTRG.32546.37"; exon_number "9";
chr11	StringTie	exon	65871157	65871363	1000	-	.	gene_id "MSTRG.32546"; transcript_id "MSTRG.32546.37"; exon_number "10";
chr11	StringTie	exon	65871970	65872018	1000	-	.	gene_id "MSTRG.32546"; transcript_id "MSTRG.32546.37"; exon_number "11";
chr11	StringTie	exon	65872244	65872361	1000	-	.	gene_id "MSTRG.32546"; transcript_id "MSTRG.32546.37"; exon_number "12";
chr11	StringTie	exon	65872683	65872742	1000	-	.	gene_id "MSTRG.32546"; transcript_id "MSTRG.32546.37"; exon_number "13";
chr11	StringTie	exon	65873087	65873608	1000	-	.	gene_id "MSTRG.32546"; transcript_id "MSTRG.32546.37"; exon_number "14";
chr11	StringTie	transcript	65866382	65872560	1000	-	.	gene_id "MSTRG.32546"; transcript_id "MSTRG.32546.38";
chr11	StringTie	exon	65866382	65867079	1000	-	.	gene_id "MSTRG.32546"; transcript_id "MSTRG.32546.38"; exon_number "1";
chr11	StringTie	exon	65867861	65868056	1000	-	.	gene_id "MSTRG.32546"; transcript_id "MSTRG.32546.38"; exon_number "2";
chr11	StringTie	exon	65868295	65868421	1000	-	.	gene_id "MSTRG.32546"; transcript_id "MSTRG.32546.38"; exon_number "3";
chr11	StringTie	exon	65868510	65868629	1000	-	.	gene_id "MSTRG.32546"; transcript_id "MSTRG.32546.38"; exon_number "4";
chr11	StringTie	exon	65869857	65869976	1000	-	.	gene_id "MSTRG.32546"; transcript_id "MSTRG.32546.38"; exon_number "5";
chr11	StringTie	exon	65870121	65870237	1000	-	.	gene_id "MSTRG.32546"; transcript_id "MSTRG.32546.38"; exon_number "6";
chr11	StringTie	exon	65870536	65870658	1000	-	.	gene_id "MSTRG.32546"; transcript_id "MSTRG.32546.38"; exon_number "7";
chr11	StringTie	exon	65871157	65871363	1000	-	.	gene_id "MSTRG.32546"; transcript_id "MSTRG.32546.38"; exon_number "8";
chr11	StringTie	exon	65872244	65872560	1000	-	.	gene_id "MSTRG.32546"; transcript_id "MSTRG.32546.38"; exon_number "9";
chr11	StringTie	transcript	65866382	65873634	1000	-	.	gene_id "MSTRG.32546"; transcript_id "MSTRG.32546.39";
chr11	StringTie	exon	65866382	65866712	1000	-	.	gene_id "MSTRG.32546"; transcript_id "MSTRG.32546.39"; exon_number "1";
chr11	StringTie	exon	65866810	65867079	1000	-	.	gene_id "MSTRG.32546"; transcript_id "MSTRG.32546.39"; exon_number "2";
chr11	StringTie	exon	65867861	65868056	1000	-	.	gene_id "MSTRG.32546"; transcript_id "MSTRG.32546.39"; exon_number "3";
chr11	StringTie	exon	65868295	65868421	1000	-	.	gene_id "MSTRG.32546"; transcript_id "MSTRG.32546.39"; exon_number "4";
chr11	StringTie	exon	65868510	65868629	1000	-	.	gene_id "MSTRG.32546"; transcript_id "MSTRG.32546.39"; exon_number "5";
chr11	StringTie	exon	65869360	65869560	1000	-	.	gene_id "MSTRG.32546"; transcript_id "MSTRG.32546.39"; exon_number "6";
chr11	StringTie	exon	65869857	65869976	1000	-	.	gene_id "MSTRG.32546"; transcript_id "MSTRG.32546.39"; exon_number "7";
chr11	StringTie	exon	65870121	65870237	1000	-	.	gene_id "MSTRG.32546"; transcript_id "MSTRG.32546.39"; exon_number "8";
chr11	StringTie	exon	65870536	65870658	1000	-	.	gene_id "MSTRG.32546"; transcript_id "MSTRG.32546.39"; exon_number "9";
chr11	StringTie	exon	65871157	65872018	1000	-	.	gene_id "MSTRG.32546"; transcript_id "MSTRG.32546.39"; exon_number "10";
chr11	StringTie	exon	65872244	65872361	1000	-	.	gene_id "MSTRG.32546"; transcript_id "MSTRG.32546.39"; exon_number "11";
chr11	StringTie	exon	65872683	65873634	1000	-	.	gene_id "MSTRG.32546"; transcript_id "MSTRG.32546.39"; exon_number "12";
chr11	StringTie	transcript	65866280	65873670	1000	-	.	gene_id "MSTRG.32546"; transcript_id "MSTRG.32546.4";
chr11	StringTie	exon	65866280	65866712	1000	-	.	gene_id "MSTRG.32546"; transcript_id "MSTRG.32546.4"; exon_number "1";
chr11	StringTie	exon	65866810	65867079	1000	-	.	gene_id "MSTRG.32546"; transcript_id "MSTRG.32546.4"; exon_number "2";
chr11	StringTie	exon	65867861	65868056	1000	-	.	gene_id "MSTRG.32546"; transcript_id "MSTRG.32546.4"; exon_number "3";
chr11	StringTie	exon	65868295	65868421	1000	-	.	gene_id "MSTRG.32546"; transcript_id "MSTRG.32546.4"; exon_number "4";
chr11	StringTie	exon	65868510	65868629	1000	-	.	gene_id "MSTRG.32546"; transcript_id "MSTRG.32546.4"; exon_number "5";
chr11	StringTie	exon	65869857	65869976	1000	-	.	gene_id "MSTRG.32546"; transcript_id "MSTRG.32546.4"; exon_number "6";
chr11	StringTie	exon	65870121	65870237	1000	-	.	gene_id "MSTRG.32546"; transcript_id "MSTRG.32546.4"; exon_number "7";
chr11	StringTie	exon	65870536	65870658	1000	-	.	gene_id "MSTRG.32546"; transcript_id "MSTRG.32546.4"; exon_number "8";
chr11	StringTie	exon	65871157	65871363	1000	-	.	gene_id "MSTRG.32546"; transcript_id "MSTRG.32546.4"; exon_number "9";
chr11	StringTie	exon	65871970	65872018	1000	-	.	gene_id "MSTRG.32546"; transcript_id "MSTRG.32546.4"; exon_number "10";
chr11	StringTie	exon	65872244	65872361	1000	-	.	gene_id "MSTRG.32546"; transcript_id "MSTRG.32546.4"; exon_number "11";
chr11	StringTie	exon	65872683	65872742	1000	-	.	gene_id "MSTRG.32546"; transcript_id "MSTRG.32546.4"; exon_number "12";
chr11	StringTie	exon	65873087	65873670	1000	-	.	gene_id "MSTRG.32546"; transcript_id "MSTRG.32546.4"; exon_number "13";
chr11	StringTie	transcript	65866383	65873607	1000	-	.	gene_id "MSTRG.32546"; transcript_id "MSTRG.32546.40";
chr11	StringTie	exon	65866383	65866712	1000	-	.	gene_id "MSTRG.32546"; transcript_id "MSTRG.32546.40"; exon_number "1";
chr11	StringTie	exon	65866845	65867079	1000	-	.	gene_id "MSTRG.32546"; transcript_id "MSTRG.32546.40"; exon_number "2";
chr11	StringTie	exon	65867861	65868056	1000	-	.	gene_id "MSTRG.32546"; transcript_id "MSTRG.32546.40"; exon_number "3";
chr11	StringTie	exon	65868295	65868421	1000	-	.	gene_id "MSTRG.32546"; transcript_id "MSTRG.32546.40"; exon_number "4";
chr11	StringTie	exon	65868510	65868629	1000	-	.	gene_id "MSTRG.32546"; transcript_id "MSTRG.32546.40"; exon_number "5";
chr11	StringTie	exon	65869360	65869560	1000	-	.	gene_id "MSTRG.32546"; transcript_id "MSTRG.32546.40"; exon_number "6";
chr11	StringTie	exon	65869857	65869976	1000	-	.	gene_id "MSTRG.32546"; transcript_id "MSTRG.32546.40"; exon_number "7";
chr11	StringTie	exon	65870121	65870237	1000	-	.	gene_id "MSTRG.32546"; transcript_id "MSTRG.32546.40"; exon_number "8";
chr11	StringTie	exon	65870536	65870658	1000	-	.	gene_id "MSTRG.32546"; transcript_id "MSTRG.32546.40"; exon_number "9";
chr11	StringTie	exon	65871157	65872018	1000	-	.	gene_id "MSTRG.32546"; transcript_id "MSTRG.32546.40"; exon_number "10";
chr11	StringTie	exon	65872244	65872361	1000	-	.	gene_id "MSTRG.32546"; transcript_id "MSTRG.32546.40"; exon_number "11";
chr11	StringTie	exon	65872683	65873607	1000	-	.	gene_id "MSTRG.32546"; transcript_id "MSTRG.32546.40"; exon_number "12";
chr11	StringTie	transcript	65866384	65872922	1000	-	.	gene_id "MSTRG.32546"; transcript_id "MSTRG.32546.41";
chr11	StringTie	exon	65866384	65866712	1000	-	.	gene_id "MSTRG.32546"; transcript_id "MSTRG.32546.41"; exon_number "1";
chr11	StringTie	exon	65866845	65867079	1000	-	.	gene_id "MSTRG.32546"; transcript_id "MSTRG.32546.41"; exon_number "2";
chr11	StringTie	exon	65867861	65868056	1000	-	.	gene_id "MSTRG.32546"; transcript_id "MSTRG.32546.41"; exon_number "3";
chr11	StringTie	exon	65868295	65868421	1000	-	.	gene_id "MSTRG.32546"; transcript_id "MSTRG.32546.41"; exon_number "4";
chr11	StringTie	exon	65868510	65868840	1000	-	.	gene_id "MSTRG.32546"; transcript_id "MSTRG.32546.41"; exon_number "5";
chr11	StringTie	exon	65869857	65869976	1000	-	.	gene_id "MSTRG.32546"; transcript_id "MSTRG.32546.41"; exon_number "6";
chr11	StringTie	exon	65870121	65870237	1000	-	.	gene_id "MSTRG.32546"; transcript_id "MSTRG.32546.41"; exon_number "7";
chr11	StringTie	exon	65870536	65870658	1000	-	.	gene_id "MSTRG.32546"; transcript_id "MSTRG.32546.41"; exon_number "8";
chr11	StringTie	exon	65871157	65872018	1000	-	.	gene_id "MSTRG.32546"; transcript_id "MSTRG.32546.41"; exon_number "9";
chr11	StringTie	exon	65872244	65872361	1000	-	.	gene_id "MSTRG.32546"; transcript_id "MSTRG.32546.41"; exon_number "10";
chr11	StringTie	exon	65872462	65872922	1000	-	.	gene_id "MSTRG.32546"; transcript_id "MSTRG.32546.41"; exon_number "11";
chr11	StringTie	transcript	65866392	65873592	1000	-	.	gene_id "MSTRG.32546"; transcript_id "MSTRG.32546.42";
chr11	StringTie	exon	65866392	65867079	1000	-	.	gene_id "MSTRG.32546"; transcript_id "MSTRG.32546.42"; exon_number "1";
chr11	StringTie	exon	65867861	65868056	1000	-	.	gene_id "MSTRG.32546"; transcript_id "MSTRG.32546.42"; exon_number "2";
chr11	StringTie	exon	65868295	65868389	1000	-	.	gene_id "MSTRG.32546"; transcript_id "MSTRG.32546.42"; exon_number "3";
chr11	StringTie	exon	65868510	65868629	1000	-	.	gene_id "MSTRG.32546"; transcript_id "MSTRG.32546.42"; exon_number "4";
chr11	StringTie	exon	65869857	65869976	1000	-	.	gene_id "MSTRG.32546"; transcript_id "MSTRG.32546.42"; exon_number "5";
chr11	StringTie	exon	65870121	65870237	1000	-	.	gene_id "MSTRG.32546"; transcript_id "MSTRG.32546.42"; exon_number "6";
chr11	StringTie	exon	65870536	65870658	1000	-	.	gene_id "MSTRG.32546"; transcript_id "MSTRG.32546.42"; exon_number "7";
chr11	StringTie	exon	65871157	65871363	1000	-	.	gene_id "MSTRG.32546"; transcript_id "MSTRG.32546.42"; exon_number "8";
chr11	StringTie	exon	65871970	65872018	1000	-	.	gene_id "MSTRG.32546"; transcript_id "MSTRG.32546.42"; exon_number "9";
chr11	StringTie	exon	65872244	65872361	1000	-	.	gene_id "MSTRG.32546"; transcript_id "MSTRG.32546.42"; exon_number "10";
chr11	StringTie	exon	65873535	65873592	1000	-	.	gene_id "MSTRG.32546"; transcript_id "MSTRG.32546.42"; exon_number "11";
chr11	StringTie	transcript	65866394	65873592	1000	-	.	gene_id "MSTRG.32546"; transcript_id "MSTRG.32546.43";
chr11	StringTie	exon	65866394	65867079	1000	-	.	gene_id "MSTRG.32546"; transcript_id "MSTRG.32546.43"; exon_number "1";
chr11	StringTie	exon	65867861	65868056	1000	-	.	gene_id "MSTRG.32546"; transcript_id "MSTRG.32546.43"; exon_number "2";
chr11	StringTie	exon	65868295	65868421	1000	-	.	gene_id "MSTRG.32546"; transcript_id "MSTRG.32546.43"; exon_number "3";
chr11	StringTie	exon	65868510	65868629	1000	-	.	gene_id "MSTRG.32546"; transcript_id "MSTRG.32546.43"; exon_number "4";
chr11	StringTie	exon	65869360	65869976	1000	-	.	gene_id "MSTRG.32546"; transcript_id "MSTRG.32546.43"; exon_number "5";
chr11	StringTie	exon	65870121	65870237	1000	-	.	gene_id "MSTRG.32546"; transcript_id "MSTRG.32546.43"; exon_number "6";
chr11	StringTie	exon	65870536	65870658	1000	-	.	gene_id "MSTRG.32546"; transcript_id "MSTRG.32546.43"; exon_number "7";
chr11	StringTie	exon	65871157	65871363	1000	-	.	gene_id "MSTRG.32546"; transcript_id "MSTRG.32546.43"; exon_number "8";
chr11	StringTie	exon	65871970	65872018	1000	-	.	gene_id "MSTRG.32546"; transcript_id "MSTRG.32546.43"; exon_number "9";
chr11	StringTie	exon	65872244	65872361	1000	-	.	gene_id "MSTRG.32546"; transcript_id "MSTRG.32546.43"; exon_number "10";
chr11	StringTie	exon	65873535	65873592	1000	-	.	gene_id "MSTRG.32546"; transcript_id "MSTRG.32546.43"; exon_number "11";
chr11	StringTie	transcript	65866395	65872513	1000	-	.	gene_id "MSTRG.32546"; transcript_id "MSTRG.32546.44";
chr11	StringTie	exon	65866395	65867079	1000	-	.	gene_id "MSTRG.32546"; transcript_id "MSTRG.32546.44"; exon_number "1";
chr11	StringTie	exon	65867861	65868056	1000	-	.	gene_id "MSTRG.32546"; transcript_id "MSTRG.32546.44"; exon_number "2";
chr11	StringTie	exon	65868295	65868421	1000	-	.	gene_id "MSTRG.32546"; transcript_id "MSTRG.32546.44"; exon_number "3";
chr11	StringTie	exon	65868510	65868629	1000	-	.	gene_id "MSTRG.32546"; transcript_id "MSTRG.32546.44"; exon_number "4";
chr11	StringTie	exon	65869857	65869975	1000	-	.	gene_id "MSTRG.32546"; transcript_id "MSTRG.32546.44"; exon_number "5";
chr11	StringTie	exon	65870121	65870231	1000	-	.	gene_id "MSTRG.32546"; transcript_id "MSTRG.32546.44"; exon_number "6";
chr11	StringTie	exon	65870536	65870658	1000	-	.	gene_id "MSTRG.32546"; transcript_id "MSTRG.32546.44"; exon_number "7";
chr11	StringTie	exon	65871157	65871363	1000	-	.	gene_id "MSTRG.32546"; transcript_id "MSTRG.32546.44"; exon_number "8";
chr11	StringTie	exon	65871970	65872018	1000	-	.	gene_id "MSTRG.32546"; transcript_id "MSTRG.32546.44"; exon_number "9";
chr11	StringTie	exon	65872244	65872513	1000	-	.	gene_id "MSTRG.32546"; transcript_id "MSTRG.32546.44"; exon_number "10";
chr11	StringTie	transcript	65866396	65873607	1000	-	.	gene_id "MSTRG.32546"; transcript_id "MSTRG.32546.45";
chr11	StringTie	exon	65866396	65867079	1000	-	.	gene_id "MSTRG.32546"; transcript_id "MSTRG.32546.45"; exon_number "1";
chr11	StringTie	exon	65867861	65868056	1000	-	.	gene_id "MSTRG.32546"; transcript_id "MSTRG.32546.45"; exon_number "2";
chr11	StringTie	exon	65868295	65868440	1000	-	.	gene_id "MSTRG.32546"; transcript_id "MSTRG.32546.45"; exon_number "3";
chr11	StringTie	exon	65868510	65868629	1000	-	.	gene_id "MSTRG.32546"; transcript_id "MSTRG.32546.45"; exon_number "4";
chr11	StringTie	exon	65869857	65869976	1000	-	.	gene_id "MSTRG.32546"; transcript_id "MSTRG.32546.45"; exon_number "5";
chr11	StringTie	exon	65870121	65870237	1000	-	.	gene_id "MSTRG.32546"; transcript_id "MSTRG.32546.45"; exon_number "6";
chr11	StringTie	exon	65870536	65870658	1000	-	.	gene_id "MSTRG.32546"; transcript_id "MSTRG.32546.45"; exon_number "7";
chr11	StringTie	exon	65871157	65871363	1000	-	.	gene_id "MSTRG.32546"; transcript_id "MSTRG.32546.45"; exon_number "8";
chr11	StringTie	exon	65871970	65872018	1000	-	.	gene_id "MSTRG.32546"; transcript_id "MSTRG.32546.45"; exon_number "9";
chr11	StringTie	exon	65872244	65872361	1000	-	.	gene_id "MSTRG.32546"; transcript_id "MSTRG.32546.45"; exon_number "10";
chr11	StringTie	exon	65872683	65873607	1000	-	.	gene_id "MSTRG.32546"; transcript_id "MSTRG.32546.45"; exon_number "11";
chr11	StringTie	transcript	65866396	65872476	1000	-	.	gene_id "MSTRG.32546"; transcript_id "MSTRG.32546.46";
chr11	StringTie	exon	65866396	65867079	1000	-	.	gene_id "MSTRG.32546"; transcript_id "MSTRG.32546.46"; exon_number "1";
chr11	StringTie	exon	65867861	65868056	1000	-	.	gene_id "MSTRG.32546"; transcript_id "MSTRG.32546.46"; exon_number "2";
chr11	StringTie	exon	65868295	65868421	1000	-	.	gene_id "MSTRG.32546"; transcript_id "MSTRG.32546.46"; exon_number "3";
chr11	StringTie	exon	65868510	65868629	1000	-	.	gene_id "MSTRG.32546"; transcript_id "MSTRG.32546.46"; exon_number "4";
chr11	StringTie	exon	65869857	65869976	1000	-	.	gene_id "MSTRG.32546"; transcript_id "MSTRG.32546.46"; exon_number "5";
chr11	StringTie	exon	65870121	65870237	1000	-	.	gene_id "MSTRG.32546"; transcript_id "MSTRG.32546.46"; exon_number "6";
chr11	StringTie	exon	65870536	65870658	1000	-	.	gene_id "MSTRG.32546"; transcript_id "MSTRG.32546.46"; exon_number "7";
chr11	StringTie	exon	65871157	65871363	1000	-	.	gene_id "MSTRG.32546"; transcript_id "MSTRG.32546.46"; exon_number "8";
chr11	StringTie	exon	65871655	65872018	1000	-	.	gene_id "MSTRG.32546"; transcript_id "MSTRG.32546.46"; exon_number "9";
chr11	StringTie	exon	65872244	65872476	1000	-	.	gene_id "MSTRG.32546"; transcript_id "MSTRG.32546.46"; exon_number "10";
chr11	StringTie	transcript	65866396	65873592	1000	-	.	gene_id "MSTRG.32546"; transcript_id "MSTRG.32546.47";
chr11	StringTie	exon	65866396	65867079	1000	-	.	gene_id "MSTRG.32546"; transcript_id "MSTRG.32546.47"; exon_number "1";
chr11	StringTie	exon	65867861	65868056	1000	-	.	gene_id "MSTRG.32546"; transcript_id "MSTRG.32546.47"; exon_number "2";
chr11	StringTie	exon	65868306	65868421	1000	-	.	gene_id "MSTRG.32546"; transcript_id "MSTRG.32546.47"; exon_number "3";
chr11	StringTie	exon	65868510	65868629	1000	-	.	gene_id "MSTRG.32546"; transcript_id "MSTRG.32546.47"; exon_number "4";
chr11	StringTie	exon	65869857	65869976	1000	-	.	gene_id "MSTRG.32546"; transcript_id "MSTRG.32546.47"; exon_number "5";
chr11	StringTie	exon	65870121	65870237	1000	-	.	gene_id "MSTRG.32546"; transcript_id "MSTRG.32546.47"; exon_number "6";
chr11	StringTie	exon	65870536	65870658	1000	-	.	gene_id "MSTRG.32546"; transcript_id "MSTRG.32546.47"; exon_number "7";
chr11	StringTie	exon	65871157	65871363	1000	-	.	gene_id "MSTRG.32546"; transcript_id "MSTRG.32546.47"; exon_number "8";
chr11	StringTie	exon	65871970	65872018	1000	-	.	gene_id "MSTRG.32546"; transcript_id "MSTRG.32546.47"; exon_number "9";
chr11	StringTie	exon	65872244	65872361	1000	-	.	gene_id "MSTRG.32546"; transcript_id "MSTRG.32546.47"; exon_number "10";
chr11	StringTie	exon	65873535	65873592	1000	-	.	gene_id "MSTRG.32546"; transcript_id "MSTRG.32546.47"; exon_number "11";
chr11	StringTie	transcript	65866396	65873100	1000	-	.	gene_id "MSTRG.32546"; transcript_id "MSTRG.32546.48";
chr11	StringTie	exon	65866396	65866712	1000	-	.	gene_id "MSTRG.32546"; transcript_id "MSTRG.32546.48"; exon_number "1";
chr11	StringTie	exon	65866845	65867079	1000	-	.	gene_id "MSTRG.32546"; transcript_id "MSTRG.32546.48"; exon_number "2";
chr11	StringTie	exon	65867861	65868056	1000	-	.	gene_id "MSTRG.32546"; transcript_id "MSTRG.32546.48"; exon_number "3";
chr11	StringTie	exon	65868295	65868421	1000	-	.	gene_id "MSTRG.32546"; transcript_id "MSTRG.32546.48"; exon_number "4";
chr11	StringTie	exon	65868510	65868629	1000	-	.	gene_id "MSTRG.32546"; transcript_id "MSTRG.32546.48"; exon_number "5";
chr11	StringTie	exon	65869360	65869976	1000	-	.	gene_id "MSTRG.32546"; transcript_id "MSTRG.32546.48"; exon_number "6";
chr11	StringTie	exon	65870121	65870237	1000	-	.	gene_id "MSTRG.32546"; transcript_id "MSTRG.32546.48"; exon_number "7";
chr11	StringTie	exon	65870536	65870658	1000	-	.	gene_id "MSTRG.32546"; transcript_id "MSTRG.32546.48"; exon_number "8";
chr11	StringTie	exon	65871157	65871363	1000	-	.	gene_id "MSTRG.32546"; transcript_id "MSTRG.32546.48"; exon_number "9";
chr11	StringTie	exon	65871970	65872018	1000	-	.	gene_id "MSTRG.32546"; transcript_id "MSTRG.32546.48"; exon_number "10";
chr11	StringTie	exon	65872244	65872361	1000	-	.	gene_id "MSTRG.32546"; transcript_id "MSTRG.32546.48"; exon_number "11";
chr11	StringTie	exon	65872683	65873100	1000	-	.	gene_id "MSTRG.32546"; transcript_id "MSTRG.32546.48"; exon_number "12";
chr11	StringTie	transcript	65866397	65872553	1000	-	.	gene_id "MSTRG.32546"; transcript_id "MSTRG.32546.49";
chr11	StringTie	exon	65866397	65866712	1000	-	.	gene_id "MSTRG.32546"; transcript_id "MSTRG.32546.49"; exon_number "1";
chr11	StringTie	exon	65866845	65867079	1000	-	.	gene_id "MSTRG.32546"; transcript_id "MSTRG.32546.49"; exon_number "2";
chr11	StringTie	exon	65867861	65868056	1000	-	.	gene_id "MSTRG.32546"; transcript_id "MSTRG.32546.49"; exon_number "3";
chr11	StringTie	exon	65868295	65868421	1000	-	.	gene_id "MSTRG.32546"; transcript_id "MSTRG.32546.49"; exon_number "4";
chr11	StringTie	exon	65868510	65868629	1000	-	.	gene_id "MSTRG.32546"; transcript_id "MSTRG.32546.49"; exon_number "5";
chr11	StringTie	exon	65869857	65869976	1000	-	.	gene_id "MSTRG.32546"; transcript_id "MSTRG.32546.49"; exon_number "6";
chr11	StringTie	exon	65870121	65870237	1000	-	.	gene_id "MSTRG.32546"; transcript_id "MSTRG.32546.49"; exon_number "7";
chr11	StringTie	exon	65870536	65870658	1000	-	.	gene_id "MSTRG.32546"; transcript_id "MSTRG.32546.49"; exon_number "8";
chr11	StringTie	exon	65871157	65871363	1000	-	.	gene_id "MSTRG.32546"; transcript_id "MSTRG.32546.49"; exon_number "9";
chr11	StringTie	exon	65871970	65872018	1000	-	.	gene_id "MSTRG.32546"; transcript_id "MSTRG.32546.49"; exon_number "10";
chr11	StringTie	exon	65872244	65872361	1000	-	.	gene_id "MSTRG.32546"; transcript_id "MSTRG.32546.49"; exon_number "11";
chr11	StringTie	exon	65872462	65872553	1000	-	.	gene_id "MSTRG.32546"; transcript_id "MSTRG.32546.49"; exon_number "12";
chr11	StringTie	transcript	65866311	65873614	1000	-	.	gene_id "MSTRG.32546"; transcript_id "MSTRG.32546.5";
chr11	StringTie	exon	65866311	65867079	1000	-	.	gene_id "MSTRG.32546"; transcript_id "MSTRG.32546.5"; exon_number "1";
chr11	StringTie	exon	65867861	65868056	1000	-	.	gene_id "MSTRG.32546"; transcript_id "MSTRG.32546.5"; exon_number "2";
chr11	StringTie	exon	65868295	65868421	1000	-	.	gene_id "MSTRG.32546"; transcript_id "MSTRG.32546.5"; exon_number "3";
chr11	StringTie	exon	65868510	65868629	1000	-	.	gene_id "MSTRG.32546"; transcript_id "MSTRG.32546.5"; exon_number "4";
chr11	StringTie	exon	65869360	65869560	1000	-	.	gene_id "MSTRG.32546"; transcript_id "MSTRG.32546.5"; exon_number "5";
chr11	StringTie	exon	65869857	65869976	1000	-	.	gene_id "MSTRG.32546"; transcript_id "MSTRG.32546.5"; exon_number "6";
chr11	StringTie	exon	65870121	65870237	1000	-	.	gene_id "MSTRG.32546"; transcript_id "MSTRG.32546.5"; exon_number "7";
chr11	StringTie	exon	65870536	65870658	1000	-	.	gene_id "MSTRG.32546"; transcript_id "MSTRG.32546.5"; exon_number "8";
chr11	StringTie	exon	65871157	65871363	1000	-	.	gene_id "MSTRG.32546"; transcript_id "MSTRG.32546.5"; exon_number "9";
chr11	StringTie	exon	65871970	65872018	1000	-	.	gene_id "MSTRG.32546"; transcript_id "MSTRG.32546.5"; exon_number "10";
chr11	StringTie	exon	65872244	65872361	1000	-	.	gene_id "MSTRG.32546"; transcript_id "MSTRG.32546.5"; exon_number "11";
chr11	StringTie	exon	65872683	65872742	1000	-	.	gene_id "MSTRG.32546"; transcript_id "MSTRG.32546.5"; exon_number "12";
chr11	StringTie	exon	65873087	65873614	1000	-	.	gene_id "MSTRG.32546"; transcript_id "MSTRG.32546.5"; exon_number "13";
chr11	StringTie	transcript	65866397	65872790	1000	-	.	gene_id "MSTRG.32546"; transcript_id "MSTRG.32546.50";
chr11	StringTie	exon	65866397	65867079	1000	-	.	gene_id "MSTRG.32546"; transcript_id "MSTRG.32546.50"; exon_number "1";
chr11	StringTie	exon	65867861	65868056	1000	-	.	gene_id "MSTRG.32546"; transcript_id "MSTRG.32546.50"; exon_number "2";
chr11	StringTie	exon	65868295	65868440	1000	-	.	gene_id "MSTRG.32546"; transcript_id "MSTRG.32546.50"; exon_number "3";
chr11	StringTie	exon	65868510	65868629	1000	-	.	gene_id "MSTRG.32546"; transcript_id "MSTRG.32546.50"; exon_number "4";
chr11	StringTie	exon	65869857	65869976	1000	-	.	gene_id "MSTRG.32546"; transcript_id "MSTRG.32546.50"; exon_number "5";
chr11	StringTie	exon	65870121	65870231	1000	-	.	gene_id "MSTRG.32546"; transcript_id "MSTRG.32546.50"; exon_number "6";
chr11	StringTie	exon	65870536	65870658	1000	-	.	gene_id "MSTRG.32546"; transcript_id "MSTRG.32546.50"; exon_number "7";
chr11	StringTie	exon	65871157	65872018	1000	-	.	gene_id "MSTRG.32546"; transcript_id "MSTRG.32546.50"; exon_number "8";
chr11	StringTie	exon	65872244	65872361	1000	-	.	gene_id "MSTRG.32546"; transcript_id "MSTRG.32546.50"; exon_number "9";
chr11	StringTie	exon	65872683	65872790	1000	-	.	gene_id "MSTRG.32546"; transcript_id "MSTRG.32546.50"; exon_number "10";
chr11	StringTie	transcript	65866398	65872602	1000	-	.	gene_id "MSTRG.32546"; transcript_id "MSTRG.32546.51";
chr11	StringTie	exon	65866398	65867079	1000	-	.	gene_id "MSTRG.32546"; transcript_id "MSTRG.32546.51"; exon_number "1";
chr11	StringTie	exon	65867861	65868056	1000	-	.	gene_id "MSTRG.32546"; transcript_id "MSTRG.32546.51"; exon_number "2";
chr11	StringTie	exon	65868306	65868421	1000	-	.	gene_id "MSTRG.32546"; transcript_id "MSTRG.32546.51"; exon_number "3";
chr11	StringTie	exon	65868510	65868629	1000	-	.	gene_id "MSTRG.32546"; transcript_id "MSTRG.32546.51"; exon_number "4";
chr11	StringTie	exon	65869857	65869976	1000	-	.	gene_id "MSTRG.32546"; transcript_id "MSTRG.32546.51"; exon_number "5";
chr11	StringTie	exon	65870121	65870237	1000	-	.	gene_id "MSTRG.32546"; transcript_id "MSTRG.32546.51"; exon_number "6";
chr11	StringTie	exon	65870536	65871076	1000	-	.	gene_id "MSTRG.32546"; transcript_id "MSTRG.32546.51"; exon_number "7";
chr11	StringTie	exon	65871157	65871363	1000	-	.	gene_id "MSTRG.32546"; transcript_id "MSTRG.32546.51"; exon_number "8";
chr11	StringTie	exon	65871970	65872018	1000	-	.	gene_id "MSTRG.32546"; transcript_id "MSTRG.32546.51"; exon_number "9";
chr11	StringTie	exon	65872244	65872602	1000	-	.	gene_id "MSTRG.32546"; transcript_id "MSTRG.32546.51"; exon_number "10";
chr11	StringTie	transcript	65866398	65872547	1000	-	.	gene_id "MSTRG.32546"; transcript_id "MSTRG.32546.52";
chr11	StringTie	exon	65866398	65867079	1000	-	.	gene_id "MSTRG.32546"; transcript_id "MSTRG.32546.52"; exon_number "1";
chr11	StringTie	exon	65867861	65868056	1000	-	.	gene_id "MSTRG.32546"; transcript_id "MSTRG.32546.52"; exon_number "2";
chr11	StringTie	exon	65868295	65868421	1000	-	.	gene_id "MSTRG.32546"; transcript_id "MSTRG.32546.52"; exon_number "3";
chr11	StringTie	exon	65868510	65868629	1000	-	.	gene_id "MSTRG.32546"; transcript_id "MSTRG.32546.52"; exon_number "4";
chr11	StringTie	exon	65869857	65869976	1000	-	.	gene_id "MSTRG.32546"; transcript_id "MSTRG.32546.52"; exon_number "5";
chr11	StringTie	exon	65870121	65870231	1000	-	.	gene_id "MSTRG.32546"; transcript_id "MSTRG.32546.52"; exon_number "6";
chr11	StringTie	exon	65870536	65870658	1000	-	.	gene_id "MSTRG.32546"; transcript_id "MSTRG.32546.52"; exon_number "7";
chr11	StringTie	exon	65870802	65871363	1000	-	.	gene_id "MSTRG.32546"; transcript_id "MSTRG.32546.52"; exon_number "8";
chr11	StringTie	exon	65871970	65872018	1000	-	.	gene_id "MSTRG.32546"; transcript_id "MSTRG.32546.52"; exon_number "9";
chr11	StringTie	exon	65872244	65872547	1000	-	.	gene_id "MSTRG.32546"; transcript_id "MSTRG.32546.52"; exon_number "10";
chr11	StringTie	transcript	65866399	65872552	1000	-	.	gene_id "MSTRG.32546"; transcript_id "MSTRG.32546.53";
chr11	StringTie	exon	65866399	65867079	1000	-	.	gene_id "MSTRG.32546"; transcript_id "MSTRG.32546.53"; exon_number "1";
chr11	StringTie	exon	65867861	65868056	1000	-	.	gene_id "MSTRG.32546"; transcript_id "MSTRG.32546.53"; exon_number "2";
chr11	StringTie	exon	65868295	65868440	1000	-	.	gene_id "MSTRG.32546"; transcript_id "MSTRG.32546.53"; exon_number "3";
chr11	StringTie	exon	65868510	65868629	1000	-	.	gene_id "MSTRG.32546"; transcript_id "MSTRG.32546.53"; exon_number "4";
chr11	StringTie	exon	65869360	65869560	1000	-	.	gene_id "MSTRG.32546"; transcript_id "MSTRG.32546.53"; exon_number "5";
chr11	StringTie	exon	65869857	65869976	1000	-	.	gene_id "MSTRG.32546"; transcript_id "MSTRG.32546.53"; exon_number "6";
chr11	StringTie	exon	65870121	65870237	1000	-	.	gene_id "MSTRG.32546"; transcript_id "MSTRG.32546.53"; exon_number "7";
chr11	StringTie	exon	65870536	65870658	1000	-	.	gene_id "MSTRG.32546"; transcript_id "MSTRG.32546.53"; exon_number "8";
chr11	StringTie	exon	65871157	65872018	1000	-	.	gene_id "MSTRG.32546"; transcript_id "MSTRG.32546.53"; exon_number "9";
chr11	StringTie	exon	65872244	65872552	1000	-	.	gene_id "MSTRG.32546"; transcript_id "MSTRG.32546.53"; exon_number "10";
chr11	StringTie	transcript	65866400	65873609	1000	-	.	gene_id "MSTRG.32546"; transcript_id "MSTRG.32546.54";
chr11	StringTie	exon	65866400	65867079	1000	-	.	gene_id "MSTRG.32546"; transcript_id "MSTRG.32546.54"; exon_number "1";
chr11	StringTie	exon	65867861	65868056	1000	-	.	gene_id "MSTRG.32546"; transcript_id "MSTRG.32546.54"; exon_number "2";
chr11	StringTie	exon	65868295	65868421	1000	-	.	gene_id "MSTRG.32546"; transcript_id "MSTRG.32546.54"; exon_number "3";
chr11	StringTie	exon	65868510	65868629	1000	-	.	gene_id "MSTRG.32546"; transcript_id "MSTRG.32546.54"; exon_number "4";
chr11	StringTie	exon	65869857	65869976	1000	-	.	gene_id "MSTRG.32546"; transcript_id "MSTRG.32546.54"; exon_number "5";
chr11	StringTie	exon	65870121	65870237	1000	-	.	gene_id "MSTRG.32546"; transcript_id "MSTRG.32546.54"; exon_number "6";
chr11	StringTie	exon	65870536	65870658	1000	-	.	gene_id "MSTRG.32546"; transcript_id "MSTRG.32546.54"; exon_number "7";
chr11	StringTie	exon	65870802	65871363	1000	-	.	gene_id "MSTRG.32546"; transcript_id "MSTRG.32546.54"; exon_number "8";
chr11	StringTie	exon	65871970	65872018	1000	-	.	gene_id "MSTRG.32546"; transcript_id "MSTRG.32546.54"; exon_number "9";
chr11	StringTie	exon	65872244	65872361	1000	-	.	gene_id "MSTRG.32546"; transcript_id "MSTRG.32546.54"; exon_number "10";
chr11	StringTie	exon	65872683	65872742	1000	-	.	gene_id "MSTRG.32546"; transcript_id "MSTRG.32546.54"; exon_number "11";
chr11	StringTie	exon	65873087	65873609	1000	-	.	gene_id "MSTRG.32546"; transcript_id "MSTRG.32546.54"; exon_number "12";
chr11	StringTie	transcript	65866400	65873627	1000	-	.	gene_id "MSTRG.32546"; transcript_id "MSTRG.32546.55";
chr11	StringTie	exon	65866400	65867079	1000	-	.	gene_id "MSTRG.32546"; transcript_id "MSTRG.32546.55"; exon_number "1";
chr11	StringTie	exon	65867861	65868056	1000	-	.	gene_id "MSTRG.32546"; transcript_id "MSTRG.32546.55"; exon_number "2";
chr11	StringTie	exon	65868295	65868421	1000	-	.	gene_id "MSTRG.32546"; transcript_id "MSTRG.32546.55"; exon_number "3";
chr11	StringTie	exon	65868510	65868629	1000	-	.	gene_id "MSTRG.32546"; transcript_id "MSTRG.32546.55"; exon_number "4";
chr11	StringTie	exon	65869857	65869976	1000	-	.	gene_id "MSTRG.32546"; transcript_id "MSTRG.32546.55"; exon_number "5";
chr11	StringTie	exon	65870121	65870237	1000	-	.	gene_id "MSTRG.32546"; transcript_id "MSTRG.32546.55"; exon_number "6";
chr11	StringTie	exon	65870536	65870658	1000	-	.	gene_id "MSTRG.32546"; transcript_id "MSTRG.32546.55"; exon_number "7";
chr11	StringTie	exon	65871157	65871363	1000	-	.	gene_id "MSTRG.32546"; transcript_id "MSTRG.32546.55"; exon_number "8";
chr11	StringTie	exon	65871970	65872018	1000	-	.	gene_id "MSTRG.32546"; transcript_id "MSTRG.32546.55"; exon_number "9";
chr11	StringTie	exon	65872244	65872361	1000	-	.	gene_id "MSTRG.32546"; transcript_id "MSTRG.32546.55"; exon_number "10";
chr11	StringTie	exon	65872683	65872742	1000	-	.	gene_id "MSTRG.32546"; transcript_id "MSTRG.32546.55"; exon_number "11";
chr11	StringTie	exon	65872939	65873627	1000	-	.	gene_id "MSTRG.32546"; transcript_id "MSTRG.32546.55"; exon_number "12";
chr11	StringTie	transcript	65866400	65873742	1000	-	.	gene_id "MSTRG.32546"; transcript_id "MSTRG.32546.56";
chr11	StringTie	exon	65866400	65867079	1000	-	.	gene_id "MSTRG.32546"; transcript_id "MSTRG.32546.56"; exon_number "1";
chr11	StringTie	exon	65867861	65868056	1000	-	.	gene_id "MSTRG.32546"; transcript_id "MSTRG.32546.56"; exon_number "2";
chr11	StringTie	exon	65868295	65868421	1000	-	.	gene_id "MSTRG.32546"; transcript_id "MSTRG.32546.56"; exon_number "3";
chr11	StringTie	exon	65868510	65868629	1000	-	.	gene_id "MSTRG.32546"; transcript_id "MSTRG.32546.56"; exon_number "4";
chr11	StringTie	exon	65869857	65869976	1000	-	.	gene_id "MSTRG.32546"; transcript_id "MSTRG.32546.56"; exon_number "5";
chr11	StringTie	exon	65870121	65870237	1000	-	.	gene_id "MSTRG.32546"; transcript_id "MSTRG.32546.56"; exon_number "6";
chr11	StringTie	exon	65870536	65871020	1000	-	.	gene_id "MSTRG.32546"; transcript_id "MSTRG.32546.56"; exon_number "7";
chr11	StringTie	exon	65871157	65872018	1000	-	.	gene_id "MSTRG.32546"; transcript_id "MSTRG.32546.56"; exon_number "8";
chr11	StringTie	exon	65872244	65872361	1000	-	.	gene_id "MSTRG.32546"; transcript_id "MSTRG.32546.56"; exon_number "9";
chr11	StringTie	exon	65872683	65873742	1000	-	.	gene_id "MSTRG.32546"; transcript_id "MSTRG.32546.56"; exon_number "10";
chr11	StringTie	transcript	65866400	65873583	1000	-	.	gene_id "MSTRG.32546"; transcript_id "MSTRG.32546.57";
chr11	StringTie	exon	65866400	65867079	1000	-	.	gene_id "MSTRG.32546"; transcript_id "MSTRG.32546.57"; exon_number "1";
chr11	StringTie	exon	65867861	65868056	1000	-	.	gene_id "MSTRG.32546"; transcript_id "MSTRG.32546.57"; exon_number "2";
chr11	StringTie	exon	65868306	65868421	1000	-	.	gene_id "MSTRG.32546"; transcript_id "MSTRG.32546.57"; exon_number "3";
chr11	StringTie	exon	65868510	65868629	1000	-	.	gene_id "MSTRG.32546"; transcript_id "MSTRG.32546.57"; exon_number "4";
chr11	StringTie	exon	65869857	65869976	1000	-	.	gene_id "MSTRG.32546"; transcript_id "MSTRG.32546.57"; exon_number "5";
chr11	StringTie	exon	65870121	65870237	1000	-	.	gene_id "MSTRG.32546"; transcript_id "MSTRG.32546.57"; exon_number "6";
chr11	StringTie	exon	65870536	65870658	1000	-	.	gene_id "MSTRG.32546"; transcript_id "MSTRG.32546.57"; exon_number "7";
chr11	StringTie	exon	65871157	65871363	1000	-	.	gene_id "MSTRG.32546"; transcript_id "MSTRG.32546.57"; exon_number "8";
chr11	StringTie	exon	65871970	65872018	1000	-	.	gene_id "MSTRG.32546"; transcript_id "MSTRG.32546.57"; exon_number "9";
chr11	StringTie	exon	65872244	65872361	1000	-	.	gene_id "MSTRG.32546"; transcript_id "MSTRG.32546.57"; exon_number "10";
chr11	StringTie	exon	65873087	65873583	1000	-	.	gene_id "MSTRG.32546"; transcript_id "MSTRG.32546.57"; exon_number "11";
chr11	StringTie	transcript	65866402	65872523	1000	-	.	gene_id "MSTRG.32546"; transcript_id "MSTRG.32546.58";
chr11	StringTie	exon	65866402	65867079	1000	-	.	gene_id "MSTRG.32546"; transcript_id "MSTRG.32546.58"; exon_number "1";
chr11	StringTie	exon	65867861	65868056	1000	-	.	gene_id "MSTRG.32546"; transcript_id "MSTRG.32546.58"; exon_number "2";
chr11	StringTie	exon	65868295	65868421	1000	-	.	gene_id "MSTRG.32546"; transcript_id "MSTRG.32546.58"; exon_number "3";
chr11	StringTie	exon	65868510	65868629	1000	-	.	gene_id "MSTRG.32546"; transcript_id "MSTRG.32546.58"; exon_number "4";
chr11	StringTie	exon	65869360	65869560	1000	-	.	gene_id "MSTRG.32546"; transcript_id "MSTRG.32546.58"; exon_number "5";
chr11	StringTie	exon	65869857	65869976	1000	-	.	gene_id "MSTRG.32546"; transcript_id "MSTRG.32546.58"; exon_number "6";
chr11	StringTie	exon	65870121	65870237	1000	-	.	gene_id "MSTRG.32546"; transcript_id "MSTRG.32546.58"; exon_number "7";
chr11	StringTie	exon	65870536	65871076	1000	-	.	gene_id "MSTRG.32546"; transcript_id "MSTRG.32546.58"; exon_number "8";
chr11	StringTie	exon	65871157	65871363	1000	-	.	gene_id "MSTRG.32546"; transcript_id "MSTRG.32546.58"; exon_number "9";
chr11	StringTie	exon	65871970	65872018	1000	-	.	gene_id "MSTRG.32546"; transcript_id "MSTRG.32546.58"; exon_number "10";
chr11	StringTie	exon	65872244	65872523	1000	-	.	gene_id "MSTRG.32546"; transcript_id "MSTRG.32546.58"; exon_number "11";
chr11	StringTie	transcript	65866402	65880093	1000	-	.	gene_id "MSTRG.32546"; transcript_id "MSTRG.32546.59";
chr11	StringTie	exon	65866402	65867079	1000	-	.	gene_id "MSTRG.32546"; transcript_id "MSTRG.32546.59"; exon_number "1";
chr11	StringTie	exon	65867861	65868056	1000	-	.	gene_id "MSTRG.32546"; transcript_id "MSTRG.32546.59"; exon_number "2";
chr11	StringTie	exon	65868295	65868421	1000	-	.	gene_id "MSTRG.32546"; transcript_id "MSTRG.32546.59"; exon_number "3";
chr11	StringTie	exon	65868510	65868629	1000	-	.	gene_id "MSTRG.32546"; transcript_id "MSTRG.32546.59"; exon_number "4";
chr11	StringTie	exon	65869360	65869976	1000	-	.	gene_id "MSTRG.32546"; transcript_id "MSTRG.32546.59"; exon_number "5";
chr11	StringTie	exon	65870121	65870237	1000	-	.	gene_id "MSTRG.32546"; transcript_id "MSTRG.32546.59"; exon_number "6";
chr11	StringTie	exon	65870536	65870658	1000	-	.	gene_id "MSTRG.32546"; transcript_id "MSTRG.32546.59"; exon_number "7";
chr11	StringTie	exon	65871157	65871363	1000	-	.	gene_id "MSTRG.32546"; transcript_id "MSTRG.32546.59"; exon_number "8";
chr11	StringTie	exon	65871970	65872018	1000	-	.	gene_id "MSTRG.32546"; transcript_id "MSTRG.32546.59"; exon_number "9";
chr11	StringTie	exon	65872244	65872361	1000	-	.	gene_id "MSTRG.32546"; transcript_id "MSTRG.32546.59"; exon_number "10";
chr11	StringTie	exon	65879964	65880093	1000	-	.	gene_id "MSTRG.32546"; transcript_id "MSTRG.32546.59"; exon_number "11";
chr11	StringTie	transcript	65866329	65872772	1000	-	.	gene_id "MSTRG.32546"; transcript_id "MSTRG.32546.6";
chr11	StringTie	exon	65866329	65867079	1000	-	.	gene_id "MSTRG.32546"; transcript_id "MSTRG.32546.6"; exon_number "1";
chr11	StringTie	exon	65867861	65868056	1000	-	.	gene_id "MSTRG.32546"; transcript_id "MSTRG.32546.6"; exon_number "2";
chr11	StringTie	exon	65868306	65868421	1000	-	.	gene_id "MSTRG.32546"; transcript_id "MSTRG.32546.6"; exon_number "3";
chr11	StringTie	exon	65868510	65868629	1000	-	.	gene_id "MSTRG.32546"; transcript_id "MSTRG.32546.6"; exon_number "4";
chr11	StringTie	exon	65869857	65869976	1000	-	.	gene_id "MSTRG.32546"; transcript_id "MSTRG.32546.6"; exon_number "5";
chr11	StringTie	exon	65870121	65870237	1000	-	.	gene_id "MSTRG.32546"; transcript_id "MSTRG.32546.6"; exon_number "6";
chr11	StringTie	exon	65870536	65870658	1000	-	.	gene_id "MSTRG.32546"; transcript_id "MSTRG.32546.6"; exon_number "7";
chr11	StringTie	exon	65871157	65871363	1000	-	.	gene_id "MSTRG.32546"; transcript_id "MSTRG.32546.6"; exon_number "8";
chr11	StringTie	exon	65871970	65872018	1000	-	.	gene_id "MSTRG.32546"; transcript_id "MSTRG.32546.6"; exon_number "9";
chr11	StringTie	exon	65872244	65872361	1000	-	.	gene_id "MSTRG.32546"; transcript_id "MSTRG.32546.6"; exon_number "10";
chr11	StringTie	exon	65872683	65872772	1000	-	.	gene_id "MSTRG.32546"; transcript_id "MSTRG.32546.6"; exon_number "11";
chr11	StringTie	transcript	65866402	65880179	1000	-	.	gene_id "MSTRG.32546"; transcript_id "MSTRG.32546.60";
chr11	StringTie	exon	65866402	65866712	1000	-	.	gene_id "MSTRG.32546"; transcript_id "MSTRG.32546.60"; exon_number "1";
chr11	StringTie	exon	65866845	65867079	1000	-	.	gene_id "MSTRG.32546"; transcript_id "MSTRG.32546.60"; exon_number "2";
chr11	StringTie	exon	65867861	65868056	1000	-	.	gene_id "MSTRG.32546"; transcript_id "MSTRG.32546.60"; exon_number "3";
chr11	StringTie	exon	65868295	65868421	1000	-	.	gene_id "MSTRG.32546"; transcript_id "MSTRG.32546.60"; exon_number "4";
chr11	StringTie	exon	65868510	65868629	1000	-	.	gene_id "MSTRG.32546"; transcript_id "MSTRG.32546.60"; exon_number "5";
chr11	StringTie	exon	65869857	65869976	1000	-	.	gene_id "MSTRG.32546"; transcript_id "MSTRG.32546.60"; exon_number "6";
chr11	StringTie	exon	65870121	65870237	1000	-	.	gene_id "MSTRG.32546"; transcript_id "MSTRG.32546.60"; exon_number "7";
chr11	StringTie	exon	65870536	65870658	1000	-	.	gene_id "MSTRG.32546"; transcript_id "MSTRG.32546.60"; exon_number "8";
chr11	StringTie	exon	65871157	65871363	1000	-	.	gene_id "MSTRG.32546"; transcript_id "MSTRG.32546.60"; exon_number "9";
chr11	StringTie	exon	65871970	65872018	1000	-	.	gene_id "MSTRG.32546"; transcript_id "MSTRG.32546.60"; exon_number "10";
chr11	StringTie	exon	65872244	65872361	1000	-	.	gene_id "MSTRG.32546"; transcript_id "MSTRG.32546.60"; exon_number "11";
chr11	StringTie	exon	65879964	65880179	1000	-	.	gene_id "MSTRG.32546"; transcript_id "MSTRG.32546.60"; exon_number "12";
chr11	StringTie	transcript	65866404	65872904	1000	-	.	gene_id "MSTRG.32546"; transcript_id "MSTRG.32546.61";
chr11	StringTie	exon	65866404	65866712	1000	-	.	gene_id "MSTRG.32546"; transcript_id "MSTRG.32546.61"; exon_number "1";
chr11	StringTie	exon	65866810	65867079	1000	-	.	gene_id "MSTRG.32546"; transcript_id "MSTRG.32546.61"; exon_number "2";
chr11	StringTie	exon	65867861	65868056	1000	-	.	gene_id "MSTRG.32546"; transcript_id "MSTRG.32546.61"; exon_number "3";
chr11	StringTie	exon	65868295	65868440	1000	-	.	gene_id "MSTRG.32546"; transcript_id "MSTRG.32546.61"; exon_number "4";
chr11	StringTie	exon	65868510	65868629	1000	-	.	gene_id "MSTRG.32546"; transcript_id "MSTRG.32546.61"; exon_number "5";
chr11	StringTie	exon	65869857	65869976	1000	-	.	gene_id "MSTRG.32546"; transcript_id "MSTRG.32546.61"; exon_number "6";
chr11	StringTie	exon	65870121	65870237	1000	-	.	gene_id "MSTRG.32546"; transcript_id "MSTRG.32546.61"; exon_number "7";
chr11	StringTie	exon	65870536	65870658	1000	-	.	gene_id "MSTRG.32546"; transcript_id "MSTRG.32546.61"; exon_number "8";
chr11	StringTie	exon	65871157	65871363	1000	-	.	gene_id "MSTRG.32546"; transcript_id "MSTRG.32546.61"; exon_number "9";
chr11	StringTie	exon	65871970	65872018	1000	-	.	gene_id "MSTRG.32546"; transcript_id "MSTRG.32546.61"; exon_number "10";
chr11	StringTie	exon	65872244	65872361	1000	-	.	gene_id "MSTRG.32546"; transcript_id "MSTRG.32546.61"; exon_number "11";
chr11	StringTie	exon	65872683	65872904	1000	-	.	gene_id "MSTRG.32546"; transcript_id "MSTRG.32546.61"; exon_number "12";
chr11	StringTie	transcript	65866406	65872808	1000	-	.	gene_id "MSTRG.32546"; transcript_id "MSTRG.32546.62";
chr11	StringTie	exon	65866406	65866712	1000	-	.	gene_id "MSTRG.32546"; transcript_id "MSTRG.32546.62"; exon_number "1";
chr11	StringTie	exon	65866810	65866934	1000	-	.	gene_id "MSTRG.32546"; transcript_id "MSTRG.32546.62"; exon_number "2";
chr11	StringTie	exon	65867861	65868056	1000	-	.	gene_id "MSTRG.32546"; transcript_id "MSTRG.32546.62"; exon_number "3";
chr11	StringTie	exon	65868295	65868421	1000	-	.	gene_id "MSTRG.32546"; transcript_id "MSTRG.32546.62"; exon_number "4";
chr11	StringTie	exon	65868510	65868629	1000	-	.	gene_id "MSTRG.32546"; transcript_id "MSTRG.32546.62"; exon_number "5";
chr11	StringTie	exon	65869857	65869976	1000	-	.	gene_id "MSTRG.32546"; transcript_id "MSTRG.32546.62"; exon_number "6";
chr11	StringTie	exon	65870121	65870237	1000	-	.	gene_id "MSTRG.32546"; transcript_id "MSTRG.32546.62"; exon_number "7";
chr11	StringTie	exon	65870536	65870658	1000	-	.	gene_id "MSTRG.32546"; transcript_id "MSTRG.32546.62"; exon_number "8";
chr11	StringTie	exon	65871157	65871363	1000	-	.	gene_id "MSTRG.32546"; transcript_id "MSTRG.32546.62"; exon_number "9";
chr11	StringTie	exon	65871970	65872018	1000	-	.	gene_id "MSTRG.32546"; transcript_id "MSTRG.32546.62"; exon_number "10";
chr11	StringTie	exon	65872244	65872361	1000	-	.	gene_id "MSTRG.32546"; transcript_id "MSTRG.32546.62"; exon_number "11";
chr11	StringTie	exon	65872683	65872808	1000	-	.	gene_id "MSTRG.32546"; transcript_id "MSTRG.32546.62"; exon_number "12";
chr11	StringTie	transcript	65866407	65873608	1000	-	.	gene_id "MSTRG.32546"; transcript_id "MSTRG.32546.63";
chr11	StringTie	exon	65866407	65866712	1000	-	.	gene_id "MSTRG.32546"; transcript_id "MSTRG.32546.63"; exon_number "1";
chr11	StringTie	exon	65866939	65867079	1000	-	.	gene_id "MSTRG.32546"; transcript_id "MSTRG.32546.63"; exon_number "2";
chr11	StringTie	exon	65867861	65868056	1000	-	.	gene_id "MSTRG.32546"; transcript_id "MSTRG.32546.63"; exon_number "3";
chr11	StringTie	exon	65868295	65868421	1000	-	.	gene_id "MSTRG.32546"; transcript_id "MSTRG.32546.63"; exon_number "4";
chr11	StringTie	exon	65868510	65868629	1000	-	.	gene_id "MSTRG.32546"; transcript_id "MSTRG.32546.63"; exon_number "5";
chr11	StringTie	exon	65869857	65869976	1000	-	.	gene_id "MSTRG.32546"; transcript_id "MSTRG.32546.63"; exon_number "6";
chr11	StringTie	exon	65870121	65870237	1000	-	.	gene_id "MSTRG.32546"; transcript_id "MSTRG.32546.63"; exon_number "7";
chr11	StringTie	exon	65870536	65870658	1000	-	.	gene_id "MSTRG.32546"; transcript_id "MSTRG.32546.63"; exon_number "8";
chr11	StringTie	exon	65871157	65871363	1000	-	.	gene_id "MSTRG.32546"; transcript_id "MSTRG.32546.63"; exon_number "9";
chr11	StringTie	exon	65871970	65872018	1000	-	.	gene_id "MSTRG.32546"; transcript_id "MSTRG.32546.63"; exon_number "10";
chr11	StringTie	exon	65872244	65872361	1000	-	.	gene_id "MSTRG.32546"; transcript_id "MSTRG.32546.63"; exon_number "11";
chr11	StringTie	exon	65872683	65872742	1000	-	.	gene_id "MSTRG.32546"; transcript_id "MSTRG.32546.63"; exon_number "12";
chr11	StringTie	exon	65873087	65873608	1000	-	.	gene_id "MSTRG.32546"; transcript_id "MSTRG.32546.63"; exon_number "13";
chr11	StringTie	transcript	65866408	65873608	1000	-	.	gene_id "MSTRG.32546"; transcript_id "MSTRG.32546.64";
chr11	StringTie	exon	65866408	65867079	1000	-	.	gene_id "MSTRG.32546"; transcript_id "MSTRG.32546.64"; exon_number "1";
chr11	StringTie	exon	65867861	65868056	1000	-	.	gene_id "MSTRG.32546"; transcript_id "MSTRG.32546.64"; exon_number "2";
chr11	StringTie	exon	65868295	65868421	1000	-	.	gene_id "MSTRG.32546"; transcript_id "MSTRG.32546.64"; exon_number "3";
chr11	StringTie	exon	65868510	65868629	1000	-	.	gene_id "MSTRG.32546"; transcript_id "MSTRG.32546.64"; exon_number "4";
chr11	StringTie	exon	65869360	65869560	1000	-	.	gene_id "MSTRG.32546"; transcript_id "MSTRG.32546.64"; exon_number "5";
chr11	StringTie	exon	65869857	65869976	1000	-	.	gene_id "MSTRG.32546"; transcript_id "MSTRG.32546.64"; exon_number "6";
chr11	StringTie	exon	65870121	65870231	1000	-	.	gene_id "MSTRG.32546"; transcript_id "MSTRG.32546.64"; exon_number "7";
chr11	StringTie	exon	65870536	65870658	1000	-	.	gene_id "MSTRG.32546"; transcript_id "MSTRG.32546.64"; exon_number "8";
chr11	StringTie	exon	65871157	65871363	1000	-	.	gene_id "MSTRG.32546"; transcript_id "MSTRG.32546.64"; exon_number "9";
chr11	StringTie	exon	65871970	65872018	1000	-	.	gene_id "MSTRG.32546"; transcript_id "MSTRG.32546.64"; exon_number "10";
chr11	StringTie	exon	65872244	65873608	1000	-	.	gene_id "MSTRG.32546"; transcript_id "MSTRG.32546.64"; exon_number "11";
chr11	StringTie	transcript	65866408	65872536	1000	-	.	gene_id "MSTRG.32546"; transcript_id "MSTRG.32546.65";
chr11	StringTie	exon	65866408	65866712	1000	-	.	gene_id "MSTRG.32546"; transcript_id "MSTRG.32546.65"; exon_number "1";
chr11	StringTie	exon	65866810	65867079	1000	-	.	gene_id "MSTRG.32546"; transcript_id "MSTRG.32546.65"; exon_number "2";
chr11	StringTie	exon	65867861	65868056	1000	-	.	gene_id "MSTRG.32546"; transcript_id "MSTRG.32546.65"; exon_number "3";
chr11	StringTie	exon	65868295	65868421	1000	-	.	gene_id "MSTRG.32546"; transcript_id "MSTRG.32546.65"; exon_number "4";
chr11	StringTie	exon	65868510	65868629	1000	-	.	gene_id "MSTRG.32546"; transcript_id "MSTRG.32546.65"; exon_number "5";
chr11	StringTie	exon	65869360	65869560	1000	-	.	gene_id "MSTRG.32546"; transcript_id "MSTRG.32546.65"; exon_number "6";
chr11	StringTie	exon	65869857	65869976	1000	-	.	gene_id "MSTRG.32546"; transcript_id "MSTRG.32546.65"; exon_number "7";
chr11	StringTie	exon	65870121	65870237	1000	-	.	gene_id "MSTRG.32546"; transcript_id "MSTRG.32546.65"; exon_number "8";
chr11	StringTie	exon	65870536	65870658	1000	-	.	gene_id "MSTRG.32546"; transcript_id "MSTRG.32546.65"; exon_number "9";
chr11	StringTie	exon	65871157	65871363	1000	-	.	gene_id "MSTRG.32546"; transcript_id "MSTRG.32546.65"; exon_number "10";
chr11	StringTie	exon	65871970	65872018	1000	-	.	gene_id "MSTRG.32546"; transcript_id "MSTRG.32546.65"; exon_number "11";
chr11	StringTie	exon	65872244	65872536	1000	-	.	gene_id "MSTRG.32546"; transcript_id "MSTRG.32546.65"; exon_number "12";
chr11	StringTie	transcript	65866408	65873595	1000	-	.	gene_id "MSTRG.32546"; transcript_id "MSTRG.32546.66";
chr11	StringTie	exon	65866408	65866712	1000	-	.	gene_id "MSTRG.32546"; transcript_id "MSTRG.32546.66"; exon_number "1";
chr11	StringTie	exon	65866845	65867079	1000	-	.	gene_id "MSTRG.32546"; transcript_id "MSTRG.32546.66"; exon_number "2";
chr11	StringTie	exon	65867861	65868056	1000	-	.	gene_id "MSTRG.32546"; transcript_id "MSTRG.32546.66"; exon_number "3";
chr11	StringTie	exon	65868295	65868421	1000	-	.	gene_id "MSTRG.32546"; transcript_id "MSTRG.32546.66"; exon_number "4";
chr11	StringTie	exon	65868510	65868629	1000	-	.	gene_id "MSTRG.32546"; transcript_id "MSTRG.32546.66"; exon_number "5";
chr11	StringTie	exon	65869857	65869976	1000	-	.	gene_id "MSTRG.32546"; transcript_id "MSTRG.32546.66"; exon_number "6";
chr11	StringTie	exon	65870121	65870237	1000	-	.	gene_id "MSTRG.32546"; transcript_id "MSTRG.32546.66"; exon_number "7";
chr11	StringTie	exon	65870536	65870658	1000	-	.	gene_id "MSTRG.32546"; transcript_id "MSTRG.32546.66"; exon_number "8";
chr11	StringTie	exon	65871157	65871363	1000	-	.	gene_id "MSTRG.32546"; transcript_id "MSTRG.32546.66"; exon_number "9";
chr11	StringTie	exon	65871970	65872018	1000	-	.	gene_id "MSTRG.32546"; transcript_id "MSTRG.32546.66"; exon_number "10";
chr11	StringTie	exon	65872244	65872361	1000	-	.	gene_id "MSTRG.32546"; transcript_id "MSTRG.32546.66"; exon_number "11";
chr11	StringTie	exon	65872683	65872742	1000	-	.	gene_id "MSTRG.32546"; transcript_id "MSTRG.32546.66"; exon_number "12";
chr11	StringTie	exon	65873044	65873595	1000	-	.	gene_id "MSTRG.32546"; transcript_id "MSTRG.32546.66"; exon_number "13";
chr11	StringTie	transcript	65866409	65872495	1000	-	.	gene_id "MSTRG.32546"; transcript_id "MSTRG.32546.67";
chr11	StringTie	exon	65866409	65867079	1000	-	.	gene_id "MSTRG.32546"; transcript_id "MSTRG.32546.67"; exon_number "1";
chr11	StringTie	exon	65867861	65868056	1000	-	.	gene_id "MSTRG.32546"; transcript_id "MSTRG.32546.67"; exon_number "2";
chr11	StringTie	exon	65868306	65868421	1000	-	.	gene_id "MSTRG.32546"; transcript_id "MSTRG.32546.67"; exon_number "3";
chr11	StringTie	exon	65868510	65868629	1000	-	.	gene_id "MSTRG.32546"; transcript_id "MSTRG.32546.67"; exon_number "4";
chr11	StringTie	exon	65869857	65869976	1000	-	.	gene_id "MSTRG.32546"; transcript_id "MSTRG.32546.67"; exon_number "5";
chr11	StringTie	exon	65870121	65870237	1000	-	.	gene_id "MSTRG.32546"; transcript_id "MSTRG.32546.67"; exon_number "6";
chr11	StringTie	exon	65870536	65870658	1000	-	.	gene_id "MSTRG.32546"; transcript_id "MSTRG.32546.67"; exon_number "7";
chr11	StringTie	exon	65871157	65871363	1000	-	.	gene_id "MSTRG.32546"; transcript_id "MSTRG.32546.67"; exon_number "8";
chr11	StringTie	exon	65871970	65872018	1000	-	.	gene_id "MSTRG.32546"; transcript_id "MSTRG.32546.67"; exon_number "9";
chr11	StringTie	exon	65872235	65872495	1000	-	.	gene_id "MSTRG.32546"; transcript_id "MSTRG.32546.67"; exon_number "10";
chr11	StringTie	transcript	65866409	65872873	1000	-	.	gene_id "MSTRG.32546"; transcript_id "MSTRG.32546.68";
chr11	StringTie	exon	65866409	65867079	1000	-	.	gene_id "MSTRG.32546"; transcript_id "MSTRG.32546.68"; exon_number "1";
chr11	StringTie	exon	65867861	65868056	1000	-	.	gene_id "MSTRG.32546"; transcript_id "MSTRG.32546.68"; exon_number "2";
chr11	StringTie	exon	65868295	65868421	1000	-	.	gene_id "MSTRG.32546"; transcript_id "MSTRG.32546.68"; exon_number "3";
chr11	StringTie	exon	65868510	65868629	1000	-	.	gene_id "MSTRG.32546"; transcript_id "MSTRG.32546.68"; exon_number "4";
chr11	StringTie	exon	65869857	65869976	1000	-	.	gene_id "MSTRG.32546"; transcript_id "MSTRG.32546.68"; exon_number "5";
chr11	StringTie	exon	65870121	65870237	1000	-	.	gene_id "MSTRG.32546"; transcript_id "MSTRG.32546.68"; exon_number "6";
chr11	StringTie	exon	65870536	65870658	1000	-	.	gene_id "MSTRG.32546"; transcript_id "MSTRG.32546.68"; exon_number "7";
chr11	StringTie	exon	65871157	65871363	1000	-	.	gene_id "MSTRG.32546"; transcript_id "MSTRG.32546.68"; exon_number "8";
chr11	StringTie	exon	65871670	65872018	1000	-	.	gene_id "MSTRG.32546"; transcript_id "MSTRG.32546.68"; exon_number "9";
chr11	StringTie	exon	65872244	65872361	1000	-	.	gene_id "MSTRG.32546"; transcript_id "MSTRG.32546.68"; exon_number "10";
chr11	StringTie	exon	65872683	65872873	1000	-	.	gene_id "MSTRG.32546"; transcript_id "MSTRG.32546.68"; exon_number "11";
chr11	StringTie	transcript	65866409	65872545	1000	-	.	gene_id "MSTRG.32546"; transcript_id "MSTRG.32546.69";
chr11	StringTie	exon	65866409	65866712	1000	-	.	gene_id "MSTRG.32546"; transcript_id "MSTRG.32546.69"; exon_number "1";
chr11	StringTie	exon	65866810	65867079	1000	-	.	gene_id "MSTRG.32546"; transcript_id "MSTRG.32546.69"; exon_number "2";
chr11	StringTie	exon	65867861	65868056	1000	-	.	gene_id "MSTRG.32546"; transcript_id "MSTRG.32546.69"; exon_number "3";
chr11	StringTie	exon	65868295	65868421	1000	-	.	gene_id "MSTRG.32546"; transcript_id "MSTRG.32546.69"; exon_number "4";
chr11	StringTie	exon	65868510	65868840	1000	-	.	gene_id "MSTRG.32546"; transcript_id "MSTRG.32546.69"; exon_number "5";
chr11	StringTie	exon	65869360	65869560	1000	-	.	gene_id "MSTRG.32546"; transcript_id "MSTRG.32546.69"; exon_number "6";
chr11	StringTie	exon	65869857	65869976	1000	-	.	gene_id "MSTRG.32546"; transcript_id "MSTRG.32546.69"; exon_number "7";
chr11	StringTie	exon	65870121	65870237	1000	-	.	gene_id "MSTRG.32546"; transcript_id "MSTRG.32546.69"; exon_number "8";
chr11	StringTie	exon	65870536	65870658	1000	-	.	gene_id "MSTRG.32546"; transcript_id "MSTRG.32546.69"; exon_number "9";
chr11	StringTie	exon	65871157	65871363	1000	-	.	gene_id "MSTRG.32546"; transcript_id "MSTRG.32546.69"; exon_number "10";
chr11	StringTie	exon	65871970	65872018	1000	-	.	gene_id "MSTRG.32546"; transcript_id "MSTRG.32546.69"; exon_number "11";
chr11	StringTie	exon	65872244	65872545	1000	-	.	gene_id "MSTRG.32546"; transcript_id "MSTRG.32546.69"; exon_number "12";
chr11	StringTie	transcript	65866329	65872609	1000	-	.	gene_id "MSTRG.32546"; transcript_id "MSTRG.32546.7";
chr11	StringTie	exon	65866329	65866712	1000	-	.	gene_id "MSTRG.32546"; transcript_id "MSTRG.32546.7"; exon_number "1";
chr11	StringTie	exon	65866845	65867079	1000	-	.	gene_id "MSTRG.32546"; transcript_id "MSTRG.32546.7"; exon_number "2";
chr11	StringTie	exon	65867861	65868056	1000	-	.	gene_id "MSTRG.32546"; transcript_id "MSTRG.32546.7"; exon_number "3";
chr11	StringTie	exon	65868295	65868389	1000	-	.	gene_id "MSTRG.32546"; transcript_id "MSTRG.32546.7"; exon_number "4";
chr11	StringTie	exon	65868510	65868629	1000	-	.	gene_id "MSTRG.32546"; transcript_id "MSTRG.32546.7"; exon_number "5";
chr11	StringTie	exon	65869857	65869976	1000	-	.	gene_id "MSTRG.32546"; transcript_id "MSTRG.32546.7"; exon_number "6";
chr11	StringTie	exon	65870121	65870237	1000	-	.	gene_id "MSTRG.32546"; transcript_id "MSTRG.32546.7"; exon_number "7";
chr11	StringTie	exon	65870536	65870658	1000	-	.	gene_id "MSTRG.32546"; transcript_id "MSTRG.32546.7"; exon_number "8";
chr11	StringTie	exon	65871157	65871363	1000	-	.	gene_id "MSTRG.32546"; transcript_id "MSTRG.32546.7"; exon_number "9";
chr11	StringTie	exon	65871970	65872018	1000	-	.	gene_id "MSTRG.32546"; transcript_id "MSTRG.32546.7"; exon_number "10";
chr11	StringTie	exon	65872244	65872609	1000	-	.	gene_id "MSTRG.32546"; transcript_id "MSTRG.32546.7"; exon_number "11";
chr11	StringTie	transcript	65866409	65873595	1000	-	.	gene_id "MSTRG.32546"; transcript_id "MSTRG.32546.70";
chr11	StringTie	exon	65866409	65867079	1000	-	.	gene_id "MSTRG.32546"; transcript_id "MSTRG.32546.70"; exon_number "1";
chr11	StringTie	exon	65867861	65868056	1000	-	.	gene_id "MSTRG.32546"; transcript_id "MSTRG.32546.70"; exon_number "2";
chr11	StringTie	exon	65868295	65868421	1000	-	.	gene_id "MSTRG.32546"; transcript_id "MSTRG.32546.70"; exon_number "3";
chr11	StringTie	exon	65868510	65868629	1000	-	.	gene_id "MSTRG.32546"; transcript_id "MSTRG.32546.70"; exon_number "4";
chr11	StringTie	exon	65869857	65869976	1000	-	.	gene_id "MSTRG.32546"; transcript_id "MSTRG.32546.70"; exon_number "5";
chr11	StringTie	exon	65870121	65870237	1000	-	.	gene_id "MSTRG.32546"; transcript_id "MSTRG.32546.70"; exon_number "6";
chr11	StringTie	exon	65870536	65870658	1000	-	.	gene_id "MSTRG.32546"; transcript_id "MSTRG.32546.70"; exon_number "7";
chr11	StringTie	exon	65871157	65871363	1000	-	.	gene_id "MSTRG.32546"; transcript_id "MSTRG.32546.70"; exon_number "8";
chr11	StringTie	exon	65871970	65872018	1000	-	.	gene_id "MSTRG.32546"; transcript_id "MSTRG.32546.70"; exon_number "9";
chr11	StringTie	exon	65872244	65872361	1000	-	.	gene_id "MSTRG.32546"; transcript_id "MSTRG.32546.70"; exon_number "10";
chr11	StringTie	exon	65872683	65872742	1000	-	.	gene_id "MSTRG.32546"; transcript_id "MSTRG.32546.70"; exon_number "11";
chr11	StringTie	exon	65873044	65873595	1000	-	.	gene_id "MSTRG.32546"; transcript_id "MSTRG.32546.70"; exon_number "12";
chr11	StringTie	transcript	65866410	65872552	1000	-	.	gene_id "MSTRG.32546"; transcript_id "MSTRG.32546.71";
chr11	StringTie	exon	65866410	65866712	1000	-	.	gene_id "MSTRG.32546"; transcript_id "MSTRG.32546.71"; exon_number "1";
chr11	StringTie	exon	65866845	65867079	1000	-	.	gene_id "MSTRG.32546"; transcript_id "MSTRG.32546.71"; exon_number "2";
chr11	StringTie	exon	65867861	65868056	1000	-	.	gene_id "MSTRG.32546"; transcript_id "MSTRG.32546.71"; exon_number "3";
chr11	StringTie	exon	65868295	65868440	1000	-	.	gene_id "MSTRG.32546"; transcript_id "MSTRG.32546.71"; exon_number "4";
chr11	StringTie	exon	65868510	65868629	1000	-	.	gene_id "MSTRG.32546"; transcript_id "MSTRG.32546.71"; exon_number "5";
chr11	StringTie	exon	65869360	65869560	1000	-	.	gene_id "MSTRG.32546"; transcript_id "MSTRG.32546.71"; exon_number "6";
chr11	StringTie	exon	65869857	65869976	1000	-	.	gene_id "MSTRG.32546"; transcript_id "MSTRG.32546.71"; exon_number "7";
chr11	StringTie	exon	65870121	65870237	1000	-	.	gene_id "MSTRG.32546"; transcript_id "MSTRG.32546.71"; exon_number "8";
chr11	StringTie	exon	65870536	65870638	1000	-	.	gene_id "MSTRG.32546"; transcript_id "MSTRG.32546.71"; exon_number "9";
chr11	StringTie	exon	65871157	65871363	1000	-	.	gene_id "MSTRG.32546"; transcript_id "MSTRG.32546.71"; exon_number "10";
chr11	StringTie	exon	65871970	65872018	1000	-	.	gene_id "MSTRG.32546"; transcript_id "MSTRG.32546.71"; exon_number "11";
chr11	StringTie	exon	65872244	65872552	1000	-	.	gene_id "MSTRG.32546"; transcript_id "MSTRG.32546.71"; exon_number "12";
chr11	StringTie	transcript	65866412	65872541	1000	-	.	gene_id "MSTRG.32546"; transcript_id "MSTRG.32546.72";
chr11	StringTie	exon	65866412	65867079	1000	-	.	gene_id "MSTRG.32546"; transcript_id "MSTRG.32546.72"; exon_number "1";
chr11	StringTie	exon	65867861	65868056	1000	-	.	gene_id "MSTRG.32546"; transcript_id "MSTRG.32546.72"; exon_number "2";
chr11	StringTie	exon	65868306	65868440	1000	-	.	gene_id "MSTRG.32546"; transcript_id "MSTRG.32546.72"; exon_number "3";
chr11	StringTie	exon	65868510	65868629	1000	-	.	gene_id "MSTRG.32546"; transcript_id "MSTRG.32546.72"; exon_number "4";
chr11	StringTie	exon	65869857	65869976	1000	-	.	gene_id "MSTRG.32546"; transcript_id "MSTRG.32546.72"; exon_number "5";
chr11	StringTie	exon	65870121	65870237	1000	-	.	gene_id "MSTRG.32546"; transcript_id "MSTRG.32546.72"; exon_number "6";
chr11	StringTie	exon	65870536	65870658	1000	-	.	gene_id "MSTRG.32546"; transcript_id "MSTRG.32546.72"; exon_number "7";
chr11	StringTie	exon	65871157	65871363	1000	-	.	gene_id "MSTRG.32546"; transcript_id "MSTRG.32546.72"; exon_number "8";
chr11	StringTie	exon	65871970	65872018	1000	-	.	gene_id "MSTRG.32546"; transcript_id "MSTRG.32546.72"; exon_number "9";
chr11	StringTie	exon	65872244	65872541	1000	-	.	gene_id "MSTRG.32546"; transcript_id "MSTRG.32546.72"; exon_number "10";
chr11	StringTie	transcript	65866412	65872602	1000	-	.	gene_id "MSTRG.32546"; transcript_id "MSTRG.32546.73";
chr11	StringTie	exon	65866412	65867079	1000	-	.	gene_id "MSTRG.32546"; transcript_id "MSTRG.32546.73"; exon_number "1";
chr11	StringTie	exon	65867861	65868056	1000	-	.	gene_id "MSTRG.32546"; transcript_id "MSTRG.32546.73"; exon_number "2";
chr11	StringTie	exon	65868295	65868421	1000	-	.	gene_id "MSTRG.32546"; transcript_id "MSTRG.32546.73"; exon_number "3";
chr11	StringTie	exon	65868510	65868629	1000	-	.	gene_id "MSTRG.32546"; transcript_id "MSTRG.32546.73"; exon_number "4";
chr11	StringTie	exon	65869857	65869976	1000	-	.	gene_id "MSTRG.32546"; transcript_id "MSTRG.32546.73"; exon_number "5";
chr11	StringTie	exon	65870122	65870237	1000	-	.	gene_id "MSTRG.32546"; transcript_id "MSTRG.32546.73"; exon_number "6";
chr11	StringTie	exon	65870536	65871020	1000	-	.	gene_id "MSTRG.32546"; transcript_id "MSTRG.32546.73"; exon_number "7";
chr11	StringTie	exon	65871157	65871363	1000	-	.	gene_id "MSTRG.32546"; transcript_id "MSTRG.32546.73"; exon_number "8";
chr11	StringTie	exon	65871970	65872018	1000	-	.	gene_id "MSTRG.32546"; transcript_id "MSTRG.32546.73"; exon_number "9";
chr11	StringTie	exon	65872244	65872602	1000	-	.	gene_id "MSTRG.32546"; transcript_id "MSTRG.32546.73"; exon_number "10";
chr11	StringTie	transcript	65866412	65872521	1000	-	.	gene_id "MSTRG.32546"; transcript_id "MSTRG.32546.74";
chr11	StringTie	exon	65866412	65867079	1000	-	.	gene_id "MSTRG.32546"; transcript_id "MSTRG.32546.74"; exon_number "1";
chr11	StringTie	exon	65867861	65868056	1000	-	.	gene_id "MSTRG.32546"; transcript_id "MSTRG.32546.74"; exon_number "2";
chr11	StringTie	exon	65868295	65868421	1000	-	.	gene_id "MSTRG.32546"; transcript_id "MSTRG.32546.74"; exon_number "3";
chr11	StringTie	exon	65868510	65868543	1000	-	.	gene_id "MSTRG.32546"; transcript_id "MSTRG.32546.74"; exon_number "4";
chr11	StringTie	exon	65868677	65869560	1000	-	.	gene_id "MSTRG.32546"; transcript_id "MSTRG.32546.74"; exon_number "5";
chr11	StringTie	exon	65869857	65869976	1000	-	.	gene_id "MSTRG.32546"; transcript_id "MSTRG.32546.74"; exon_number "6";
chr11	StringTie	exon	65870121	65870237	1000	-	.	gene_id "MSTRG.32546"; transcript_id "MSTRG.32546.74"; exon_number "7";
chr11	StringTie	exon	65870536	65870658	1000	-	.	gene_id "MSTRG.32546"; transcript_id "MSTRG.32546.74"; exon_number "8";
chr11	StringTie	exon	65871157	65871363	1000	-	.	gene_id "MSTRG.32546"; transcript_id "MSTRG.32546.74"; exon_number "9";
chr11	StringTie	exon	65871970	65872018	1000	-	.	gene_id "MSTRG.32546"; transcript_id "MSTRG.32546.74"; exon_number "10";
chr11	StringTie	exon	65872244	65872521	1000	-	.	gene_id "MSTRG.32546"; transcript_id "MSTRG.32546.74"; exon_number "11";
chr11	StringTie	transcript	65866412	65878391	1000	-	.	gene_id "MSTRG.32546"; transcript_id "MSTRG.32546.75";
chr11	StringTie	exon	65866412	65866712	1000	-	.	gene_id "MSTRG.32546"; transcript_id "MSTRG.32546.75"; exon_number "1";
chr11	StringTie	exon	65866845	65867079	1000	-	.	gene_id "MSTRG.32546"; transcript_id "MSTRG.32546.75"; exon_number "2";
chr11	StringTie	exon	65867861	65868056	1000	-	.	gene_id "MSTRG.32546"; transcript_id "MSTRG.32546.75"; exon_number "3";
chr11	StringTie	exon	65868295	65868421	1000	-	.	gene_id "MSTRG.32546"; transcript_id "MSTRG.32546.75"; exon_number "4";
chr11	StringTie	exon	65868510	65869976	1000	-	.	gene_id "MSTRG.32546"; transcript_id "MSTRG.32546.75"; exon_number "5";
chr11	StringTie	exon	65870121	65870237	1000	-	.	gene_id "MSTRG.32546"; transcript_id "MSTRG.32546.75"; exon_number "6";
chr11	StringTie	exon	65870536	65870658	1000	-	.	gene_id "MSTRG.32546"; transcript_id "MSTRG.32546.75"; exon_number "7";
chr11	StringTie	exon	65871157	65871363	1000	-	.	gene_id "MSTRG.32546"; transcript_id "MSTRG.32546.75"; exon_number "8";
chr11	StringTie	exon	65871970	65872018	1000	-	.	gene_id "MSTRG.32546"; transcript_id "MSTRG.32546.75"; exon_number "9";
chr11	StringTie	exon	65872244	65872361	1000	-	.	gene_id "MSTRG.32546"; transcript_id "MSTRG.32546.75"; exon_number "10";
chr11	StringTie	exon	65878375	65878391	1000	-	.	gene_id "MSTRG.32546"; transcript_id "MSTRG.32546.75"; exon_number "11";
chr11	StringTie	transcript	65866412	65872543	1000	-	.	gene_id "MSTRG.32546"; transcript_id "MSTRG.32546.76";
chr11	StringTie	exon	65866412	65867079	1000	-	.	gene_id "MSTRG.32546"; transcript_id "MSTRG.32546.76"; exon_number "1";
chr11	StringTie	exon	65867861	65868056	1000	-	.	gene_id "MSTRG.32546"; transcript_id "MSTRG.32546.76"; exon_number "2";
chr11	StringTie	exon	65868295	65868421	1000	-	.	gene_id "MSTRG.32546"; transcript_id "MSTRG.32546.76"; exon_number "3";
chr11	StringTie	exon	65868510	65868629	1000	-	.	gene_id "MSTRG.32546"; transcript_id "MSTRG.32546.76"; exon_number "4";
chr11	StringTie	exon	65869360	65869560	1000	-	.	gene_id "MSTRG.32546"; transcript_id "MSTRG.32546.76"; exon_number "5";
chr11	StringTie	exon	65869857	65869976	1000	-	.	gene_id "MSTRG.32546"; transcript_id "MSTRG.32546.76"; exon_number "6";
chr11	StringTie	exon	65870121	65870237	1000	-	.	gene_id "MSTRG.32546"; transcript_id "MSTRG.32546.76"; exon_number "7";
chr11	StringTie	exon	65870536	65870658	1000	-	.	gene_id "MSTRG.32546"; transcript_id "MSTRG.32546.76"; exon_number "8";
chr11	StringTie	exon	65870802	65871020	1000	-	.	gene_id "MSTRG.32546"; transcript_id "MSTRG.32546.76"; exon_number "9";
chr11	StringTie	exon	65871157	65871363	1000	-	.	gene_id "MSTRG.32546"; transcript_id "MSTRG.32546.76"; exon_number "10";
chr11	StringTie	exon	65871970	65872018	1000	-	.	gene_id "MSTRG.32546"; transcript_id "MSTRG.32546.76"; exon_number "11";
chr11	StringTie	exon	65872244	65872543	1000	-	.	gene_id "MSTRG.32546"; transcript_id "MSTRG.32546.76"; exon_number "12";
chr11	StringTie	transcript	65866413	65873598	1000	-	.	gene_id "MSTRG.32546"; transcript_id "MSTRG.32546.77";
chr11	StringTie	exon	65866413	65867079	1000	-	.	gene_id "MSTRG.32546"; transcript_id "MSTRG.32546.77"; exon_number "1";
chr11	StringTie	exon	65867861	65868056	1000	-	.	gene_id "MSTRG.32546"; transcript_id "MSTRG.32546.77"; exon_number "2";
chr11	StringTie	exon	65868295	65868421	1000	-	.	gene_id "MSTRG.32546"; transcript_id "MSTRG.32546.77"; exon_number "3";
chr11	StringTie	exon	65868510	65868629	1000	-	.	gene_id "MSTRG.32546"; transcript_id "MSTRG.32546.77"; exon_number "4";
chr11	StringTie	exon	65869360	65869560	1000	-	.	gene_id "MSTRG.32546"; transcript_id "MSTRG.32546.77"; exon_number "5";
chr11	StringTie	exon	65869857	65869976	1000	-	.	gene_id "MSTRG.32546"; transcript_id "MSTRG.32546.77"; exon_number "6";
chr11	StringTie	exon	65870121	65870237	1000	-	.	gene_id "MSTRG.32546"; transcript_id "MSTRG.32546.77"; exon_number "7";
chr11	StringTie	exon	65870536	65870658	1000	-	.	gene_id "MSTRG.32546"; transcript_id "MSTRG.32546.77"; exon_number "8";
chr11	StringTie	exon	65871157	65871363	1000	-	.	gene_id "MSTRG.32546"; transcript_id "MSTRG.32546.77"; exon_number "9";
chr11	StringTie	exon	65871970	65872018	1000	-	.	gene_id "MSTRG.32546"; transcript_id "MSTRG.32546.77"; exon_number "10";
chr11	StringTie	exon	65872244	65872361	1000	-	.	gene_id "MSTRG.32546"; transcript_id "MSTRG.32546.77"; exon_number "11";
chr11	StringTie	exon	65872939	65873598	1000	-	.	gene_id "MSTRG.32546"; transcript_id "MSTRG.32546.77"; exon_number "12";
chr11	StringTie	transcript	65866413	65872549	1000	-	.	gene_id "MSTRG.32546"; transcript_id "MSTRG.32546.78";
chr11	StringTie	exon	65866413	65867079	1000	-	.	gene_id "MSTRG.32546"; transcript_id "MSTRG.32546.78"; exon_number "1";
chr11	StringTie	exon	65867861	65868056	1000	-	.	gene_id "MSTRG.32546"; transcript_id "MSTRG.32546.78"; exon_number "2";
chr11	StringTie	exon	65868306	65868421	1000	-	.	gene_id "MSTRG.32546"; transcript_id "MSTRG.32546.78"; exon_number "3";
chr11	StringTie	exon	65868510	65868629	1000	-	.	gene_id "MSTRG.32546"; transcript_id "MSTRG.32546.78"; exon_number "4";
chr11	StringTie	exon	65869857	65869976	1000	-	.	gene_id "MSTRG.32546"; transcript_id "MSTRG.32546.78"; exon_number "5";
chr11	StringTie	exon	65870121	65870237	1000	-	.	gene_id "MSTRG.32546"; transcript_id "MSTRG.32546.78"; exon_number "6";
chr11	StringTie	exon	65870536	65870658	1000	-	.	gene_id "MSTRG.32546"; transcript_id "MSTRG.32546.78"; exon_number "7";
chr11	StringTie	exon	65870802	65871020	1000	-	.	gene_id "MSTRG.32546"; transcript_id "MSTRG.32546.78"; exon_number "8";
chr11	StringTie	exon	65871157	65871363	1000	-	.	gene_id "MSTRG.32546"; transcript_id "MSTRG.32546.78"; exon_number "9";
chr11	StringTie	exon	65871970	65872018	1000	-	.	gene_id "MSTRG.32546"; transcript_id "MSTRG.32546.78"; exon_number "10";
chr11	StringTie	exon	65872244	65872549	1000	-	.	gene_id "MSTRG.32546"; transcript_id "MSTRG.32546.78"; exon_number "11";
chr11	StringTie	transcript	65866413	65872580	1000	-	.	gene_id "MSTRG.32546"; transcript_id "MSTRG.32546.79";
chr11	StringTie	exon	65866413	65867079	1000	-	.	gene_id "MSTRG.32546"; transcript_id "MSTRG.32546.79"; exon_number "1";
chr11	StringTie	exon	65867861	65868056	1000	-	.	gene_id "MSTRG.32546"; transcript_id "MSTRG.32546.79"; exon_number "2";
chr11	StringTie	exon	65868295	65868421	1000	-	.	gene_id "MSTRG.32546"; transcript_id "MSTRG.32546.79"; exon_number "3";
chr11	StringTie	exon	65868510	65868629	1000	-	.	gene_id "MSTRG.32546"; transcript_id "MSTRG.32546.79"; exon_number "4";
chr11	StringTie	exon	65869857	65869976	1000	-	.	gene_id "MSTRG.32546"; transcript_id "MSTRG.32546.79"; exon_number "5";
chr11	StringTie	exon	65870121	65870237	1000	-	.	gene_id "MSTRG.32546"; transcript_id "MSTRG.32546.79"; exon_number "6";
chr11	StringTie	exon	65870536	65870658	1000	-	.	gene_id "MSTRG.32546"; transcript_id "MSTRG.32546.79"; exon_number "7";
chr11	StringTie	exon	65870802	65871076	1000	-	.	gene_id "MSTRG.32546"; transcript_id "MSTRG.32546.79"; exon_number "8";
chr11	StringTie	exon	65871157	65871363	1000	-	.	gene_id "MSTRG.32546"; transcript_id "MSTRG.32546.79"; exon_number "9";
chr11	StringTie	exon	65871970	65872018	1000	-	.	gene_id "MSTRG.32546"; transcript_id "MSTRG.32546.79"; exon_number "10";
chr11	StringTie	exon	65872244	65872580	1000	-	.	gene_id "MSTRG.32546"; transcript_id "MSTRG.32546.79"; exon_number "11";
chr11	StringTie	transcript	65866332	65880112	1000	-	.	gene_id "MSTRG.32546"; transcript_id "MSTRG.32546.8";
chr11	StringTie	exon	65866332	65867079	1000	-	.	gene_id "MSTRG.32546"; transcript_id "MSTRG.32546.8"; exon_number "1";
chr11	StringTie	exon	65867861	65868056	1000	-	.	gene_id "MSTRG.32546"; transcript_id "MSTRG.32546.8"; exon_number "2";
chr11	StringTie	exon	65868295	65868421	1000	-	.	gene_id "MSTRG.32546"; transcript_id "MSTRG.32546.8"; exon_number "3";
chr11	StringTie	exon	65868510	65868629	1000	-	.	gene_id "MSTRG.32546"; transcript_id "MSTRG.32546.8"; exon_number "4";
chr11	StringTie	exon	65869857	65869976	1000	-	.	gene_id "MSTRG.32546"; transcript_id "MSTRG.32546.8"; exon_number "5";
chr11	StringTie	exon	65870121	65870231	1000	-	.	gene_id "MSTRG.32546"; transcript_id "MSTRG.32546.8"; exon_number "6";
chr11	StringTie	exon	65870536	65870658	1000	-	.	gene_id "MSTRG.32546"; transcript_id "MSTRG.32546.8"; exon_number "7";
chr11	StringTie	exon	65871157	65871363	1000	-	.	gene_id "MSTRG.32546"; transcript_id "MSTRG.32546.8"; exon_number "8";
chr11	StringTie	exon	65871970	65872018	1000	-	.	gene_id "MSTRG.32546"; transcript_id "MSTRG.32546.8"; exon_number "9";
chr11	StringTie	exon	65872244	65872361	1000	-	.	gene_id "MSTRG.32546"; transcript_id "MSTRG.32546.8"; exon_number "10";
chr11	StringTie	exon	65879964	65880112	1000	-	.	gene_id "MSTRG.32546"; transcript_id "MSTRG.32546.8"; exon_number "11";
chr11	StringTie	transcript	65866413	65872541	1000	-	.	gene_id "MSTRG.32546"; transcript_id "MSTRG.32546.80";
chr11	StringTie	exon	65866413	65867079	1000	-	.	gene_id "MSTRG.32546"; transcript_id "MSTRG.32546.80"; exon_number "1";
chr11	StringTie	exon	65867861	65868056	1000	-	.	gene_id "MSTRG.32546"; transcript_id "MSTRG.32546.80"; exon_number "2";
chr11	StringTie	exon	65868295	65868440	1000	-	.	gene_id "MSTRG.32546"; transcript_id "MSTRG.32546.80"; exon_number "3";
chr11	StringTie	exon	65868510	65868629	1000	-	.	gene_id "MSTRG.32546"; transcript_id "MSTRG.32546.80"; exon_number "4";
chr11	StringTie	exon	65869857	65869976	1000	-	.	gene_id "MSTRG.32546"; transcript_id "MSTRG.32546.80"; exon_number "5";
chr11	StringTie	exon	65870121	65870231	1000	-	.	gene_id "MSTRG.32546"; transcript_id "MSTRG.32546.80"; exon_number "6";
chr11	StringTie	exon	65870536	65870658	1000	-	.	gene_id "MSTRG.32546"; transcript_id "MSTRG.32546.80"; exon_number "7";
chr11	StringTie	exon	65871157	65871363	1000	-	.	gene_id "MSTRG.32546"; transcript_id "MSTRG.32546.80"; exon_number "8";
chr11	StringTie	exon	65871970	65872018	1000	-	.	gene_id "MSTRG.32546"; transcript_id "MSTRG.32546.80"; exon_number "9";
chr11	StringTie	exon	65872244	65872541	1000	-	.	gene_id "MSTRG.32546"; transcript_id "MSTRG.32546.80"; exon_number "10";
chr11	StringTie	transcript	65866413	65872835	1000	-	.	gene_id "MSTRG.32546"; transcript_id "MSTRG.32546.81";
chr11	StringTie	exon	65866413	65866934	1000	-	.	gene_id "MSTRG.32546"; transcript_id "MSTRG.32546.81"; exon_number "1";
chr11	StringTie	exon	65867021	65867079	1000	-	.	gene_id "MSTRG.32546"; transcript_id "MSTRG.32546.81"; exon_number "2";
chr11	StringTie	exon	65867861	65868056	1000	-	.	gene_id "MSTRG.32546"; transcript_id "MSTRG.32546.81"; exon_number "3";
chr11	StringTie	exon	65868295	65868421	1000	-	.	gene_id "MSTRG.32546"; transcript_id "MSTRG.32546.81"; exon_number "4";
chr11	StringTie	exon	65868510	65868629	1000	-	.	gene_id "MSTRG.32546"; transcript_id "MSTRG.32546.81"; exon_number "5";
chr11	StringTie	exon	65869857	65869976	1000	-	.	gene_id "MSTRG.32546"; transcript_id "MSTRG.32546.81"; exon_number "6";
chr11	StringTie	exon	65870121	65870237	1000	-	.	gene_id "MSTRG.32546"; transcript_id "MSTRG.32546.81"; exon_number "7";
chr11	StringTie	exon	65870536	65870658	1000	-	.	gene_id "MSTRG.32546"; transcript_id "MSTRG.32546.81"; exon_number "8";
chr11	StringTie	exon	65871157	65871363	1000	-	.	gene_id "MSTRG.32546"; transcript_id "MSTRG.32546.81"; exon_number "9";
chr11	StringTie	exon	65871970	65872018	1000	-	.	gene_id "MSTRG.32546"; transcript_id "MSTRG.32546.81"; exon_number "10";
chr11	StringTie	exon	65872244	65872361	1000	-	.	gene_id "MSTRG.32546"; transcript_id "MSTRG.32546.81"; exon_number "11";
chr11	StringTie	exon	65872683	65872835	1000	-	.	gene_id "MSTRG.32546"; transcript_id "MSTRG.32546.81"; exon_number "12";
chr11	StringTie	transcript	65866413	65872501	1000	-	.	gene_id "MSTRG.32546"; transcript_id "MSTRG.32546.82";
chr11	StringTie	exon	65866413	65866712	1000	-	.	gene_id "MSTRG.32546"; transcript_id "MSTRG.32546.82"; exon_number "1";
chr11	StringTie	exon	65866810	65867079	1000	-	.	gene_id "MSTRG.32546"; transcript_id "MSTRG.32546.82"; exon_number "2";
chr11	StringTie	exon	65867861	65868056	1000	-	.	gene_id "MSTRG.32546"; transcript_id "MSTRG.32546.82"; exon_number "3";
chr11	StringTie	exon	65868295	65868440	1000	-	.	gene_id "MSTRG.32546"; transcript_id "MSTRG.32546.82"; exon_number "4";
chr11	StringTie	exon	65868510	65868629	1000	-	.	gene_id "MSTRG.32546"; transcript_id "MSTRG.32546.82"; exon_number "5";
chr11	StringTie	exon	65869857	65869976	1000	-	.	gene_id "MSTRG.32546"; transcript_id "MSTRG.32546.82"; exon_number "6";
chr11	StringTie	exon	65870121	65870237	1000	-	.	gene_id "MSTRG.32546"; transcript_id "MSTRG.32546.82"; exon_number "7";
chr11	StringTie	exon	65870536	65870658	1000	-	.	gene_id "MSTRG.32546"; transcript_id "MSTRG.32546.82"; exon_number "8";
chr11	StringTie	exon	65871157	65872018	1000	-	.	gene_id "MSTRG.32546"; transcript_id "MSTRG.32546.82"; exon_number "9";
chr11	StringTie	exon	65872244	65872501	1000	-	.	gene_id "MSTRG.32546"; transcript_id "MSTRG.32546.82"; exon_number "10";
chr11	StringTie	transcript	65866413	65872511	1000	-	.	gene_id "MSTRG.32546"; transcript_id "MSTRG.32546.83";
chr11	StringTie	exon	65866413	65867079	1000	-	.	gene_id "MSTRG.32546"; transcript_id "MSTRG.32546.83"; exon_number "1";
chr11	StringTie	exon	65867861	65868056	1000	-	.	gene_id "MSTRG.32546"; transcript_id "MSTRG.32546.83"; exon_number "2";
chr11	StringTie	exon	65868306	65868389	1000	-	.	gene_id "MSTRG.32546"; transcript_id "MSTRG.32546.83"; exon_number "3";
chr11	StringTie	exon	65868510	65869560	1000	-	.	gene_id "MSTRG.32546"; transcript_id "MSTRG.32546.83"; exon_number "4";
chr11	StringTie	exon	65869857	65869976	1000	-	.	gene_id "MSTRG.32546"; transcript_id "MSTRG.32546.83"; exon_number "5";
chr11	StringTie	exon	65870121	65870237	1000	-	.	gene_id "MSTRG.32546"; transcript_id "MSTRG.32546.83"; exon_number "6";
chr11	StringTie	exon	65870536	65870658	1000	-	.	gene_id "MSTRG.32546"; transcript_id "MSTRG.32546.83"; exon_number "7";
chr11	StringTie	exon	65871157	65871363	1000	-	.	gene_id "MSTRG.32546"; transcript_id "MSTRG.32546.83"; exon_number "8";
chr11	StringTie	exon	65871970	65872018	1000	-	.	gene_id "MSTRG.32546"; transcript_id "MSTRG.32546.83"; exon_number "9";
chr11	StringTie	exon	65872244	65872511	1000	-	.	gene_id "MSTRG.32546"; transcript_id "MSTRG.32546.83"; exon_number "10";
chr11	StringTie	transcript	65866413	65872499	1000	-	.	gene_id "MSTRG.32546"; transcript_id "MSTRG.32546.84";
chr11	StringTie	exon	65866413	65866934	1000	-	.	gene_id "MSTRG.32546"; transcript_id "MSTRG.32546.84"; exon_number "1";
chr11	StringTie	exon	65867861	65868056	1000	-	.	gene_id "MSTRG.32546"; transcript_id "MSTRG.32546.84"; exon_number "2";
chr11	StringTie	exon	65868295	65868421	1000	-	.	gene_id "MSTRG.32546"; transcript_id "MSTRG.32546.84"; exon_number "3";
chr11	StringTie	exon	65868510	65868629	1000	-	.	gene_id "MSTRG.32546"; transcript_id "MSTRG.32546.84"; exon_number "4";
chr11	StringTie	exon	65869857	65869976	1000	-	.	gene_id "MSTRG.32546"; transcript_id "MSTRG.32546.84"; exon_number "5";
chr11	StringTie	exon	65870121	65870237	1000	-	.	gene_id "MSTRG.32546"; transcript_id "MSTRG.32546.84"; exon_number "6";
chr11	StringTie	exon	65870536	65870658	1000	-	.	gene_id "MSTRG.32546"; transcript_id "MSTRG.32546.84"; exon_number "7";
chr11	StringTie	exon	65871157	65871363	1000	-	.	gene_id "MSTRG.32546"; transcript_id "MSTRG.32546.84"; exon_number "8";
chr11	StringTie	exon	65871970	65872018	1000	-	.	gene_id "MSTRG.32546"; transcript_id "MSTRG.32546.84"; exon_number "9";
chr11	StringTie	exon	65872244	65872499	1000	-	.	gene_id "MSTRG.32546"; transcript_id "MSTRG.32546.84"; exon_number "10";
chr11	StringTie	transcript	65866413	65872549	1000	-	.	gene_id "MSTRG.32546"; transcript_id "MSTRG.32546.85";
chr11	StringTie	exon	65866413	65867079	1000	-	.	gene_id "MSTRG.32546"; transcript_id "MSTRG.32546.85"; exon_number "1";
chr11	StringTie	exon	65867861	65868056	1000	-	.	gene_id "MSTRG.32546"; transcript_id "MSTRG.32546.85"; exon_number "2";
chr11	StringTie	exon	65868295	65868421	1000	-	.	gene_id "MSTRG.32546"; transcript_id "MSTRG.32546.85"; exon_number "3";
chr11	StringTie	exon	65868510	65868629	1000	-	.	gene_id "MSTRG.32546"; transcript_id "MSTRG.32546.85"; exon_number "4";
chr11	StringTie	exon	65869857	65869976	1000	-	.	gene_id "MSTRG.32546"; transcript_id "MSTRG.32546.85"; exon_number "5";
chr11	StringTie	exon	65870121	65870237	1000	-	.	gene_id "MSTRG.32546"; transcript_id "MSTRG.32546.85"; exon_number "6";
chr11	StringTie	exon	65870536	65870658	1000	-	.	gene_id "MSTRG.32546"; transcript_id "MSTRG.32546.85"; exon_number "7";
chr11	StringTie	exon	65871158	65871363	1000	-	.	gene_id "MSTRG.32546"; transcript_id "MSTRG.32546.85"; exon_number "8";
chr11	StringTie	exon	65871970	65872018	1000	-	.	gene_id "MSTRG.32546"; transcript_id "MSTRG.32546.85"; exon_number "9";
chr11	StringTie	exon	65872244	65872549	1000	-	.	gene_id "MSTRG.32546"; transcript_id "MSTRG.32546.85"; exon_number "10";
chr11	StringTie	transcript	65866413	65882328	1000	-	.	gene_id "MSTRG.32546"; transcript_id "MSTRG.32546.86";
chr11	StringTie	exon	65866413	65866712	1000	-	.	gene_id "MSTRG.32546"; transcript_id "MSTRG.32546.86"; exon_number "1";
chr11	StringTie	exon	65866845	65867079	1000	-	.	gene_id "MSTRG.32546"; transcript_id "MSTRG.32546.86"; exon_number "2";
chr11	StringTie	exon	65867861	65868056	1000	-	.	gene_id "MSTRG.32546"; transcript_id "MSTRG.32546.86"; exon_number "3";
chr11	StringTie	exon	65868295	65868421	1000	-	.	gene_id "MSTRG.32546"; transcript_id "MSTRG.32546.86"; exon_number "4";
chr11	StringTie	exon	65868510	65868629	1000	-	.	gene_id "MSTRG.32546"; transcript_id "MSTRG.32546.86"; exon_number "5";
chr11	StringTie	exon	65869857	65869976	1000	-	.	gene_id "MSTRG.32546"; transcript_id "MSTRG.32546.86"; exon_number "6";
chr11	StringTie	exon	65870121	65870237	1000	-	.	gene_id "MSTRG.32546"; transcript_id "MSTRG.32546.86"; exon_number "7";
chr11	StringTie	exon	65870536	65870658	1000	-	.	gene_id "MSTRG.32546"; transcript_id "MSTRG.32546.86"; exon_number "8";
chr11	StringTie	exon	65871157	65872018	1000	-	.	gene_id "MSTRG.32546"; transcript_id "MSTRG.32546.86"; exon_number "9";
chr11	StringTie	exon	65872244	65872361	1000	-	.	gene_id "MSTRG.32546"; transcript_id "MSTRG.32546.86"; exon_number "10";
chr11	StringTie	exon	65882274	65882328	1000	-	.	gene_id "MSTRG.32546"; transcript_id "MSTRG.32546.86"; exon_number "11";
chr11	StringTie	transcript	65866413	65873592	1000	-	.	gene_id "MSTRG.32546"; transcript_id "MSTRG.32546.87";
chr11	StringTie	exon	65866413	65867079	1000	-	.	gene_id "MSTRG.32546"; transcript_id "MSTRG.32546.87"; exon_number "1";
chr11	StringTie	exon	65867861	65868056	1000	-	.	gene_id "MSTRG.32546"; transcript_id "MSTRG.32546.87"; exon_number "2";
chr11	StringTie	exon	65868295	65868421	1000	-	.	gene_id "MSTRG.32546"; transcript_id "MSTRG.32546.87"; exon_number "3";
chr11	StringTie	exon	65868510	65868840	1000	-	.	gene_id "MSTRG.32546"; transcript_id "MSTRG.32546.87"; exon_number "4";
chr11	StringTie	exon	65869360	65869976	1000	-	.	gene_id "MSTRG.32546"; transcript_id "MSTRG.32546.87"; exon_number "5";
chr11	StringTie	exon	65870121	65870237	1000	-	.	gene_id "MSTRG.32546"; transcript_id "MSTRG.32546.87"; exon_number "6";
chr11	StringTie	exon	65870536	65870658	1000	-	.	gene_id "MSTRG.32546"; transcript_id "MSTRG.32546.87"; exon_number "7";
chr11	StringTie	exon	65871157	65871363	1000	-	.	gene_id "MSTRG.32546"; transcript_id "MSTRG.32546.87"; exon_number "8";
chr11	StringTie	exon	65871970	65872018	1000	-	.	gene_id "MSTRG.32546"; transcript_id "MSTRG.32546.87"; exon_number "9";
chr11	StringTie	exon	65872244	65872361	1000	-	.	gene_id "MSTRG.32546"; transcript_id "MSTRG.32546.87"; exon_number "10";
chr11	StringTie	exon	65873535	65873592	1000	-	.	gene_id "MSTRG.32546"; transcript_id "MSTRG.32546.87"; exon_number "11";
chr11	StringTie	transcript	65866413	65872513	1000	-	.	gene_id "MSTRG.32546"; transcript_id "MSTRG.32546.88";
chr11	StringTie	exon	65866413	65867079	1000	-	.	gene_id "MSTRG.32546"; transcript_id "MSTRG.32546.88"; exon_number "1";
chr11	StringTie	exon	65867861	65868056	1000	-	.	gene_id "MSTRG.32546"; transcript_id "MSTRG.32546.88"; exon_number "2";
chr11	StringTie	exon	65868295	65868389	1000	-	.	gene_id "MSTRG.32546"; transcript_id "MSTRG.32546.88"; exon_number "3";
chr11	StringTie	exon	65868510	65868629	1000	-	.	gene_id "MSTRG.32546"; transcript_id "MSTRG.32546.88"; exon_number "4";
chr11	StringTie	exon	65869857	65869976	1000	-	.	gene_id "MSTRG.32546"; transcript_id "MSTRG.32546.88"; exon_number "5";
chr11	StringTie	exon	65870121	65870237	1000	-	.	gene_id "MSTRG.32546"; transcript_id "MSTRG.32546.88"; exon_number "6";
chr11	StringTie	exon	65870536	65870658	1000	-	.	gene_id "MSTRG.32546"; transcript_id "MSTRG.32546.88"; exon_number "7";
chr11	StringTie	exon	65871157	65871363	1000	-	.	gene_id "MSTRG.32546"; transcript_id "MSTRG.32546.88"; exon_number "8";
chr11	StringTie	exon	65871651	65872018	1000	-	.	gene_id "MSTRG.32546"; transcript_id "MSTRG.32546.88"; exon_number "9";
chr11	StringTie	exon	65872244	65872361	1000	-	.	gene_id "MSTRG.32546"; transcript_id "MSTRG.32546.88"; exon_number "10";
chr11	StringTie	exon	65872462	65872513	1000	-	.	gene_id "MSTRG.32546"; transcript_id "MSTRG.32546.88"; exon_number "11";
chr11	StringTie	transcript	65866413	65872525	1000	-	.	gene_id "MSTRG.32546"; transcript_id "MSTRG.32546.89";
chr11	StringTie	exon	65866413	65866712	1000	-	.	gene_id "MSTRG.32546"; transcript_id "MSTRG.32546.89"; exon_number "1";
chr11	StringTie	exon	65866845	65867079	1000	-	.	gene_id "MSTRG.32546"; transcript_id "MSTRG.32546.89"; exon_number "2";
chr11	StringTie	exon	65867861	65868056	1000	-	.	gene_id "MSTRG.32546"; transcript_id "MSTRG.32546.89"; exon_number "3";
chr11	StringTie	exon	65868295	65868421	1000	-	.	gene_id "MSTRG.32546"; transcript_id "MSTRG.32546.89"; exon_number "4";
chr11	StringTie	exon	65868510	65868629	1000	-	.	gene_id "MSTRG.32546"; transcript_id "MSTRG.32546.89"; exon_number "5";
chr11	StringTie	exon	65869857	65869976	1000	-	.	gene_id "MSTRG.32546"; transcript_id "MSTRG.32546.89"; exon_number "6";
chr11	StringTie	exon	65870121	65870237	1000	-	.	gene_id "MSTRG.32546"; transcript_id "MSTRG.32546.89"; exon_number "7";
chr11	StringTie	exon	65870536	65870658	1000	-	.	gene_id "MSTRG.32546"; transcript_id "MSTRG.32546.89"; exon_number "8";
chr11	StringTie	exon	65871157	65871363	1000	-	.	gene_id "MSTRG.32546"; transcript_id "MSTRG.32546.89"; exon_number "9";
chr11	StringTie	exon	65871651	65872018	1000	-	.	gene_id "MSTRG.32546"; transcript_id "MSTRG.32546.89"; exon_number "10";
chr11	StringTie	exon	65872244	65872525	1000	-	.	gene_id "MSTRG.32546"; transcript_id "MSTRG.32546.89"; exon_number "11";
chr11	StringTie	transcript	65866334	65880185	1000	-	.	gene_id "MSTRG.32546"; transcript_id "MSTRG.32546.9";
chr11	StringTie	exon	65866334	65867079	1000	-	.	gene_id "MSTRG.32546"; transcript_id "MSTRG.32546.9"; exon_number "1";
chr11	StringTie	exon	65867861	65868056	1000	-	.	gene_id "MSTRG.32546"; transcript_id "MSTRG.32546.9"; exon_number "2";
chr11	StringTie	exon	65868295	65868421	1000	-	.	gene_id "MSTRG.32546"; transcript_id "MSTRG.32546.9"; exon_number "3";
chr11	StringTie	exon	65868510	65868629	1000	-	.	gene_id "MSTRG.32546"; transcript_id "MSTRG.32546.9"; exon_number "4";
chr11	StringTie	exon	65869857	65869976	1000	-	.	gene_id "MSTRG.32546"; transcript_id "MSTRG.32546.9"; exon_number "5";
chr11	StringTie	exon	65870121	65870237	1000	-	.	gene_id "MSTRG.32546"; transcript_id "MSTRG.32546.9"; exon_number "6";
chr11	StringTie	exon	65870536	65870658	1000	-	.	gene_id "MSTRG.32546"; transcript_id "MSTRG.32546.9"; exon_number "7";
chr11	StringTie	exon	65871157	65871363	1000	-	.	gene_id "MSTRG.32546"; transcript_id "MSTRG.32546.9"; exon_number "8";
chr11	StringTie	exon	65871970	65872018	1000	-	.	gene_id "MSTRG.32546"; transcript_id "MSTRG.32546.9"; exon_number "9";
chr11	StringTie	exon	65872244	65872361	1000	-	.	gene_id "MSTRG.32546"; transcript_id "MSTRG.32546.9"; exon_number "10";
chr11	StringTie	exon	65879964	65880185	1000	-	.	gene_id "MSTRG.32546"; transcript_id "MSTRG.32546.9"; exon_number "11";
chr11	StringTie	transcript	65866413	65880109	1000	-	.	gene_id "MSTRG.32546"; transcript_id "MSTRG.32546.90";
chr11	StringTie	exon	65866413	65866934	1000	-	.	gene_id "MSTRG.32546"; transcript_id "MSTRG.32546.90"; exon_number "1";
chr11	StringTie	exon	65867861	65868056	1000	-	.	gene_id "MSTRG.32546"; transcript_id "MSTRG.32546.90"; exon_number "2";
chr11	StringTie	exon	65868306	65868421	1000	-	.	gene_id "MSTRG.32546"; transcript_id "MSTRG.32546.90"; exon_number "3";
chr11	StringTie	exon	65868510	65868629	1000	-	.	gene_id "MSTRG.32546"; transcript_id "MSTRG.32546.90"; exon_number "4";
chr11	StringTie	exon	65869857	65869976	1000	-	.	gene_id "MSTRG.32546"; transcript_id "MSTRG.32546.90"; exon_number "5";
chr11	StringTie	exon	65870121	65870237	1000	-	.	gene_id "MSTRG.32546"; transcript_id "MSTRG.32546.90"; exon_number "6";
chr11	StringTie	exon	65870536	65870658	1000	-	.	gene_id "MSTRG.32546"; transcript_id "MSTRG.32546.90"; exon_number "7";
chr11	StringTie	exon	65871157	65871363	1000	-	.	gene_id "MSTRG.32546"; transcript_id "MSTRG.32546.90"; exon_number "8";
chr11	StringTie	exon	65871970	65872018	1000	-	.	gene_id "MSTRG.32546"; transcript_id "MSTRG.32546.90"; exon_number "9";
chr11	StringTie	exon	65872244	65872361	1000	-	.	gene_id "MSTRG.32546"; transcript_id "MSTRG.32546.90"; exon_number "10";
chr11	StringTie	exon	65879964	65880109	1000	-	.	gene_id "MSTRG.32546"; transcript_id "MSTRG.32546.90"; exon_number "11";
chr11	StringTie	transcript	65866413	65872524	1000	-	.	gene_id "MSTRG.32546"; transcript_id "MSTRG.32546.91";
chr11	StringTie	exon	65866413	65867079	1000	-	.	gene_id "MSTRG.32546"; transcript_id "MSTRG.32546.91"; exon_number "1";
chr11	StringTie	exon	65867861	65868056	1000	-	.	gene_id "MSTRG.32546"; transcript_id "MSTRG.32546.91"; exon_number "2";
chr11	StringTie	exon	65868306	65868440	1000	-	.	gene_id "MSTRG.32546"; transcript_id "MSTRG.32546.91"; exon_number "3";
chr11	StringTie	exon	65868510	65868629	1000	-	.	gene_id "MSTRG.32546"; transcript_id "MSTRG.32546.91"; exon_number "4";
chr11	StringTie	exon	65869360	65869560	1000	-	.	gene_id "MSTRG.32546"; transcript_id "MSTRG.32546.91"; exon_number "5";
chr11	StringTie	exon	65869857	65869976	1000	-	.	gene_id "MSTRG.32546"; transcript_id "MSTRG.32546.91"; exon_number "6";
chr11	StringTie	exon	65870121	65870231	1000	-	.	gene_id "MSTRG.32546"; transcript_id "MSTRG.32546.91"; exon_number "7";
chr11	StringTie	exon	65870536	65870658	1000	-	.	gene_id "MSTRG.32546"; transcript_id "MSTRG.32546.91"; exon_number "8";
chr11	StringTie	exon	65871157	65871363	1000	-	.	gene_id "MSTRG.32546"; transcript_id "MSTRG.32546.91"; exon_number "9";
chr11	StringTie	exon	65871970	65872018	1000	-	.	gene_id "MSTRG.32546"; transcript_id "MSTRG.32546.91"; exon_number "10";
chr11	StringTie	exon	65872244	65872524	1000	-	.	gene_id "MSTRG.32546"; transcript_id "MSTRG.32546.91"; exon_number "11";
chr11	StringTie	transcript	65866413	65872487	1000	-	.	gene_id "MSTRG.32546"; transcript_id "MSTRG.32546.92";
chr11	StringTie	exon	65866413	65867079	1000	-	.	gene_id "MSTRG.32546"; transcript_id "MSTRG.32546.92"; exon_number "1";
chr11	StringTie	exon	65867861	65868056	1000	-	.	gene_id "MSTRG.32546"; transcript_id "MSTRG.32546.92"; exon_number "2";
chr11	StringTie	exon	65868295	65868421	1000	-	.	gene_id "MSTRG.32546"; transcript_id "MSTRG.32546.92"; exon_number "3";
chr11	StringTie	exon	65868510	65868629	1000	-	.	gene_id "MSTRG.32546"; transcript_id "MSTRG.32546.92"; exon_number "4";
chr11	StringTie	exon	65869857	65869976	1000	-	.	gene_id "MSTRG.32546"; transcript_id "MSTRG.32546.92"; exon_number "5";
chr11	StringTie	exon	65870121	65870237	1000	-	.	gene_id "MSTRG.32546"; transcript_id "MSTRG.32546.92"; exon_number "6";
chr11	StringTie	exon	65870536	65870658	1000	-	.	gene_id "MSTRG.32546"; transcript_id "MSTRG.32546.92"; exon_number "7";
chr11	StringTie	exon	65871157	65871363	1000	-	.	gene_id "MSTRG.32546"; transcript_id "MSTRG.32546.92"; exon_number "8";
chr11	StringTie	exon	65871670	65872018	1000	-	.	gene_id "MSTRG.32546"; transcript_id "MSTRG.32546.92"; exon_number "9";
chr11	StringTie	exon	65872244	65872361	1000	-	.	gene_id "MSTRG.32546"; transcript_id "MSTRG.32546.92"; exon_number "10";
chr11	StringTie	exon	65872462	65872487	1000	-	.	gene_id "MSTRG.32546"; transcript_id "MSTRG.32546.92"; exon_number "11";
chr11	StringTie	transcript	65866413	65872826	1000	-	.	gene_id "MSTRG.32546"; transcript_id "MSTRG.32546.93";
chr11	StringTie	exon	65866413	65867079	1000	-	.	gene_id "MSTRG.32546"; transcript_id "MSTRG.32546.93"; exon_number "1";
chr11	StringTie	exon	65867861	65868056	1000	-	.	gene_id "MSTRG.32546"; transcript_id "MSTRG.32546.93"; exon_number "2";
chr11	StringTie	exon	65868295	65868421	1000	-	.	gene_id "MSTRG.32546"; transcript_id "MSTRG.32546.93"; exon_number "3";
chr11	StringTie	exon	65868510	65868629	1000	-	.	gene_id "MSTRG.32546"; transcript_id "MSTRG.32546.93"; exon_number "4";
chr11	StringTie	exon	65869857	65869976	1000	-	.	gene_id "MSTRG.32546"; transcript_id "MSTRG.32546.93"; exon_number "5";
chr11	StringTie	exon	65870121	65870237	1000	-	.	gene_id "MSTRG.32546"; transcript_id "MSTRG.32546.93"; exon_number "6";
chr11	StringTie	exon	65870536	65871076	1000	-	.	gene_id "MSTRG.32546"; transcript_id "MSTRG.32546.93"; exon_number "7";
chr11	StringTie	exon	65871157	65871363	1000	-	.	gene_id "MSTRG.32546"; transcript_id "MSTRG.32546.93"; exon_number "8";
chr11	StringTie	exon	65871970	65872018	1000	-	.	gene_id "MSTRG.32546"; transcript_id "MSTRG.32546.93"; exon_number "9";
chr11	StringTie	exon	65872244	65872361	1000	-	.	gene_id "MSTRG.32546"; transcript_id "MSTRG.32546.93"; exon_number "10";
chr11	StringTie	exon	65872683	65872826	1000	-	.	gene_id "MSTRG.32546"; transcript_id "MSTRG.32546.93"; exon_number "11";
chr11	StringTie	transcript	65866413	65872517	1000	-	.	gene_id "MSTRG.32546"; transcript_id "MSTRG.32546.94";
chr11	StringTie	exon	65866413	65867079	1000	-	.	gene_id "MSTRG.32546"; transcript_id "MSTRG.32546.94"; exon_number "1";
chr11	StringTie	exon	65867861	65868056	1000	-	.	gene_id "MSTRG.32546"; transcript_id "MSTRG.32546.94"; exon_number "2";
chr11	StringTie	exon	65868295	65868421	1000	-	.	gene_id "MSTRG.32546"; transcript_id "MSTRG.32546.94"; exon_number "3";
chr11	StringTie	exon	65868510	65868629	1000	-	.	gene_id "MSTRG.32546"; transcript_id "MSTRG.32546.94"; exon_number "4";
chr11	StringTie	exon	65869360	65869498	1000	-	.	gene_id "MSTRG.32546"; transcript_id "MSTRG.32546.94"; exon_number "5";
chr11	StringTie	exon	65869857	65869976	1000	-	.	gene_id "MSTRG.32546"; transcript_id "MSTRG.32546.94"; exon_number "6";
chr11	StringTie	exon	65870121	65870237	1000	-	.	gene_id "MSTRG.32546"; transcript_id "MSTRG.32546.94"; exon_number "7";
chr11	StringTie	exon	65870536	65870658	1000	-	.	gene_id "MSTRG.32546"; transcript_id "MSTRG.32546.94"; exon_number "8";
chr11	StringTie	exon	65870802	65871363	1000	-	.	gene_id "MSTRG.32546"; transcript_id "MSTRG.32546.94"; exon_number "9";
chr11	StringTie	exon	65871970	65872018	1000	-	.	gene_id "MSTRG.32546"; transcript_id "MSTRG.32546.94"; exon_number "10";
chr11	StringTie	exon	65872244	65872517	1000	-	.	gene_id "MSTRG.32546"; transcript_id "MSTRG.32546.94"; exon_number "11";
chr11	StringTie	transcript	65866413	65872809	1000	-	.	gene_id "MSTRG.32546"; transcript_id "MSTRG.32546.95";
chr11	StringTie	exon	65866413	65866712	1000	-	.	gene_id "MSTRG.32546"; transcript_id "MSTRG.32546.95"; exon_number "1";
chr11	StringTie	exon	65866866	65867079	1000	-	.	gene_id "MSTRG.32546"; transcript_id "MSTRG.32546.95"; exon_number "2";
chr11	StringTie	exon	65867861	65868056	1000	-	.	gene_id "MSTRG.32546"; transcript_id "MSTRG.32546.95"; exon_number "3";
chr11	StringTie	exon	65868295	65868421	1000	-	.	gene_id "MSTRG.32546"; transcript_id "MSTRG.32546.95"; exon_number "4";
chr11	StringTie	exon	65868510	65868629	1000	-	.	gene_id "MSTRG.32546"; transcript_id "MSTRG.32546.95"; exon_number "5";
chr11	StringTie	exon	65869857	65869976	1000	-	.	gene_id "MSTRG.32546"; transcript_id "MSTRG.32546.95"; exon_number "6";
chr11	StringTie	exon	65870121	65870237	1000	-	.	gene_id "MSTRG.32546"; transcript_id "MSTRG.32546.95"; exon_number "7";
chr11	StringTie	exon	65870536	65870658	1000	-	.	gene_id "MSTRG.32546"; transcript_id "MSTRG.32546.95"; exon_number "8";
chr11	StringTie	exon	65871157	65871363	1000	-	.	gene_id "MSTRG.32546"; transcript_id "MSTRG.32546.95"; exon_number "9";
chr11	StringTie	exon	65871970	65872018	1000	-	.	gene_id "MSTRG.32546"; transcript_id "MSTRG.32546.95"; exon_number "10";
chr11	StringTie	exon	65872244	65872361	1000	-	.	gene_id "MSTRG.32546"; transcript_id "MSTRG.32546.95"; exon_number "11";
chr11	StringTie	exon	65872683	65872809	1000	-	.	gene_id "MSTRG.32546"; transcript_id "MSTRG.32546.95"; exon_number "12";
chr11	StringTie	transcript	65866413	65872361	1000	-	.	gene_id "MSTRG.32546"; transcript_id "MSTRG.32546.96";
chr11	StringTie	exon	65866413	65866712	1000	-	.	gene_id "MSTRG.32546"; transcript_id "MSTRG.32546.96"; exon_number "1";
chr11	StringTie	exon	65866845	65867079	1000	-	.	gene_id "MSTRG.32546"; transcript_id "MSTRG.32546.96"; exon_number "2";
chr11	StringTie	exon	65867861	65868056	1000	-	.	gene_id "MSTRG.32546"; transcript_id "MSTRG.32546.96"; exon_number "3";
chr11	StringTie	exon	65868295	65868421	1000	-	.	gene_id "MSTRG.32546"; transcript_id "MSTRG.32546.96"; exon_number "4";
chr11	StringTie	exon	65868510	65868629	1000	-	.	gene_id "MSTRG.32546"; transcript_id "MSTRG.32546.96"; exon_number "5";
chr11	StringTie	exon	65869360	65869560	1000	-	.	gene_id "MSTRG.32546"; transcript_id "MSTRG.32546.96"; exon_number "6";
chr11	StringTie	exon	65869857	65869976	1000	-	.	gene_id "MSTRG.32546"; transcript_id "MSTRG.32546.96"; exon_number "7";
chr11	StringTie	exon	65870121	65870237	1000	-	.	gene_id "MSTRG.32546"; transcript_id "MSTRG.32546.96"; exon_number "8";
chr11	StringTie	exon	65870536	65870658	1000	-	.	gene_id "MSTRG.32546"; transcript_id "MSTRG.32546.96"; exon_number "9";
chr11	StringTie	exon	65871157	65871363	1000	-	.	gene_id "MSTRG.32546"; transcript_id "MSTRG.32546.96"; exon_number "10";
chr11	StringTie	exon	65871970	65872018	1000	-	.	gene_id "MSTRG.32546"; transcript_id "MSTRG.32546.96"; exon_number "11";
chr11	StringTie	exon	65872244	65872361	1000	-	.	gene_id "MSTRG.32546"; transcript_id "MSTRG.32546.96"; exon_number "12";
chr11	StringTie	transcript	65866413	65872530	1000	-	.	gene_id "MSTRG.32546"; transcript_id "MSTRG.32546.97";
chr11	StringTie	exon	65866413	65867079	1000	-	.	gene_id "MSTRG.32546"; transcript_id "MSTRG.32546.97"; exon_number "1";
chr11	StringTie	exon	65867861	65868056	1000	-	.	gene_id "MSTRG.32546"; transcript_id "MSTRG.32546.97"; exon_number "2";
chr11	StringTie	exon	65868295	65868421	1000	-	.	gene_id "MSTRG.32546"; transcript_id "MSTRG.32546.97"; exon_number "3";
chr11	StringTie	exon	65868510	65868543	1000	-	.	gene_id "MSTRG.32546"; transcript_id "MSTRG.32546.97"; exon_number "4";
chr11	StringTie	exon	65868677	65868840	1000	-	.	gene_id "MSTRG.32546"; transcript_id "MSTRG.32546.97"; exon_number "5";
chr11	StringTie	exon	65869360	65869560	1000	-	.	gene_id "MSTRG.32546"; transcript_id "MSTRG.32546.97"; exon_number "6";
chr11	StringTie	exon	65869857	65869976	1000	-	.	gene_id "MSTRG.32546"; transcript_id "MSTRG.32546.97"; exon_number "7";
chr11	StringTie	exon	65870121	65870237	1000	-	.	gene_id "MSTRG.32546"; transcript_id "MSTRG.32546.97"; exon_number "8";
chr11	StringTie	exon	65870536	65870658	1000	-	.	gene_id "MSTRG.32546"; transcript_id "MSTRG.32546.97"; exon_number "9";
chr11	StringTie	exon	65871157	65871363	1000	-	.	gene_id "MSTRG.32546"; transcript_id "MSTRG.32546.97"; exon_number "10";
chr11	StringTie	exon	65871970	65872018	1000	-	.	gene_id "MSTRG.32546"; transcript_id "MSTRG.32546.97"; exon_number "11";
chr11	StringTie	exon	65872244	65872530	1000	-	.	gene_id "MSTRG.32546"; transcript_id "MSTRG.32546.97"; exon_number "12";
chr11	StringTie	transcript	65866413	65872600	1000	-	.	gene_id "MSTRG.32546"; transcript_id "MSTRG.32546.98";
chr11	StringTie	exon	65866413	65866934	1000	-	.	gene_id "MSTRG.32546"; transcript_id "MSTRG.32546.98"; exon_number "1";
chr11	StringTie	exon	65867021	65867079	1000	-	.	gene_id "MSTRG.32546"; transcript_id "MSTRG.32546.98"; exon_number "2";
chr11	StringTie	exon	65867861	65868056	1000	-	.	gene_id "MSTRG.32546"; transcript_id "MSTRG.32546.98"; exon_number "3";
chr11	StringTie	exon	65868306	65868421	1000	-	.	gene_id "MSTRG.32546"; transcript_id "MSTRG.32546.98"; exon_number "4";
chr11	StringTie	exon	65868510	65868629	1000	-	.	gene_id "MSTRG.32546"; transcript_id "MSTRG.32546.98"; exon_number "5";
chr11	StringTie	exon	65869857	65869976	1000	-	.	gene_id "MSTRG.32546"; transcript_id "MSTRG.32546.98"; exon_number "6";
chr11	StringTie	exon	65870121	65870237	1000	-	.	gene_id "MSTRG.32546"; transcript_id "MSTRG.32546.98"; exon_number "7";
chr11	StringTie	exon	65870536	65870658	1000	-	.	gene_id "MSTRG.32546"; transcript_id "MSTRG.32546.98"; exon_number "8";
chr11	StringTie	exon	65871157	65871363	1000	-	.	gene_id "MSTRG.32546"; transcript_id "MSTRG.32546.98"; exon_number "9";
chr11	StringTie	exon	65871970	65872018	1000	-	.	gene_id "MSTRG.32546"; transcript_id "MSTRG.32546.98"; exon_number "10";
chr11	StringTie	exon	65872244	65872361	1000	-	.	gene_id "MSTRG.32546"; transcript_id "MSTRG.32546.98"; exon_number "11";
chr11	StringTie	exon	65872462	65872600	1000	-	.	gene_id "MSTRG.32546"; transcript_id "MSTRG.32546.98"; exon_number "12";
chr11	StringTie	transcript	65866413	65873608	1000	-	.	gene_id "MSTRG.32546"; transcript_id "MSTRG.32546.99";
chr11	StringTie	exon	65866413	65866712	1000	-	.	gene_id "MSTRG.32546"; transcript_id "MSTRG.32546.99"; exon_number "1";
chr11	StringTie	exon	65866810	65867079	1000	-	.	gene_id "MSTRG.32546"; transcript_id "MSTRG.32546.99"; exon_number "2";
chr11	StringTie	exon	65867861	65868056	1000	-	.	gene_id "MSTRG.32546"; transcript_id "MSTRG.32546.99"; exon_number "3";
chr11	StringTie	exon	65868295	65868421	1000	-	.	gene_id "MSTRG.32546"; transcript_id "MSTRG.32546.99"; exon_number "4";
chr11	StringTie	exon	65868510	65868629	1000	-	.	gene_id "MSTRG.32546"; transcript_id "MSTRG.32546.99"; exon_number "5";
chr11	StringTie	exon	65869857	65869976	1000	-	.	gene_id "MSTRG.32546"; transcript_id "MSTRG.32546.99"; exon_number "6";
chr11	StringTie	exon	65870121	65870237	1000	-	.	gene_id "MSTRG.32546"; transcript_id "MSTRG.32546.99"; exon_number "7";
chr11	StringTie	exon	65870536	65870658	1000	-	.	gene_id "MSTRG.32546"; transcript_id "MSTRG.32546.99"; exon_number "8";
chr11	StringTie	exon	65870802	65871020	1000	-	.	gene_id "MSTRG.32546"; transcript_id "MSTRG.32546.99"; exon_number "9";
chr11	StringTie	exon	65871157	65871363	1000	-	.	gene_id "MSTRG.32546"; transcript_id "MSTRG.32546.99"; exon_number "10";
chr11	StringTie	exon	65871970	65872018	1000	-	.	gene_id "MSTRG.32546"; transcript_id "MSTRG.32546.99"; exon_number "11";
chr11	StringTie	exon	65872244	65872361	1000	-	.	gene_id "MSTRG.32546"; transcript_id "MSTRG.32546.99"; exon_number "12";
chr11	StringTie	exon	65872683	65873608	1000	-	.	gene_id "MSTRG.32546"; transcript_id "MSTRG.32546.99"; exon_number "13";
chr11	StringTie	transcript	65868296	65871441	1000	+	.	gene_id "MSTRG.32547"; transcript_id "MSTRG.32547.1";
chr11	StringTie	exon	65868296	65868406	1000	+	.	gene_id "MSTRG.32547"; transcript_id "MSTRG.32547.1"; exon_number "1";
chr11	StringTie	exon	65870537	65870576	1000	+	.	gene_id "MSTRG.32547"; transcript_id "MSTRG.32547.1"; exon_number "2";
chr11	StringTie	exon	65871201	65871375	1000	+	.	gene_id "MSTRG.32547"; transcript_id "MSTRG.32547.1"; exon_number "3";
chr11	StringTie	exon	65871416	65871441	1000	+	.	gene_id "MSTRG.32547"; transcript_id "MSTRG.32547.1"; exon_number "4";
chr11	StringTie	transcript	65870536	65871881	1000	+	.	gene_id "MSTRG.32547"; transcript_id "MSTRG.32547.2";
chr11	StringTie	exon	65870536	65870595	1000	+	.	gene_id "MSTRG.32547"; transcript_id "MSTRG.32547.2"; exon_number "1";
chr11	StringTie	exon	65871223	65871344	1000	+	.	gene_id "MSTRG.32547"; transcript_id "MSTRG.32547.2"; exon_number "2";
chr11	StringTie	exon	65871755	65871881	1000	+	.	gene_id "MSTRG.32547"; transcript_id "MSTRG.32547.2"; exon_number "3";
chr11	StringTie	transcript	65879809	65883741	1000	+	.	gene_id "MSTRG.32548"; transcript_id "ENST00000307886"; gene_name "CTSW"; ref_gene_id "ENSG00000172543";
chr11	StringTie	exon	65879809	65879941	1000	+	.	gene_id "MSTRG.32548"; transcript_id "ENST00000307886"; exon_number "1"; gene_name "CTSW"; ref_gene_id "ENSG00000172543";
chr11	StringTie	exon	65880202	65880286	1000	+	.	gene_id "MSTRG.32548"; transcript_id "ENST00000307886"; exon_number "2"; gene_name "CTSW"; ref_gene_id "ENSG00000172543";
chr11	StringTie	exon	65881407	65881520	1000	+	.	gene_id "MSTRG.32548"; transcript_id "ENST00000307886"; exon_number "3"; gene_name "CTSW"; ref_gene_id "ENSG00000172543";
chr11	StringTie	exon	65882175	65882329	1000	+	.	gene_id "MSTRG.32548"; transcript_id "ENST00000307886"; exon_number "4"; gene_name "CTSW"; ref_gene_id "ENSG00000172543";
chr11	StringTie	exon	65882430	65882526	1000	+	.	gene_id "MSTRG.32548"; transcript_id "ENST00000307886"; exon_number "5"; gene_name "CTSW"; ref_gene_id "ENSG00000172543";
chr11	StringTie	exon	65882609	65882689	1000	+	.	gene_id "MSTRG.32548"; transcript_id "ENST00000307886"; exon_number "6"; gene_name "CTSW"; ref_gene_id "ENSG00000172543";
chr11	StringTie	exon	65882779	65882904	1000	+	.	gene_id "MSTRG.32548"; transcript_id "ENST00000307886"; exon_number "7"; gene_name "CTSW"; ref_gene_id "ENSG00000172543";
chr11	StringTie	exon	65883069	65883133	1000	+	.	gene_id "MSTRG.32548"; transcript_id "ENST00000307886"; exon_number "8"; gene_name "CTSW"; ref_gene_id "ENSG00000172543";
chr11	StringTie	exon	65883215	65883424	1000	+	.	gene_id "MSTRG.32548"; transcript_id "ENST00000307886"; exon_number "9"; gene_name "CTSW"; ref_gene_id "ENSG00000172543";
chr11	StringTie	exon	65883508	65883741	1000	+	.	gene_id "MSTRG.32548"; transcript_id "ENST00000307886"; exon_number "10"; gene_name "CTSW"; ref_gene_id "ENSG00000172543";
chr11	StringTie	transcript	65879842	65880622	1000	+	.	gene_id "MSTRG.32548"; transcript_id "ENST00000524681"; gene_name "CTSW"; ref_gene_id "ENSG00000172543";
chr11	StringTie	exon	65879842	65879941	1000	+	.	gene_id "MSTRG.32548"; transcript_id "ENST00000524681"; exon_number "1"; gene_name "CTSW"; ref_gene_id "ENSG00000172543";
chr11	StringTie	exon	65880202	65880622	1000	+	.	gene_id "MSTRG.32548"; transcript_id "ENST00000524681"; exon_number "2"; gene_name "CTSW"; ref_gene_id "ENSG00000172543";
chr11	StringTie	transcript	65879858	65882877	1000	+	.	gene_id "MSTRG.32548"; transcript_id "ENST00000526034"; gene_name "CTSW"; ref_gene_id "ENSG00000172543";
chr11	StringTie	exon	65879858	65879941	1000	+	.	gene_id "MSTRG.32548"; transcript_id "ENST00000526034"; exon_number "1"; gene_name "CTSW"; ref_gene_id "ENSG00000172543";
chr11	StringTie	exon	65880202	65880286	1000	+	.	gene_id "MSTRG.32548"; transcript_id "ENST00000526034"; exon_number "2"; gene_name "CTSW"; ref_gene_id "ENSG00000172543";
chr11	StringTie	exon	65881407	65881520	1000	+	.	gene_id "MSTRG.32548"; transcript_id "ENST00000526034"; exon_number "3"; gene_name "CTSW"; ref_gene_id "ENSG00000172543";
chr11	StringTie	exon	65882175	65882329	1000	+	.	gene_id "MSTRG.32548"; transcript_id "ENST00000526034"; exon_number "4"; gene_name "CTSW"; ref_gene_id "ENSG00000172543";
chr11	StringTie	exon	65882430	65882526	1000	+	.	gene_id "MSTRG.32548"; transcript_id "ENST00000526034"; exon_number "5"; gene_name "CTSW"; ref_gene_id "ENSG00000172543";
chr11	StringTie	exon	65882779	65882877	1000	+	.	gene_id "MSTRG.32548"; transcript_id "ENST00000526034"; exon_number "6"; gene_name "CTSW"; ref_gene_id "ENSG00000172543";
chr11	StringTie	transcript	65879851	65883741	1000	+	.	gene_id "MSTRG.32548"; transcript_id "ENST00000528419"; gene_name "CTSW"; ref_gene_id "ENSG00000172543";
chr11	StringTie	exon	65879851	65879941	1000	+	.	gene_id "MSTRG.32548"; transcript_id "ENST00000528419"; exon_number "1"; gene_name "CTSW"; ref_gene_id "ENSG00000172543";
chr11	StringTie	exon	65880202	65880286	1000	+	.	gene_id "MSTRG.32548"; transcript_id "ENST00000528419"; exon_number "2"; gene_name "CTSW"; ref_gene_id "ENSG00000172543";
chr11	StringTie	exon	65881407	65881520	1000	+	.	gene_id "MSTRG.32548"; transcript_id "ENST00000528419"; exon_number "3"; gene_name "CTSW"; ref_gene_id "ENSG00000172543";
chr11	StringTie	exon	65882175	65882329	1000	+	.	gene_id "MSTRG.32548"; transcript_id "ENST00000528419"; exon_number "4"; gene_name "CTSW"; ref_gene_id "ENSG00000172543";
chr11	StringTie	exon	65882430	65882526	1000	+	.	gene_id "MSTRG.32548"; transcript_id "ENST00000528419"; exon_number "5"; gene_name "CTSW"; ref_gene_id "ENSG00000172543";
chr11	StringTie	exon	65882609	65882689	1000	+	.	gene_id "MSTRG.32548"; transcript_id "ENST00000528419"; exon_number "6"; gene_name "CTSW"; ref_gene_id "ENSG00000172543";
chr11	StringTie	exon	65882779	65882904	1000	+	.	gene_id "MSTRG.32548"; transcript_id "ENST00000528419"; exon_number "7"; gene_name "CTSW"; ref_gene_id "ENSG00000172543";
chr11	StringTie	exon	65883069	65883133	1000	+	.	gene_id "MSTRG.32548"; transcript_id "ENST00000528419"; exon_number "8"; gene_name "CTSW"; ref_gene_id "ENSG00000172543";
chr11	StringTie	exon	65883215	65883741	1000	+	.	gene_id "MSTRG.32548"; transcript_id "ENST00000528419"; exon_number "9"; gene_name "CTSW"; ref_gene_id "ENSG00000172543";
chr11	StringTie	transcript	65872241	65883782	1000	+	.	gene_id "MSTRG.32548"; transcript_id "MSTRG.32548.1";
chr11	StringTie	exon	65872241	65872329	1000	+	.	gene_id "MSTRG.32548"; transcript_id "MSTRG.32548.1"; exon_number "1";
chr11	StringTie	exon	65879785	65879941	1000	+	.	gene_id "MSTRG.32548"; transcript_id "MSTRG.32548.1"; exon_number "2";
chr11	StringTie	exon	65880202	65880286	1000	+	.	gene_id "MSTRG.32548"; transcript_id "MSTRG.32548.1"; exon_number "3";
chr11	StringTie	exon	65881407	65881520	1000	+	.	gene_id "MSTRG.32548"; transcript_id "MSTRG.32548.1"; exon_number "4";
chr11	StringTie	exon	65882175	65882329	1000	+	.	gene_id "MSTRG.32548"; transcript_id "MSTRG.32548.1"; exon_number "5";
chr11	StringTie	exon	65882430	65882526	1000	+	.	gene_id "MSTRG.32548"; transcript_id "MSTRG.32548.1"; exon_number "6";
chr11	StringTie	exon	65882609	65882689	1000	+	.	gene_id "MSTRG.32548"; transcript_id "MSTRG.32548.1"; exon_number "7";
chr11	StringTie	exon	65882779	65882904	1000	+	.	gene_id "MSTRG.32548"; transcript_id "MSTRG.32548.1"; exon_number "8";
chr11	StringTie	exon	65883069	65883133	1000	+	.	gene_id "MSTRG.32548"; transcript_id "MSTRG.32548.1"; exon_number "9";
chr11	StringTie	exon	65883215	65883424	1000	+	.	gene_id "MSTRG.32548"; transcript_id "MSTRG.32548.1"; exon_number "10";
chr11	StringTie	exon	65883508	65883782	1000	+	.	gene_id "MSTRG.32548"; transcript_id "MSTRG.32548.1"; exon_number "11";
chr11	StringTie	transcript	65879824	65883739	1000	+	.	gene_id "MSTRG.32548"; transcript_id "MSTRG.32548.10";
chr11	StringTie	exon	65879824	65879941	1000	+	.	gene_id "MSTRG.32548"; transcript_id "MSTRG.32548.10"; exon_number "1";
chr11	StringTie	exon	65880202	65880286	1000	+	.	gene_id "MSTRG.32548"; transcript_id "MSTRG.32548.10"; exon_number "2";
chr11	StringTie	exon	65881407	65881520	1000	+	.	gene_id "MSTRG.32548"; transcript_id "MSTRG.32548.10"; exon_number "3";
chr11	StringTie	exon	65882175	65882329	1000	+	.	gene_id "MSTRG.32548"; transcript_id "MSTRG.32548.10"; exon_number "4";
chr11	StringTie	exon	65882430	65882689	1000	+	.	gene_id "MSTRG.32548"; transcript_id "MSTRG.32548.10"; exon_number "5";
chr11	StringTie	exon	65882779	65882904	1000	+	.	gene_id "MSTRG.32548"; transcript_id "MSTRG.32548.10"; exon_number "6";
chr11	StringTie	exon	65883069	65883133	1000	+	.	gene_id "MSTRG.32548"; transcript_id "MSTRG.32548.10"; exon_number "7";
chr11	StringTie	exon	65883304	65883739	1000	+	.	gene_id "MSTRG.32548"; transcript_id "MSTRG.32548.10"; exon_number "8";
chr11	StringTie	transcript	65879858	65883742	1000	+	.	gene_id "MSTRG.32548"; transcript_id "MSTRG.32548.13";
chr11	StringTie	exon	65879858	65879941	1000	+	.	gene_id "MSTRG.32548"; transcript_id "MSTRG.32548.13"; exon_number "1";
chr11	StringTie	exon	65880202	65880286	1000	+	.	gene_id "MSTRG.32548"; transcript_id "MSTRG.32548.13"; exon_number "2";
chr11	StringTie	exon	65881407	65881520	1000	+	.	gene_id "MSTRG.32548"; transcript_id "MSTRG.32548.13"; exon_number "3";
chr11	StringTie	exon	65882175	65882329	1000	+	.	gene_id "MSTRG.32548"; transcript_id "MSTRG.32548.13"; exon_number "4";
chr11	StringTie	exon	65882430	65882526	1000	+	.	gene_id "MSTRG.32548"; transcript_id "MSTRG.32548.13"; exon_number "5";
chr11	StringTie	exon	65882779	65882904	1000	+	.	gene_id "MSTRG.32548"; transcript_id "MSTRG.32548.13"; exon_number "6";
chr11	StringTie	exon	65883069	65883133	1000	+	.	gene_id "MSTRG.32548"; transcript_id "MSTRG.32548.13"; exon_number "7";
chr11	StringTie	exon	65883215	65883424	1000	+	.	gene_id "MSTRG.32548"; transcript_id "MSTRG.32548.13"; exon_number "8";
chr11	StringTie	exon	65883508	65883742	1000	+	.	gene_id "MSTRG.32548"; transcript_id "MSTRG.32548.13"; exon_number "9";
chr11	StringTie	transcript	65873822	65883736	1000	+	.	gene_id "MSTRG.32548"; transcript_id "MSTRG.32548.2";
chr11	StringTie	exon	65873822	65873877	1000	+	.	gene_id "MSTRG.32548"; transcript_id "MSTRG.32548.2"; exon_number "1";
chr11	StringTie	exon	65879785	65879941	1000	+	.	gene_id "MSTRG.32548"; transcript_id "MSTRG.32548.2"; exon_number "2";
chr11	StringTie	exon	65880202	65880286	1000	+	.	gene_id "MSTRG.32548"; transcript_id "MSTRG.32548.2"; exon_number "3";
chr11	StringTie	exon	65881407	65881520	1000	+	.	gene_id "MSTRG.32548"; transcript_id "MSTRG.32548.2"; exon_number "4";
chr11	StringTie	exon	65882175	65882329	1000	+	.	gene_id "MSTRG.32548"; transcript_id "MSTRG.32548.2"; exon_number "5";
chr11	StringTie	exon	65882430	65882526	1000	+	.	gene_id "MSTRG.32548"; transcript_id "MSTRG.32548.2"; exon_number "6";
chr11	StringTie	exon	65882609	65882689	1000	+	.	gene_id "MSTRG.32548"; transcript_id "MSTRG.32548.2"; exon_number "7";
chr11	StringTie	exon	65882779	65882904	1000	+	.	gene_id "MSTRG.32548"; transcript_id "MSTRG.32548.2"; exon_number "8";
chr11	StringTie	exon	65883069	65883133	1000	+	.	gene_id "MSTRG.32548"; transcript_id "MSTRG.32548.2"; exon_number "9";
chr11	StringTie	exon	65883215	65883424	1000	+	.	gene_id "MSTRG.32548"; transcript_id "MSTRG.32548.2"; exon_number "10";
chr11	StringTie	exon	65883508	65883736	1000	+	.	gene_id "MSTRG.32548"; transcript_id "MSTRG.32548.2"; exon_number "11";
chr11	StringTie	transcript	65873826	65883754	1000	+	.	gene_id "MSTRG.32548"; transcript_id "MSTRG.32548.3";
chr11	StringTie	exon	65873826	65873846	1000	+	.	gene_id "MSTRG.32548"; transcript_id "MSTRG.32548.3"; exon_number "1";
chr11	StringTie	exon	65879785	65879941	1000	+	.	gene_id "MSTRG.32548"; transcript_id "MSTRG.32548.3"; exon_number "2";
chr11	StringTie	exon	65880202	65880286	1000	+	.	gene_id "MSTRG.32548"; transcript_id "MSTRG.32548.3"; exon_number "3";
chr11	StringTie	exon	65881407	65881520	1000	+	.	gene_id "MSTRG.32548"; transcript_id "MSTRG.32548.3"; exon_number "4";
chr11	StringTie	exon	65882175	65882329	1000	+	.	gene_id "MSTRG.32548"; transcript_id "MSTRG.32548.3"; exon_number "5";
chr11	StringTie	exon	65882430	65882526	1000	+	.	gene_id "MSTRG.32548"; transcript_id "MSTRG.32548.3"; exon_number "6";
chr11	StringTie	exon	65882609	65882689	1000	+	.	gene_id "MSTRG.32548"; transcript_id "MSTRG.32548.3"; exon_number "7";
chr11	StringTie	exon	65882779	65882904	1000	+	.	gene_id "MSTRG.32548"; transcript_id "MSTRG.32548.3"; exon_number "8";
chr11	StringTie	exon	65883069	65883424	1000	+	.	gene_id "MSTRG.32548"; transcript_id "MSTRG.32548.3"; exon_number "9";
chr11	StringTie	exon	65883508	65883754	1000	+	.	gene_id "MSTRG.32548"; transcript_id "MSTRG.32548.3"; exon_number "10";
chr11	StringTie	transcript	65878490	65883815	1000	+	.	gene_id "MSTRG.32548"; transcript_id "MSTRG.32548.4";
chr11	StringTie	exon	65878490	65878587	1000	+	.	gene_id "MSTRG.32548"; transcript_id "MSTRG.32548.4"; exon_number "1";
chr11	StringTie	exon	65879785	65879941	1000	+	.	gene_id "MSTRG.32548"; transcript_id "MSTRG.32548.4"; exon_number "2";
chr11	StringTie	exon	65880202	65880286	1000	+	.	gene_id "MSTRG.32548"; transcript_id "MSTRG.32548.4"; exon_number "3";
chr11	StringTie	exon	65881407	65881520	1000	+	.	gene_id "MSTRG.32548"; transcript_id "MSTRG.32548.4"; exon_number "4";
chr11	StringTie	exon	65882175	65882329	1000	+	.	gene_id "MSTRG.32548"; transcript_id "MSTRG.32548.4"; exon_number "5";
chr11	StringTie	exon	65882430	65882526	1000	+	.	gene_id "MSTRG.32548"; transcript_id "MSTRG.32548.4"; exon_number "6";
chr11	StringTie	exon	65882609	65882689	1000	+	.	gene_id "MSTRG.32548"; transcript_id "MSTRG.32548.4"; exon_number "7";
chr11	StringTie	exon	65882779	65882904	1000	+	.	gene_id "MSTRG.32548"; transcript_id "MSTRG.32548.4"; exon_number "8";
chr11	StringTie	exon	65883069	65883133	1000	+	.	gene_id "MSTRG.32548"; transcript_id "MSTRG.32548.4"; exon_number "9";
chr11	StringTie	exon	65883215	65883424	1000	+	.	gene_id "MSTRG.32548"; transcript_id "MSTRG.32548.4"; exon_number "10";
chr11	StringTie	exon	65883508	65883815	1000	+	.	gene_id "MSTRG.32548"; transcript_id "MSTRG.32548.4"; exon_number "11";
chr11	StringTie	transcript	65879686	65883793	1000	+	.	gene_id "MSTRG.32548"; transcript_id "MSTRG.32548.5";
chr11	StringTie	exon	65879686	65879941	1000	+	.	gene_id "MSTRG.32548"; transcript_id "MSTRG.32548.5"; exon_number "1";
chr11	StringTie	exon	65880202	65880286	1000	+	.	gene_id "MSTRG.32548"; transcript_id "MSTRG.32548.5"; exon_number "2";
chr11	StringTie	exon	65881407	65881520	1000	+	.	gene_id "MSTRG.32548"; transcript_id "MSTRG.32548.5"; exon_number "3";
chr11	StringTie	exon	65882175	65882329	1000	+	.	gene_id "MSTRG.32548"; transcript_id "MSTRG.32548.5"; exon_number "4";
chr11	StringTie	exon	65882430	65882526	1000	+	.	gene_id "MSTRG.32548"; transcript_id "MSTRG.32548.5"; exon_number "5";
chr11	StringTie	exon	65882609	65882689	1000	+	.	gene_id "MSTRG.32548"; transcript_id "MSTRG.32548.5"; exon_number "6";
chr11	StringTie	exon	65882779	65882904	1000	+	.	gene_id "MSTRG.32548"; transcript_id "MSTRG.32548.5"; exon_number "7";
chr11	StringTie	exon	65883069	65883133	1000	+	.	gene_id "MSTRG.32548"; transcript_id "MSTRG.32548.5"; exon_number "8";
chr11	StringTie	exon	65883266	65883424	1000	+	.	gene_id "MSTRG.32548"; transcript_id "MSTRG.32548.5"; exon_number "9";
chr11	StringTie	exon	65883508	65883793	1000	+	.	gene_id "MSTRG.32548"; transcript_id "MSTRG.32548.5"; exon_number "10";
chr11	StringTie	transcript	65879812	65883741	1000	+	.	gene_id "MSTRG.32548"; transcript_id "MSTRG.32548.7";
chr11	StringTie	exon	65879812	65879941	1000	+	.	gene_id "MSTRG.32548"; transcript_id "MSTRG.32548.7"; exon_number "1";
chr11	StringTie	exon	65881407	65881520	1000	+	.	gene_id "MSTRG.32548"; transcript_id "MSTRG.32548.7"; exon_number "2";
chr11	StringTie	exon	65882175	65882526	1000	+	.	gene_id "MSTRG.32548"; transcript_id "MSTRG.32548.7"; exon_number "3";
chr11	StringTie	exon	65882609	65882689	1000	+	.	gene_id "MSTRG.32548"; transcript_id "MSTRG.32548.7"; exon_number "4";
chr11	StringTie	exon	65882779	65882904	1000	+	.	gene_id "MSTRG.32548"; transcript_id "MSTRG.32548.7"; exon_number "5";
chr11	StringTie	exon	65883069	65883133	1000	+	.	gene_id "MSTRG.32548"; transcript_id "MSTRG.32548.7"; exon_number "6";
chr11	StringTie	exon	65883215	65883424	1000	+	.	gene_id "MSTRG.32548"; transcript_id "MSTRG.32548.7"; exon_number "7";
chr11	StringTie	exon	65883508	65883741	1000	+	.	gene_id "MSTRG.32548"; transcript_id "MSTRG.32548.7"; exon_number "8";
chr11	StringTie	transcript	65879815	65883750	1000	+	.	gene_id "MSTRG.32548"; transcript_id "MSTRG.32548.8";
chr11	StringTie	exon	65879815	65879941	1000	+	.	gene_id "MSTRG.32548"; transcript_id "MSTRG.32548.8"; exon_number "1";
chr11	StringTie	exon	65880202	65880286	1000	+	.	gene_id "MSTRG.32548"; transcript_id "MSTRG.32548.8"; exon_number "2";
chr11	StringTie	exon	65881407	65881520	1000	+	.	gene_id "MSTRG.32548"; transcript_id "MSTRG.32548.8"; exon_number "3";
chr11	StringTie	exon	65882085	65882329	1000	+	.	gene_id "MSTRG.32548"; transcript_id "MSTRG.32548.8"; exon_number "4";
chr11	StringTie	exon	65882430	65882526	1000	+	.	gene_id "MSTRG.32548"; transcript_id "MSTRG.32548.8"; exon_number "5";
chr11	StringTie	exon	65882609	65882689	1000	+	.	gene_id "MSTRG.32548"; transcript_id "MSTRG.32548.8"; exon_number "6";
chr11	StringTie	exon	65882779	65882904	1000	+	.	gene_id "MSTRG.32548"; transcript_id "MSTRG.32548.8"; exon_number "7";
chr11	StringTie	exon	65883069	65883133	1000	+	.	gene_id "MSTRG.32548"; transcript_id "MSTRG.32548.8"; exon_number "8";
chr11	StringTie	exon	65883215	65883424	1000	+	.	gene_id "MSTRG.32548"; transcript_id "MSTRG.32548.8"; exon_number "9";
chr11	StringTie	exon	65883508	65883750	1000	+	.	gene_id "MSTRG.32548"; transcript_id "MSTRG.32548.8"; exon_number "10";
chr11	StringTie	transcript	65879819	65883749	1000	+	.	gene_id "MSTRG.32548"; transcript_id "MSTRG.32548.9";
chr11	StringTie	exon	65879819	65879941	1000	+	.	gene_id "MSTRG.32548"; transcript_id "MSTRG.32548.9"; exon_number "1";
chr11	StringTie	exon	65880202	65880286	1000	+	.	gene_id "MSTRG.32548"; transcript_id "MSTRG.32548.9"; exon_number "2";
chr11	StringTie	exon	65881407	65881520	1000	+	.	gene_id "MSTRG.32548"; transcript_id "MSTRG.32548.9"; exon_number "3";
chr11	StringTie	exon	65882175	65882329	1000	+	.	gene_id "MSTRG.32548"; transcript_id "MSTRG.32548.9"; exon_number "4";
chr11	StringTie	exon	65882430	65882526	1000	+	.	gene_id "MSTRG.32548"; transcript_id "MSTRG.32548.9"; exon_number "5";
chr11	StringTie	exon	65882609	65882689	1000	+	.	gene_id "MSTRG.32548"; transcript_id "MSTRG.32548.9"; exon_number "6";
chr11	StringTie	exon	65882779	65882904	1000	+	.	gene_id "MSTRG.32548"; transcript_id "MSTRG.32548.9"; exon_number "7";
chr11	StringTie	exon	65883069	65883424	1000	+	.	gene_id "MSTRG.32548"; transcript_id "MSTRG.32548.9"; exon_number "8";
chr11	StringTie	exon	65883530	65883749	1000	+	.	gene_id "MSTRG.32548"; transcript_id "MSTRG.32548.9"; exon_number "9";
chr11	StringTie	transcript	65890112	65891635	1000	+	.	gene_id "MSTRG.32549"; transcript_id "ENST00000312579"; gene_name "CCDC85B"; ref_gene_id "ENSG00000175602";
chr11	StringTie	exon	65890112	65891635	1000	+	.	gene_id "MSTRG.32549"; transcript_id "ENST00000312579"; exon_number "1"; gene_name "CCDC85B"; ref_gene_id "ENSG00000175602";
chr11	StringTie	transcript	65888562	65897551	1000	+	.	gene_id "MSTRG.32549"; transcript_id "MSTRG.32549.1";
chr11	StringTie	exon	65888562	65889084	1000	+	.	gene_id "MSTRG.32549"; transcript_id "MSTRG.32549.1"; exon_number "1";
chr11	StringTie	exon	65889916	65892008	1000	+	.	gene_id "MSTRG.32549"; transcript_id "MSTRG.32549.1"; exon_number "2";
chr11	StringTie	exon	65897361	65897551	1000	+	.	gene_id "MSTRG.32549"; transcript_id "MSTRG.32549.1"; exon_number "3";
chr11	StringTie	transcript	65889942	65891693	1000	+	.	gene_id "MSTRG.32549"; transcript_id "MSTRG.32549.10";
chr11	StringTie	exon	65889942	65890857	1000	+	.	gene_id "MSTRG.32549"; transcript_id "MSTRG.32549.10"; exon_number "1";
chr11	StringTie	exon	65890880	65891693	1000	+	.	gene_id "MSTRG.32549"; transcript_id "MSTRG.32549.10"; exon_number "2";
chr11	StringTie	transcript	65889986	65891640	1000	+	.	gene_id "MSTRG.32549"; transcript_id "MSTRG.32549.11";
chr11	StringTie	exon	65889986	65891333	1000	+	.	gene_id "MSTRG.32549"; transcript_id "MSTRG.32549.11"; exon_number "1";
chr11	StringTie	exon	65891395	65891640	1000	+	.	gene_id "MSTRG.32549"; transcript_id "MSTRG.32549.11"; exon_number "2";
chr11	StringTie	transcript	65890047	65892040	1000	+	.	gene_id "MSTRG.32549"; transcript_id "MSTRG.32549.12";
chr11	StringTie	exon	65890047	65890795	1000	+	.	gene_id "MSTRG.32549"; transcript_id "MSTRG.32549.12"; exon_number "1";
chr11	StringTie	exon	65891150	65892040	1000	+	.	gene_id "MSTRG.32549"; transcript_id "MSTRG.32549.12"; exon_number "2";
chr11	StringTie	transcript	65890076	65892049	1000	+	.	gene_id "MSTRG.32549"; transcript_id "MSTRG.32549.13";
chr11	StringTie	exon	65890076	65890927	1000	+	.	gene_id "MSTRG.32549"; transcript_id "MSTRG.32549.13"; exon_number "1";
chr11	StringTie	exon	65891268	65892049	1000	+	.	gene_id "MSTRG.32549"; transcript_id "MSTRG.32549.13"; exon_number "2";
chr11	StringTie	transcript	65890077	65892052	1000	+	.	gene_id "MSTRG.32549"; transcript_id "MSTRG.32549.14";
chr11	StringTie	exon	65890077	65891481	1000	+	.	gene_id "MSTRG.32549"; transcript_id "MSTRG.32549.14"; exon_number "1";
chr11	StringTie	exon	65891575	65892052	1000	+	.	gene_id "MSTRG.32549"; transcript_id "MSTRG.32549.14"; exon_number "2";
chr11	StringTie	transcript	65890078	65892046	1000	+	.	gene_id "MSTRG.32549"; transcript_id "MSTRG.32549.15";
chr11	StringTie	exon	65890078	65890882	1000	+	.	gene_id "MSTRG.32549"; transcript_id "MSTRG.32549.15"; exon_number "1";
chr11	StringTie	exon	65890928	65892046	1000	+	.	gene_id "MSTRG.32549"; transcript_id "MSTRG.32549.15"; exon_number "2";
chr11	StringTie	transcript	65890080	65892049	1000	+	.	gene_id "MSTRG.32549"; transcript_id "MSTRG.32549.16";
chr11	StringTie	exon	65890080	65891148	1000	+	.	gene_id "MSTRG.32549"; transcript_id "MSTRG.32549.16"; exon_number "1";
chr11	StringTie	exon	65891575	65892049	1000	+	.	gene_id "MSTRG.32549"; transcript_id "MSTRG.32549.16"; exon_number "2";
chr11	StringTie	transcript	65890087	65892041	1000	+	.	gene_id "MSTRG.32549"; transcript_id "MSTRG.32549.17";
chr11	StringTie	exon	65890087	65890789	1000	+	.	gene_id "MSTRG.32549"; transcript_id "MSTRG.32549.17"; exon_number "1";
chr11	StringTie	exon	65890814	65892041	1000	+	.	gene_id "MSTRG.32549"; transcript_id "MSTRG.32549.17"; exon_number "2";
chr11	StringTie	transcript	65890149	65891635	1000	+	.	gene_id "MSTRG.32549"; transcript_id "MSTRG.32549.19";
chr11	StringTie	exon	65890149	65890285	1000	+	.	gene_id "MSTRG.32549"; transcript_id "MSTRG.32549.19"; exon_number "1";
chr11	StringTie	exon	65890375	65891635	1000	+	.	gene_id "MSTRG.32549"; transcript_id "MSTRG.32549.19"; exon_number "2";
chr11	StringTie	transcript	65888774	65892048	1000	+	.	gene_id "MSTRG.32549"; transcript_id "MSTRG.32549.2";
chr11	StringTie	exon	65888774	65890079	1000	+	.	gene_id "MSTRG.32549"; transcript_id "MSTRG.32549.2"; exon_number "1";
chr11	StringTie	exon	65890167	65892048	1000	+	.	gene_id "MSTRG.32549"; transcript_id "MSTRG.32549.2"; exon_number "2";
chr11	StringTie	transcript	65890155	65891638	1000	+	.	gene_id "MSTRG.32549"; transcript_id "MSTRG.32549.20";
chr11	StringTie	exon	65890155	65890879	1000	+	.	gene_id "MSTRG.32549"; transcript_id "MSTRG.32549.20"; exon_number "1";
chr11	StringTie	exon	65891171	65891638	1000	+	.	gene_id "MSTRG.32549"; transcript_id "MSTRG.32549.20"; exon_number "2";
chr11	StringTie	transcript	65890170	65891636	1000	+	.	gene_id "MSTRG.32549"; transcript_id "MSTRG.32549.21";
chr11	StringTie	exon	65890170	65890285	1000	+	.	gene_id "MSTRG.32549"; transcript_id "MSTRG.32549.21"; exon_number "1";
chr11	StringTie	exon	65890925	65891636	1000	+	.	gene_id "MSTRG.32549"; transcript_id "MSTRG.32549.21"; exon_number "2";
chr11	StringTie	transcript	65890661	65891650	1000	+	.	gene_id "MSTRG.32549"; transcript_id "MSTRG.32549.22";
chr11	StringTie	exon	65890661	65890795	1000	+	.	gene_id "MSTRG.32549"; transcript_id "MSTRG.32549.22"; exon_number "1";
chr11	StringTie	exon	65890826	65891650	1000	+	.	gene_id "MSTRG.32549"; transcript_id "MSTRG.32549.22"; exon_number "2";
chr11	StringTie	transcript	65892519	65893262	1000	+	.	gene_id "MSTRG.32549"; transcript_id "MSTRG.32549.23";
chr11	StringTie	exon	65892519	65892681	1000	+	.	gene_id "MSTRG.32549"; transcript_id "MSTRG.32549.23"; exon_number "1";
chr11	StringTie	exon	65892766	65893079	1000	+	.	gene_id "MSTRG.32549"; transcript_id "MSTRG.32549.23"; exon_number "2";
chr11	StringTie	exon	65893110	65893262	1000	+	.	gene_id "MSTRG.32549"; transcript_id "MSTRG.32549.23"; exon_number "3";
chr11	StringTie	transcript	65892616	65893275	1000	+	.	gene_id "MSTRG.32549"; transcript_id "MSTRG.32549.24";
chr11	StringTie	exon	65892616	65892810	1000	+	.	gene_id "MSTRG.32549"; transcript_id "MSTRG.32549.24"; exon_number "1";
chr11	StringTie	exon	65893068	65893275	1000	+	.	gene_id "MSTRG.32549"; transcript_id "MSTRG.32549.24"; exon_number "2";
chr11	StringTie	transcript	65892632	65893208	1000	+	.	gene_id "MSTRG.32549"; transcript_id "MSTRG.32549.25";
chr11	StringTie	exon	65892632	65892823	1000	+	.	gene_id "MSTRG.32549"; transcript_id "MSTRG.32549.25"; exon_number "1";
chr11	StringTie	exon	65892995	65893208	1000	+	.	gene_id "MSTRG.32549"; transcript_id "MSTRG.32549.25"; exon_number "2";
chr11	StringTie	transcript	65892640	65893063	1000	+	.	gene_id "MSTRG.32549"; transcript_id "MSTRG.32549.26";
chr11	StringTie	exon	65892640	65892681	1000	+	.	gene_id "MSTRG.32549"; transcript_id "MSTRG.32549.26"; exon_number "1";
chr11	StringTie	exon	65892766	65892984	1000	+	.	gene_id "MSTRG.32549"; transcript_id "MSTRG.32549.26"; exon_number "2";
chr11	StringTie	exon	65893006	65893063	1000	+	.	gene_id "MSTRG.32549"; transcript_id "MSTRG.32549.26"; exon_number "3";
chr11	StringTie	transcript	65892652	65893268	1000	+	.	gene_id "MSTRG.32549"; transcript_id "MSTRG.32549.27";
chr11	StringTie	exon	65892652	65892984	1000	+	.	gene_id "MSTRG.32549"; transcript_id "MSTRG.32549.27"; exon_number "1";
chr11	StringTie	exon	65893006	65893268	1000	+	.	gene_id "MSTRG.32549"; transcript_id "MSTRG.32549.27"; exon_number "2";
chr11	StringTie	transcript	65892722	65893126	1000	+	.	gene_id "MSTRG.32549"; transcript_id "MSTRG.32549.28";
chr11	StringTie	exon	65892722	65892874	1000	+	.	gene_id "MSTRG.32549"; transcript_id "MSTRG.32549.28"; exon_number "1";
chr11	StringTie	exon	65892975	65893126	1000	+	.	gene_id "MSTRG.32549"; transcript_id "MSTRG.32549.28"; exon_number "2";
chr11	StringTie	transcript	65892795	65893290	1000	+	.	gene_id "MSTRG.32549"; transcript_id "MSTRG.32549.29";
chr11	StringTie	exon	65892795	65892974	1000	+	.	gene_id "MSTRG.32549"; transcript_id "MSTRG.32549.29"; exon_number "1";
chr11	StringTie	exon	65893104	65893290	1000	+	.	gene_id "MSTRG.32549"; transcript_id "MSTRG.32549.29"; exon_number "2";
chr11	StringTie	transcript	65888790	65892052	1000	+	.	gene_id "MSTRG.32549"; transcript_id "MSTRG.32549.3";
chr11	StringTie	exon	65888790	65890879	1000	+	.	gene_id "MSTRG.32549"; transcript_id "MSTRG.32549.3"; exon_number "1";
chr11	StringTie	exon	65890928	65892052	1000	+	.	gene_id "MSTRG.32549"; transcript_id "MSTRG.32549.3"; exon_number "2";
chr11	StringTie	transcript	65892824	65893120	1000	+	.	gene_id "MSTRG.32549"; transcript_id "MSTRG.32549.30";
chr11	StringTie	exon	65892824	65892880	1000	+	.	gene_id "MSTRG.32549"; transcript_id "MSTRG.32549.30"; exon_number "1";
chr11	StringTie	exon	65892924	65893120	1000	+	.	gene_id "MSTRG.32549"; transcript_id "MSTRG.32549.30"; exon_number "2";
chr11	StringTie	transcript	65888794	65893126	1000	+	.	gene_id "MSTRG.32549"; transcript_id "MSTRG.32549.4";
chr11	StringTie	exon	65888794	65889084	1000	+	.	gene_id "MSTRG.32549"; transcript_id "MSTRG.32549.4"; exon_number "1";
chr11	StringTie	exon	65889916	65892200	1000	+	.	gene_id "MSTRG.32549"; transcript_id "MSTRG.32549.4"; exon_number "2";
chr11	StringTie	exon	65892480	65892939	1000	+	.	gene_id "MSTRG.32549"; transcript_id "MSTRG.32549.4"; exon_number "3";
chr11	StringTie	exon	65893006	65893126	1000	+	.	gene_id "MSTRG.32549"; transcript_id "MSTRG.32549.4"; exon_number "4";
chr11	StringTie	transcript	65888948	65892502	1000	+	.	gene_id "MSTRG.32549"; transcript_id "MSTRG.32549.5";
chr11	StringTie	exon	65888948	65889084	1000	+	.	gene_id "MSTRG.32549"; transcript_id "MSTRG.32549.5"; exon_number "1";
chr11	StringTie	exon	65889916	65892008	1000	+	.	gene_id "MSTRG.32549"; transcript_id "MSTRG.32549.5"; exon_number "2";
chr11	StringTie	exon	65892279	65892502	1000	+	.	gene_id "MSTRG.32549"; transcript_id "MSTRG.32549.5"; exon_number "3";
chr11	StringTie	transcript	65889067	65892164	1000	+	.	gene_id "MSTRG.32549"; transcript_id "MSTRG.32549.6";
chr11	StringTie	exon	65889067	65889084	1000	+	.	gene_id "MSTRG.32549"; transcript_id "MSTRG.32549.6"; exon_number "1";
chr11	StringTie	exon	65890036	65892102	1000	+	.	gene_id "MSTRG.32549"; transcript_id "MSTRG.32549.6"; exon_number "2";
chr11	StringTie	exon	65892132	65892164	1000	+	.	gene_id "MSTRG.32549"; transcript_id "MSTRG.32549.6"; exon_number "3";
chr11	StringTie	transcript	65889718	65892294	1000	+	.	gene_id "MSTRG.32549"; transcript_id "MSTRG.32549.7";
chr11	StringTie	exon	65889718	65891662	1000	+	.	gene_id "MSTRG.32549"; transcript_id "MSTRG.32549.7"; exon_number "1";
chr11	StringTie	exon	65892279	65892294	1000	+	.	gene_id "MSTRG.32549"; transcript_id "MSTRG.32549.7"; exon_number "2";
chr11	StringTie	transcript	65889794	65892050	1000	+	.	gene_id "MSTRG.32549"; transcript_id "MSTRG.32549.8";
chr11	StringTie	exon	65889794	65890831	1000	+	.	gene_id "MSTRG.32549"; transcript_id "MSTRG.32549.8"; exon_number "1";
chr11	StringTie	exon	65890880	65892050	1000	+	.	gene_id "MSTRG.32549"; transcript_id "MSTRG.32549.8"; exon_number "2";
chr11	StringTie	transcript	65889855	65891668	1000	+	.	gene_id "MSTRG.32549"; transcript_id "MSTRG.32549.9";
chr11	StringTie	exon	65889855	65890285	1000	+	.	gene_id "MSTRG.32549"; transcript_id "MSTRG.32549.9"; exon_number "1";
chr11	StringTie	exon	65890372	65891668	1000	+	.	gene_id "MSTRG.32549"; transcript_id "MSTRG.32549.9"; exon_number "2";
chr1	StringTie	transcript	40432943	40438981	1000	-	.	gene_id "MSTRG.3255"; transcript_id "MSTRG.3255.1";
chr1	StringTie	exon	40432943	40436611	1000	-	.	gene_id "MSTRG.3255"; transcript_id "MSTRG.3255.1"; exon_number "1";
chr1	StringTie	exon	40438320	40438981	1000	-	.	gene_id "MSTRG.3255"; transcript_id "MSTRG.3255.1"; exon_number "2";
chr11	StringTie	transcript	65919257	65921561	1000	+	.	gene_id "MSTRG.32550"; transcript_id "ENST00000312515"; gene_name "DRAP1"; ref_gene_id "ENSG00000175550";
chr11	StringTie	exon	65919257	65919543	1000	+	.	gene_id "MSTRG.32550"; transcript_id "ENST00000312515"; exon_number "1"; gene_name "DRAP1"; ref_gene_id "ENSG00000175550";
chr11	StringTie	exon	65919780	65919852	1000	+	.	gene_id "MSTRG.32550"; transcript_id "ENST00000312515"; exon_number "2"; gene_name "DRAP1"; ref_gene_id "ENSG00000175550";
chr11	StringTie	exon	65919948	65920041	1000	+	.	gene_id "MSTRG.32550"; transcript_id "ENST00000312515"; exon_number "3"; gene_name "DRAP1"; ref_gene_id "ENSG00000175550";
chr11	StringTie	exon	65920343	65920462	1000	+	.	gene_id "MSTRG.32550"; transcript_id "ENST00000312515"; exon_number "4"; gene_name "DRAP1"; ref_gene_id "ENSG00000175550";
chr11	StringTie	exon	65920569	65920662	1000	+	.	gene_id "MSTRG.32550"; transcript_id "ENST00000312515"; exon_number "5"; gene_name "DRAP1"; ref_gene_id "ENSG00000175550";
chr11	StringTie	exon	65920884	65920972	1000	+	.	gene_id "MSTRG.32550"; transcript_id "ENST00000312515"; exon_number "6"; gene_name "DRAP1"; ref_gene_id "ENSG00000175550";
chr11	StringTie	exon	65921330	65921561	1000	+	.	gene_id "MSTRG.32550"; transcript_id "ENST00000312515"; exon_number "7"; gene_name "DRAP1"; ref_gene_id "ENSG00000175550";
chr11	StringTie	transcript	65919335	65921448	1000	+	.	gene_id "MSTRG.32550"; transcript_id "ENST00000376991"; gene_name "DRAP1"; ref_gene_id "ENSG00000175550";
chr11	StringTie	exon	65919335	65919543	1000	+	.	gene_id "MSTRG.32550"; transcript_id "ENST00000376991"; exon_number "1"; gene_name "DRAP1"; ref_gene_id "ENSG00000175550";
chr11	StringTie	exon	65919780	65919852	1000	+	.	gene_id "MSTRG.32550"; transcript_id "ENST00000376991"; exon_number "2"; gene_name "DRAP1"; ref_gene_id "ENSG00000175550";
chr11	StringTie	exon	65919948	65920041	1000	+	.	gene_id "MSTRG.32550"; transcript_id "ENST00000376991"; exon_number "3"; gene_name "DRAP1"; ref_gene_id "ENSG00000175550";
chr11	StringTie	exon	65920343	65920462	1000	+	.	gene_id "MSTRG.32550"; transcript_id "ENST00000376991"; exon_number "4"; gene_name "DRAP1"; ref_gene_id "ENSG00000175550";
chr11	StringTie	exon	65920548	65920662	1000	+	.	gene_id "MSTRG.32550"; transcript_id "ENST00000376991"; exon_number "5"; gene_name "DRAP1"; ref_gene_id "ENSG00000175550";
chr11	StringTie	exon	65920884	65920972	1000	+	.	gene_id "MSTRG.32550"; transcript_id "ENST00000376991"; exon_number "6"; gene_name "DRAP1"; ref_gene_id "ENSG00000175550";
chr11	StringTie	exon	65921330	65921448	1000	+	.	gene_id "MSTRG.32550"; transcript_id "ENST00000376991"; exon_number "7"; gene_name "DRAP1"; ref_gene_id "ENSG00000175550";
chr11	StringTie	transcript	65921052	65921525	1000	+	.	gene_id "MSTRG.32550"; transcript_id "ENST00000525190"; gene_name "DRAP1"; ref_gene_id "ENSG00000175550";
chr11	StringTie	exon	65921052	65921525	1000	+	.	gene_id "MSTRG.32550"; transcript_id "ENST00000525190"; exon_number "1"; gene_name "DRAP1"; ref_gene_id "ENSG00000175550";
chr11	StringTie	transcript	65919274	65921401	1000	+	.	gene_id "MSTRG.32550"; transcript_id "ENST00000525501"; gene_name "DRAP1"; ref_gene_id "ENSG00000175550";
chr11	StringTie	exon	65919274	65919543	1000	+	.	gene_id "MSTRG.32550"; transcript_id "ENST00000525501"; exon_number "1"; gene_name "DRAP1"; ref_gene_id "ENSG00000175550";
chr11	StringTie	exon	65919780	65919852	1000	+	.	gene_id "MSTRG.32550"; transcript_id "ENST00000525501"; exon_number "2"; gene_name "DRAP1"; ref_gene_id "ENSG00000175550";
chr11	StringTie	exon	65919948	65919997	1000	+	.	gene_id "MSTRG.32550"; transcript_id "ENST00000525501"; exon_number "3"; gene_name "DRAP1"; ref_gene_id "ENSG00000175550";
chr11	StringTie	exon	65920416	65920462	1000	+	.	gene_id "MSTRG.32550"; transcript_id "ENST00000525501"; exon_number "4"; gene_name "DRAP1"; ref_gene_id "ENSG00000175550";
chr11	StringTie	exon	65920569	65920662	1000	+	.	gene_id "MSTRG.32550"; transcript_id "ENST00000525501"; exon_number "5"; gene_name "DRAP1"; ref_gene_id "ENSG00000175550";
chr11	StringTie	exon	65920884	65920972	1000	+	.	gene_id "MSTRG.32550"; transcript_id "ENST00000525501"; exon_number "6"; gene_name "DRAP1"; ref_gene_id "ENSG00000175550";
chr11	StringTie	exon	65921330	65921401	1000	+	.	gene_id "MSTRG.32550"; transcript_id "ENST00000525501"; exon_number "7"; gene_name "DRAP1"; ref_gene_id "ENSG00000175550";
chr11	StringTie	transcript	65919502	65921530	1000	+	.	gene_id "MSTRG.32550"; transcript_id "ENST00000527119"; gene_name "DRAP1"; ref_gene_id "ENSG00000175550";
chr11	StringTie	exon	65919502	65919543	1000	+	.	gene_id "MSTRG.32550"; transcript_id "ENST00000527119"; exon_number "1"; gene_name "DRAP1"; ref_gene_id "ENSG00000175550";
chr11	StringTie	exon	65920007	65920041	1000	+	.	gene_id "MSTRG.32550"; transcript_id "ENST00000527119"; exon_number "2"; gene_name "DRAP1"; ref_gene_id "ENSG00000175550";
chr11	StringTie	exon	65920343	65920462	1000	+	.	gene_id "MSTRG.32550"; transcript_id "ENST00000527119"; exon_number "3"; gene_name "DRAP1"; ref_gene_id "ENSG00000175550";
chr11	StringTie	exon	65920569	65920662	1000	+	.	gene_id "MSTRG.32550"; transcript_id "ENST00000527119"; exon_number "4"; gene_name "DRAP1"; ref_gene_id "ENSG00000175550";
chr11	StringTie	exon	65920884	65920972	1000	+	.	gene_id "MSTRG.32550"; transcript_id "ENST00000527119"; exon_number "5"; gene_name "DRAP1"; ref_gene_id "ENSG00000175550";
chr11	StringTie	exon	65921330	65921530	1000	+	.	gene_id "MSTRG.32550"; transcript_id "ENST00000527119"; exon_number "6"; gene_name "DRAP1"; ref_gene_id "ENSG00000175550";
chr11	StringTie	transcript	65920130	65921544	1000	+	.	gene_id "MSTRG.32550"; transcript_id "ENST00000530791"; gene_name "DRAP1"; ref_gene_id "ENSG00000175550";
chr11	StringTie	exon	65920130	65920662	1000	+	.	gene_id "MSTRG.32550"; transcript_id "ENST00000530791"; exon_number "1"; gene_name "DRAP1"; ref_gene_id "ENSG00000175550";
chr11	StringTie	exon	65920884	65920972	1000	+	.	gene_id "MSTRG.32550"; transcript_id "ENST00000530791"; exon_number "2"; gene_name "DRAP1"; ref_gene_id "ENSG00000175550";
chr11	StringTie	exon	65921330	65921544	1000	+	.	gene_id "MSTRG.32550"; transcript_id "ENST00000530791"; exon_number "3"; gene_name "DRAP1"; ref_gene_id "ENSG00000175550";
chr11	StringTie	transcript	65919437	65920972	1000	+	.	gene_id "MSTRG.32550"; transcript_id "ENST00000531121"; gene_name "DRAP1"; ref_gene_id "ENSG00000175550";
chr11	StringTie	exon	65919437	65919543	1000	+	.	gene_id "MSTRG.32550"; transcript_id "ENST00000531121"; exon_number "1"; gene_name "DRAP1"; ref_gene_id "ENSG00000175550";
chr11	StringTie	exon	65919780	65920041	1000	+	.	gene_id "MSTRG.32550"; transcript_id "ENST00000531121"; exon_number "2"; gene_name "DRAP1"; ref_gene_id "ENSG00000175550";
chr11	StringTie	exon	65920343	65920462	1000	+	.	gene_id "MSTRG.32550"; transcript_id "ENST00000531121"; exon_number "3"; gene_name "DRAP1"; ref_gene_id "ENSG00000175550";
chr11	StringTie	exon	65920569	65920662	1000	+	.	gene_id "MSTRG.32550"; transcript_id "ENST00000531121"; exon_number "4"; gene_name "DRAP1"; ref_gene_id "ENSG00000175550";
chr11	StringTie	exon	65920884	65920972	1000	+	.	gene_id "MSTRG.32550"; transcript_id "ENST00000531121"; exon_number "5"; gene_name "DRAP1"; ref_gene_id "ENSG00000175550";
chr11	StringTie	transcript	65919724	65921554	1000	+	.	gene_id "MSTRG.32550"; transcript_id "ENST00000532933"; gene_name "DRAP1"; ref_gene_id "ENSG00000175550";
chr11	StringTie	exon	65919724	65919852	1000	+	.	gene_id "MSTRG.32550"; transcript_id "ENST00000532933"; exon_number "1"; gene_name "DRAP1"; ref_gene_id "ENSG00000175550";
chr11	StringTie	exon	65919948	65920041	1000	+	.	gene_id "MSTRG.32550"; transcript_id "ENST00000532933"; exon_number "2"; gene_name "DRAP1"; ref_gene_id "ENSG00000175550";
chr11	StringTie	exon	65920343	65920462	1000	+	.	gene_id "MSTRG.32550"; transcript_id "ENST00000532933"; exon_number "3"; gene_name "DRAP1"; ref_gene_id "ENSG00000175550";
chr11	StringTie	exon	65920569	65920662	1000	+	.	gene_id "MSTRG.32550"; transcript_id "ENST00000532933"; exon_number "4"; gene_name "DRAP1"; ref_gene_id "ENSG00000175550";
chr11	StringTie	exon	65920884	65920972	1000	+	.	gene_id "MSTRG.32550"; transcript_id "ENST00000532933"; exon_number "5"; gene_name "DRAP1"; ref_gene_id "ENSG00000175550";
chr11	StringTie	exon	65921330	65921554	1000	+	.	gene_id "MSTRG.32550"; transcript_id "ENST00000532933"; exon_number "6"; gene_name "DRAP1"; ref_gene_id "ENSG00000175550";
chr11	StringTie	transcript	65920314	65921450	1000	+	.	gene_id "MSTRG.32550"; transcript_id "ENST00000534333"; gene_name "DRAP1"; ref_gene_id "ENSG00000175550";
chr11	StringTie	exon	65920314	65920462	1000	+	.	gene_id "MSTRG.32550"; transcript_id "ENST00000534333"; exon_number "1"; gene_name "DRAP1"; ref_gene_id "ENSG00000175550";
chr11	StringTie	exon	65920569	65920662	1000	+	.	gene_id "MSTRG.32550"; transcript_id "ENST00000534333"; exon_number "2"; gene_name "DRAP1"; ref_gene_id "ENSG00000175550";
chr11	StringTie	exon	65920884	65920972	1000	+	.	gene_id "MSTRG.32550"; transcript_id "ENST00000534333"; exon_number "3"; gene_name "DRAP1"; ref_gene_id "ENSG00000175550";
chr11	StringTie	exon	65921330	65921450	1000	+	.	gene_id "MSTRG.32550"; transcript_id "ENST00000534333"; exon_number "4"; gene_name "DRAP1"; ref_gene_id "ENSG00000175550";
chr11	StringTie	transcript	65910819	65921566	1000	+	.	gene_id "MSTRG.32550"; transcript_id "MSTRG.32550.1";
chr11	StringTie	exon	65910819	65911736	1000	+	.	gene_id "MSTRG.32550"; transcript_id "MSTRG.32550.1"; exon_number "1";
chr11	StringTie	exon	65919362	65919543	1000	+	.	gene_id "MSTRG.32550"; transcript_id "MSTRG.32550.1"; exon_number "2";
chr11	StringTie	exon	65919780	65919852	1000	+	.	gene_id "MSTRG.32550"; transcript_id "MSTRG.32550.1"; exon_number "3";
chr11	StringTie	exon	65919948	65920041	1000	+	.	gene_id "MSTRG.32550"; transcript_id "MSTRG.32550.1"; exon_number "4";
chr11	StringTie	exon	65920343	65920462	1000	+	.	gene_id "MSTRG.32550"; transcript_id "MSTRG.32550.1"; exon_number "5";
chr11	StringTie	exon	65920569	65920662	1000	+	.	gene_id "MSTRG.32550"; transcript_id "MSTRG.32550.1"; exon_number "6";
chr11	StringTie	exon	65920884	65920972	1000	+	.	gene_id "MSTRG.32550"; transcript_id "MSTRG.32550.1"; exon_number "7";
chr11	StringTie	exon	65921330	65921566	1000	+	.	gene_id "MSTRG.32550"; transcript_id "MSTRG.32550.1"; exon_number "8";
chr11	StringTie	transcript	65915861	65918896	1000	+	.	gene_id "MSTRG.32550"; transcript_id "MSTRG.32550.10";
chr11	StringTie	exon	65915861	65916088	1000	+	.	gene_id "MSTRG.32550"; transcript_id "MSTRG.32550.10"; exon_number "1";
chr11	StringTie	exon	65917175	65917584	1000	+	.	gene_id "MSTRG.32550"; transcript_id "MSTRG.32550.10"; exon_number "2";
chr11	StringTie	exon	65918594	65918896	1000	+	.	gene_id "MSTRG.32550"; transcript_id "MSTRG.32550.10"; exon_number "3";
chr11	StringTie	transcript	65919423	65921576	1000	+	.	gene_id "MSTRG.32550"; transcript_id "MSTRG.32550.100";
chr11	StringTie	exon	65919423	65919543	1000	+	.	gene_id "MSTRG.32550"; transcript_id "MSTRG.32550.100"; exon_number "1";
chr11	StringTie	exon	65919780	65919852	1000	+	.	gene_id "MSTRG.32550"; transcript_id "MSTRG.32550.100"; exon_number "2";
chr11	StringTie	exon	65919948	65920041	1000	+	.	gene_id "MSTRG.32550"; transcript_id "MSTRG.32550.100"; exon_number "3";
chr11	StringTie	exon	65920343	65920462	1000	+	.	gene_id "MSTRG.32550"; transcript_id "MSTRG.32550.100"; exon_number "4";
chr11	StringTie	exon	65920569	65920662	1000	+	.	gene_id "MSTRG.32550"; transcript_id "MSTRG.32550.100"; exon_number "5";
chr11	StringTie	exon	65920884	65920972	1000	+	.	gene_id "MSTRG.32550"; transcript_id "MSTRG.32550.100"; exon_number "6";
chr11	StringTie	exon	65921330	65921455	1000	+	.	gene_id "MSTRG.32550"; transcript_id "MSTRG.32550.100"; exon_number "7";
chr11	StringTie	exon	65921478	65921576	1000	+	.	gene_id "MSTRG.32550"; transcript_id "MSTRG.32550.100"; exon_number "8";
chr11	StringTie	transcript	65919424	65922080	1000	+	.	gene_id "MSTRG.32550"; transcript_id "MSTRG.32550.101";
chr11	StringTie	exon	65919424	65919543	1000	+	.	gene_id "MSTRG.32550"; transcript_id "MSTRG.32550.101"; exon_number "1";
chr11	StringTie	exon	65919780	65919852	1000	+	.	gene_id "MSTRG.32550"; transcript_id "MSTRG.32550.101"; exon_number "2";
chr11	StringTie	exon	65919948	65920041	1000	+	.	gene_id "MSTRG.32550"; transcript_id "MSTRG.32550.101"; exon_number "3";
chr11	StringTie	exon	65920343	65920462	1000	+	.	gene_id "MSTRG.32550"; transcript_id "MSTRG.32550.101"; exon_number "4";
chr11	StringTie	exon	65920569	65920661	1000	+	.	gene_id "MSTRG.32550"; transcript_id "MSTRG.32550.101"; exon_number "5";
chr11	StringTie	exon	65920864	65920972	1000	+	.	gene_id "MSTRG.32550"; transcript_id "MSTRG.32550.101"; exon_number "6";
chr11	StringTie	exon	65921330	65922080	1000	+	.	gene_id "MSTRG.32550"; transcript_id "MSTRG.32550.101"; exon_number "7";
chr11	StringTie	transcript	65919424	65921702	1000	+	.	gene_id "MSTRG.32550"; transcript_id "MSTRG.32550.102";
chr11	StringTie	exon	65919424	65919543	1000	+	.	gene_id "MSTRG.32550"; transcript_id "MSTRG.32550.102"; exon_number "1";
chr11	StringTie	exon	65919780	65919852	1000	+	.	gene_id "MSTRG.32550"; transcript_id "MSTRG.32550.102"; exon_number "2";
chr11	StringTie	exon	65919948	65920041	1000	+	.	gene_id "MSTRG.32550"; transcript_id "MSTRG.32550.102"; exon_number "3";
chr11	StringTie	exon	65920343	65920462	1000	+	.	gene_id "MSTRG.32550"; transcript_id "MSTRG.32550.102"; exon_number "4";
chr11	StringTie	exon	65920569	65920661	1000	+	.	gene_id "MSTRG.32550"; transcript_id "MSTRG.32550.102"; exon_number "5";
chr11	StringTie	exon	65920855	65920972	1000	+	.	gene_id "MSTRG.32550"; transcript_id "MSTRG.32550.102"; exon_number "6";
chr11	StringTie	exon	65921330	65921702	1000	+	.	gene_id "MSTRG.32550"; transcript_id "MSTRG.32550.102"; exon_number "7";
chr11	StringTie	transcript	65919424	65921578	1000	+	.	gene_id "MSTRG.32550"; transcript_id "MSTRG.32550.103";
chr11	StringTie	exon	65919424	65919533	1000	+	.	gene_id "MSTRG.32550"; transcript_id "MSTRG.32550.103"; exon_number "1";
chr11	StringTie	exon	65919780	65919852	1000	+	.	gene_id "MSTRG.32550"; transcript_id "MSTRG.32550.103"; exon_number "2";
chr11	StringTie	exon	65919948	65920041	1000	+	.	gene_id "MSTRG.32550"; transcript_id "MSTRG.32550.103"; exon_number "3";
chr11	StringTie	exon	65920343	65920462	1000	+	.	gene_id "MSTRG.32550"; transcript_id "MSTRG.32550.103"; exon_number "4";
chr11	StringTie	exon	65920548	65920662	1000	+	.	gene_id "MSTRG.32550"; transcript_id "MSTRG.32550.103"; exon_number "5";
chr11	StringTie	exon	65920884	65920972	1000	+	.	gene_id "MSTRG.32550"; transcript_id "MSTRG.32550.103"; exon_number "6";
chr11	StringTie	exon	65921330	65921578	1000	+	.	gene_id "MSTRG.32550"; transcript_id "MSTRG.32550.103"; exon_number "7";
chr11	StringTie	transcript	65919424	65921660	1000	+	.	gene_id "MSTRG.32550"; transcript_id "MSTRG.32550.104";
chr11	StringTie	exon	65919424	65919543	1000	+	.	gene_id "MSTRG.32550"; transcript_id "MSTRG.32550.104"; exon_number "1";
chr11	StringTie	exon	65919780	65919852	1000	+	.	gene_id "MSTRG.32550"; transcript_id "MSTRG.32550.104"; exon_number "2";
chr11	StringTie	exon	65919948	65920041	1000	+	.	gene_id "MSTRG.32550"; transcript_id "MSTRG.32550.104"; exon_number "3";
chr11	StringTie	exon	65920343	65920462	1000	+	.	gene_id "MSTRG.32550"; transcript_id "MSTRG.32550.104"; exon_number "4";
chr11	StringTie	exon	65920569	65920662	1000	+	.	gene_id "MSTRG.32550"; transcript_id "MSTRG.32550.104"; exon_number "5";
chr11	StringTie	exon	65920884	65920972	1000	+	.	gene_id "MSTRG.32550"; transcript_id "MSTRG.32550.104"; exon_number "6";
chr11	StringTie	exon	65921330	65921456	1000	+	.	gene_id "MSTRG.32550"; transcript_id "MSTRG.32550.104"; exon_number "7";
chr11	StringTie	exon	65921480	65921660	1000	+	.	gene_id "MSTRG.32550"; transcript_id "MSTRG.32550.104"; exon_number "8";
chr11	StringTie	transcript	65919426	65921747	1000	+	.	gene_id "MSTRG.32550"; transcript_id "MSTRG.32550.105";
chr11	StringTie	exon	65919426	65919543	1000	+	.	gene_id "MSTRG.32550"; transcript_id "MSTRG.32550.105"; exon_number "1";
chr11	StringTie	exon	65919780	65919852	1000	+	.	gene_id "MSTRG.32550"; transcript_id "MSTRG.32550.105"; exon_number "2";
chr11	StringTie	exon	65919948	65920041	1000	+	.	gene_id "MSTRG.32550"; transcript_id "MSTRG.32550.105"; exon_number "3";
chr11	StringTie	exon	65920347	65920462	1000	+	.	gene_id "MSTRG.32550"; transcript_id "MSTRG.32550.105"; exon_number "4";
chr11	StringTie	exon	65920569	65920661	1000	+	.	gene_id "MSTRG.32550"; transcript_id "MSTRG.32550.105"; exon_number "5";
chr11	StringTie	exon	65920874	65920972	1000	+	.	gene_id "MSTRG.32550"; transcript_id "MSTRG.32550.105"; exon_number "6";
chr11	StringTie	exon	65921330	65921747	1000	+	.	gene_id "MSTRG.32550"; transcript_id "MSTRG.32550.105"; exon_number "7";
chr11	StringTie	transcript	65919427	65921564	1000	+	.	gene_id "MSTRG.32550"; transcript_id "MSTRG.32550.106";
chr11	StringTie	exon	65919427	65919543	1000	+	.	gene_id "MSTRG.32550"; transcript_id "MSTRG.32550.106"; exon_number "1";
chr11	StringTie	exon	65919780	65919852	1000	+	.	gene_id "MSTRG.32550"; transcript_id "MSTRG.32550.106"; exon_number "2";
chr11	StringTie	exon	65919948	65919997	1000	+	.	gene_id "MSTRG.32550"; transcript_id "MSTRG.32550.106"; exon_number "3";
chr11	StringTie	exon	65920416	65920462	1000	+	.	gene_id "MSTRG.32550"; transcript_id "MSTRG.32550.106"; exon_number "4";
chr11	StringTie	exon	65920569	65920662	1000	+	.	gene_id "MSTRG.32550"; transcript_id "MSTRG.32550.106"; exon_number "5";
chr11	StringTie	exon	65920896	65920972	1000	+	.	gene_id "MSTRG.32550"; transcript_id "MSTRG.32550.106"; exon_number "6";
chr11	StringTie	exon	65921330	65921564	1000	+	.	gene_id "MSTRG.32550"; transcript_id "MSTRG.32550.106"; exon_number "7";
chr11	StringTie	transcript	65919427	65921558	1000	+	.	gene_id "MSTRG.32550"; transcript_id "MSTRG.32550.107";
chr11	StringTie	exon	65919427	65919543	1000	+	.	gene_id "MSTRG.32550"; transcript_id "MSTRG.32550.107"; exon_number "1";
chr11	StringTie	exon	65919780	65919852	1000	+	.	gene_id "MSTRG.32550"; transcript_id "MSTRG.32550.107"; exon_number "2";
chr11	StringTie	exon	65919948	65919997	1000	+	.	gene_id "MSTRG.32550"; transcript_id "MSTRG.32550.107"; exon_number "3";
chr11	StringTie	exon	65920350	65920462	1000	+	.	gene_id "MSTRG.32550"; transcript_id "MSTRG.32550.107"; exon_number "4";
chr11	StringTie	exon	65920569	65920662	1000	+	.	gene_id "MSTRG.32550"; transcript_id "MSTRG.32550.107"; exon_number "5";
chr11	StringTie	exon	65920884	65920972	1000	+	.	gene_id "MSTRG.32550"; transcript_id "MSTRG.32550.107"; exon_number "6";
chr11	StringTie	exon	65921330	65921558	1000	+	.	gene_id "MSTRG.32550"; transcript_id "MSTRG.32550.107"; exon_number "7";
chr11	StringTie	transcript	65919427	65921564	1000	+	.	gene_id "MSTRG.32550"; transcript_id "MSTRG.32550.108";
chr11	StringTie	exon	65919427	65919543	1000	+	.	gene_id "MSTRG.32550"; transcript_id "MSTRG.32550.108"; exon_number "1";
chr11	StringTie	exon	65919780	65919852	1000	+	.	gene_id "MSTRG.32550"; transcript_id "MSTRG.32550.108"; exon_number "2";
chr11	StringTie	exon	65919948	65919997	1000	+	.	gene_id "MSTRG.32550"; transcript_id "MSTRG.32550.108"; exon_number "3";
chr11	StringTie	exon	65920350	65920462	1000	+	.	gene_id "MSTRG.32550"; transcript_id "MSTRG.32550.108"; exon_number "4";
chr11	StringTie	exon	65920569	65920662	1000	+	.	gene_id "MSTRG.32550"; transcript_id "MSTRG.32550.108"; exon_number "5";
chr11	StringTie	exon	65920923	65920972	1000	+	.	gene_id "MSTRG.32550"; transcript_id "MSTRG.32550.108"; exon_number "6";
chr11	StringTie	exon	65921330	65921564	1000	+	.	gene_id "MSTRG.32550"; transcript_id "MSTRG.32550.108"; exon_number "7";
chr11	StringTie	transcript	65919428	65921694	1000	+	.	gene_id "MSTRG.32550"; transcript_id "MSTRG.32550.109";
chr11	StringTie	exon	65919428	65919543	1000	+	.	gene_id "MSTRG.32550"; transcript_id "MSTRG.32550.109"; exon_number "1";
chr11	StringTie	exon	65919780	65919852	1000	+	.	gene_id "MSTRG.32550"; transcript_id "MSTRG.32550.109"; exon_number "2";
chr11	StringTie	exon	65919948	65920041	1000	+	.	gene_id "MSTRG.32550"; transcript_id "MSTRG.32550.109"; exon_number "3";
chr11	StringTie	exon	65920343	65920461	1000	+	.	gene_id "MSTRG.32550"; transcript_id "MSTRG.32550.109"; exon_number "4";
chr11	StringTie	exon	65920569	65920662	1000	+	.	gene_id "MSTRG.32550"; transcript_id "MSTRG.32550.109"; exon_number "5";
chr11	StringTie	exon	65920884	65920972	1000	+	.	gene_id "MSTRG.32550"; transcript_id "MSTRG.32550.109"; exon_number "6";
chr11	StringTie	exon	65921330	65921694	1000	+	.	gene_id "MSTRG.32550"; transcript_id "MSTRG.32550.109"; exon_number "7";
chr11	StringTie	transcript	65915906	65918897	1000	+	.	gene_id "MSTRG.32550"; transcript_id "MSTRG.32550.11";
chr11	StringTie	exon	65915906	65916088	1000	+	.	gene_id "MSTRG.32550"; transcript_id "MSTRG.32550.11"; exon_number "1";
chr11	StringTie	exon	65917175	65917584	1000	+	.	gene_id "MSTRG.32550"; transcript_id "MSTRG.32550.11"; exon_number "2";
chr11	StringTie	exon	65918369	65918897	1000	+	.	gene_id "MSTRG.32550"; transcript_id "MSTRG.32550.11"; exon_number "3";
chr11	StringTie	transcript	65919428	65921576	1000	+	.	gene_id "MSTRG.32550"; transcript_id "MSTRG.32550.110";
chr11	StringTie	exon	65919428	65919543	1000	+	.	gene_id "MSTRG.32550"; transcript_id "MSTRG.32550.110"; exon_number "1";
chr11	StringTie	exon	65919780	65919852	1000	+	.	gene_id "MSTRG.32550"; transcript_id "MSTRG.32550.110"; exon_number "2";
chr11	StringTie	exon	65919948	65920041	1000	+	.	gene_id "MSTRG.32550"; transcript_id "MSTRG.32550.110"; exon_number "3";
chr11	StringTie	exon	65920343	65920462	1000	+	.	gene_id "MSTRG.32550"; transcript_id "MSTRG.32550.110"; exon_number "4";
chr11	StringTie	exon	65920569	65920662	1000	+	.	gene_id "MSTRG.32550"; transcript_id "MSTRG.32550.110"; exon_number "5";
chr11	StringTie	exon	65920920	65920972	1000	+	.	gene_id "MSTRG.32550"; transcript_id "MSTRG.32550.110"; exon_number "6";
chr11	StringTie	exon	65921330	65921576	1000	+	.	gene_id "MSTRG.32550"; transcript_id "MSTRG.32550.110"; exon_number "7";
chr11	StringTie	transcript	65919428	65921743	1000	+	.	gene_id "MSTRG.32550"; transcript_id "MSTRG.32550.111";
chr11	StringTie	exon	65919428	65919543	1000	+	.	gene_id "MSTRG.32550"; transcript_id "MSTRG.32550.111"; exon_number "1";
chr11	StringTie	exon	65919780	65919852	1000	+	.	gene_id "MSTRG.32550"; transcript_id "MSTRG.32550.111"; exon_number "2";
chr11	StringTie	exon	65919948	65920041	1000	+	.	gene_id "MSTRG.32550"; transcript_id "MSTRG.32550.111"; exon_number "3";
chr11	StringTie	exon	65920343	65920462	1000	+	.	gene_id "MSTRG.32550"; transcript_id "MSTRG.32550.111"; exon_number "4";
chr11	StringTie	exon	65920569	65920662	1000	+	.	gene_id "MSTRG.32550"; transcript_id "MSTRG.32550.111"; exon_number "5";
chr11	StringTie	exon	65920833	65920972	1000	+	.	gene_id "MSTRG.32550"; transcript_id "MSTRG.32550.111"; exon_number "6";
chr11	StringTie	exon	65921330	65921743	1000	+	.	gene_id "MSTRG.32550"; transcript_id "MSTRG.32550.111"; exon_number "7";
chr11	StringTie	transcript	65919429	65921556	1000	+	.	gene_id "MSTRG.32550"; transcript_id "MSTRG.32550.112";
chr11	StringTie	exon	65919429	65919543	1000	+	.	gene_id "MSTRG.32550"; transcript_id "MSTRG.32550.112"; exon_number "1";
chr11	StringTie	exon	65919780	65919852	1000	+	.	gene_id "MSTRG.32550"; transcript_id "MSTRG.32550.112"; exon_number "2";
chr11	StringTie	exon	65919954	65920041	1000	+	.	gene_id "MSTRG.32550"; transcript_id "MSTRG.32550.112"; exon_number "3";
chr11	StringTie	exon	65920343	65920462	1000	+	.	gene_id "MSTRG.32550"; transcript_id "MSTRG.32550.112"; exon_number "4";
chr11	StringTie	exon	65920583	65920662	1000	+	.	gene_id "MSTRG.32550"; transcript_id "MSTRG.32550.112"; exon_number "5";
chr11	StringTie	exon	65920884	65920972	1000	+	.	gene_id "MSTRG.32550"; transcript_id "MSTRG.32550.112"; exon_number "6";
chr11	StringTie	exon	65921330	65921556	1000	+	.	gene_id "MSTRG.32550"; transcript_id "MSTRG.32550.112"; exon_number "7";
chr11	StringTie	transcript	65919429	65921642	1000	+	.	gene_id "MSTRG.32550"; transcript_id "MSTRG.32550.113";
chr11	StringTie	exon	65919429	65919543	1000	+	.	gene_id "MSTRG.32550"; transcript_id "MSTRG.32550.113"; exon_number "1";
chr11	StringTie	exon	65919780	65919852	1000	+	.	gene_id "MSTRG.32550"; transcript_id "MSTRG.32550.113"; exon_number "2";
chr11	StringTie	exon	65919948	65920041	1000	+	.	gene_id "MSTRG.32550"; transcript_id "MSTRG.32550.113"; exon_number "3";
chr11	StringTie	exon	65920343	65920462	1000	+	.	gene_id "MSTRG.32550"; transcript_id "MSTRG.32550.113"; exon_number "4";
chr11	StringTie	exon	65920569	65920662	1000	+	.	gene_id "MSTRG.32550"; transcript_id "MSTRG.32550.113"; exon_number "5";
chr11	StringTie	exon	65920884	65920972	1000	+	.	gene_id "MSTRG.32550"; transcript_id "MSTRG.32550.113"; exon_number "6";
chr11	StringTie	exon	65921330	65921432	1000	+	.	gene_id "MSTRG.32550"; transcript_id "MSTRG.32550.113"; exon_number "7";
chr11	StringTie	exon	65921477	65921642	1000	+	.	gene_id "MSTRG.32550"; transcript_id "MSTRG.32550.113"; exon_number "8";
chr11	StringTie	transcript	65919430	65921804	1000	+	.	gene_id "MSTRG.32550"; transcript_id "MSTRG.32550.114";
chr11	StringTie	exon	65919430	65919547	1000	+	.	gene_id "MSTRG.32550"; transcript_id "MSTRG.32550.114"; exon_number "1";
chr11	StringTie	exon	65919780	65919852	1000	+	.	gene_id "MSTRG.32550"; transcript_id "MSTRG.32550.114"; exon_number "2";
chr11	StringTie	exon	65919948	65920041	1000	+	.	gene_id "MSTRG.32550"; transcript_id "MSTRG.32550.114"; exon_number "3";
chr11	StringTie	exon	65920343	65920462	1000	+	.	gene_id "MSTRG.32550"; transcript_id "MSTRG.32550.114"; exon_number "4";
chr11	StringTie	exon	65920569	65920662	1000	+	.	gene_id "MSTRG.32550"; transcript_id "MSTRG.32550.114"; exon_number "5";
chr11	StringTie	exon	65920884	65920972	1000	+	.	gene_id "MSTRG.32550"; transcript_id "MSTRG.32550.114"; exon_number "6";
chr11	StringTie	exon	65921330	65921804	1000	+	.	gene_id "MSTRG.32550"; transcript_id "MSTRG.32550.114"; exon_number "7";
chr11	StringTie	transcript	65919432	65921771	1000	+	.	gene_id "MSTRG.32550"; transcript_id "MSTRG.32550.115";
chr11	StringTie	exon	65919432	65919543	1000	+	.	gene_id "MSTRG.32550"; transcript_id "MSTRG.32550.115"; exon_number "1";
chr11	StringTie	exon	65919780	65919852	1000	+	.	gene_id "MSTRG.32550"; transcript_id "MSTRG.32550.115"; exon_number "2";
chr11	StringTie	exon	65919948	65920041	1000	+	.	gene_id "MSTRG.32550"; transcript_id "MSTRG.32550.115"; exon_number "3";
chr11	StringTie	exon	65920343	65920462	1000	+	.	gene_id "MSTRG.32550"; transcript_id "MSTRG.32550.115"; exon_number "4";
chr11	StringTie	exon	65920569	65920661	1000	+	.	gene_id "MSTRG.32550"; transcript_id "MSTRG.32550.115"; exon_number "5";
chr11	StringTie	exon	65920871	65920972	1000	+	.	gene_id "MSTRG.32550"; transcript_id "MSTRG.32550.115"; exon_number "6";
chr11	StringTie	exon	65921330	65921771	1000	+	.	gene_id "MSTRG.32550"; transcript_id "MSTRG.32550.115"; exon_number "7";
chr11	StringTie	transcript	65919432	65921648	1000	+	.	gene_id "MSTRG.32550"; transcript_id "MSTRG.32550.116";
chr11	StringTie	exon	65919432	65919543	1000	+	.	gene_id "MSTRG.32550"; transcript_id "MSTRG.32550.116"; exon_number "1";
chr11	StringTie	exon	65919780	65919852	1000	+	.	gene_id "MSTRG.32550"; transcript_id "MSTRG.32550.116"; exon_number "2";
chr11	StringTie	exon	65919948	65919997	1000	+	.	gene_id "MSTRG.32550"; transcript_id "MSTRG.32550.116"; exon_number "3";
chr11	StringTie	exon	65920416	65920462	1000	+	.	gene_id "MSTRG.32550"; transcript_id "MSTRG.32550.116"; exon_number "4";
chr11	StringTie	exon	65920569	65920661	1000	+	.	gene_id "MSTRG.32550"; transcript_id "MSTRG.32550.116"; exon_number "5";
chr11	StringTie	exon	65920874	65920972	1000	+	.	gene_id "MSTRG.32550"; transcript_id "MSTRG.32550.116"; exon_number "6";
chr11	StringTie	exon	65921380	65921648	1000	+	.	gene_id "MSTRG.32550"; transcript_id "MSTRG.32550.116"; exon_number "7";
chr11	StringTie	transcript	65919434	65921636	1000	+	.	gene_id "MSTRG.32550"; transcript_id "MSTRG.32550.117";
chr11	StringTie	exon	65919434	65919543	1000	+	.	gene_id "MSTRG.32550"; transcript_id "MSTRG.32550.117"; exon_number "1";
chr11	StringTie	exon	65919780	65919852	1000	+	.	gene_id "MSTRG.32550"; transcript_id "MSTRG.32550.117"; exon_number "2";
chr11	StringTie	exon	65919948	65920041	1000	+	.	gene_id "MSTRG.32550"; transcript_id "MSTRG.32550.117"; exon_number "3";
chr11	StringTie	exon	65920343	65920462	1000	+	.	gene_id "MSTRG.32550"; transcript_id "MSTRG.32550.117"; exon_number "4";
chr11	StringTie	exon	65920548	65920972	1000	+	.	gene_id "MSTRG.32550"; transcript_id "MSTRG.32550.117"; exon_number "5";
chr11	StringTie	exon	65921330	65921636	1000	+	.	gene_id "MSTRG.32550"; transcript_id "MSTRG.32550.117"; exon_number "6";
chr11	StringTie	transcript	65919434	65921608	1000	+	.	gene_id "MSTRG.32550"; transcript_id "MSTRG.32550.118";
chr11	StringTie	exon	65919434	65919543	1000	+	.	gene_id "MSTRG.32550"; transcript_id "MSTRG.32550.118"; exon_number "1";
chr11	StringTie	exon	65919780	65919852	1000	+	.	gene_id "MSTRG.32550"; transcript_id "MSTRG.32550.118"; exon_number "2";
chr11	StringTie	exon	65919948	65920041	1000	+	.	gene_id "MSTRG.32550"; transcript_id "MSTRG.32550.118"; exon_number "3";
chr11	StringTie	exon	65920347	65920462	1000	+	.	gene_id "MSTRG.32550"; transcript_id "MSTRG.32550.118"; exon_number "4";
chr11	StringTie	exon	65920583	65920662	1000	+	.	gene_id "MSTRG.32550"; transcript_id "MSTRG.32550.118"; exon_number "5";
chr11	StringTie	exon	65920884	65920972	1000	+	.	gene_id "MSTRG.32550"; transcript_id "MSTRG.32550.118"; exon_number "6";
chr11	StringTie	exon	65921330	65921608	1000	+	.	gene_id "MSTRG.32550"; transcript_id "MSTRG.32550.118"; exon_number "7";
chr11	StringTie	transcript	65919436	65921530	1000	+	.	gene_id "MSTRG.32550"; transcript_id "MSTRG.32550.119";
chr11	StringTie	exon	65919436	65919543	1000	+	.	gene_id "MSTRG.32550"; transcript_id "MSTRG.32550.119"; exon_number "1";
chr11	StringTie	exon	65919780	65919852	1000	+	.	gene_id "MSTRG.32550"; transcript_id "MSTRG.32550.119"; exon_number "2";
chr11	StringTie	exon	65919948	65920041	1000	+	.	gene_id "MSTRG.32550"; transcript_id "MSTRG.32550.119"; exon_number "3";
chr11	StringTie	exon	65920343	65920462	1000	+	.	gene_id "MSTRG.32550"; transcript_id "MSTRG.32550.119"; exon_number "4";
chr11	StringTie	exon	65920569	65920662	1000	+	.	gene_id "MSTRG.32550"; transcript_id "MSTRG.32550.119"; exon_number "5";
chr11	StringTie	exon	65920896	65920972	1000	+	.	gene_id "MSTRG.32550"; transcript_id "MSTRG.32550.119"; exon_number "6";
chr11	StringTie	exon	65921380	65921530	1000	+	.	gene_id "MSTRG.32550"; transcript_id "MSTRG.32550.119"; exon_number "7";
chr11	StringTie	transcript	65915906	65918897	1000	+	.	gene_id "MSTRG.32550"; transcript_id "MSTRG.32550.12";
chr11	StringTie	exon	65915906	65916088	1000	+	.	gene_id "MSTRG.32550"; transcript_id "MSTRG.32550.12"; exon_number "1";
chr11	StringTie	exon	65917175	65917331	1000	+	.	gene_id "MSTRG.32550"; transcript_id "MSTRG.32550.12"; exon_number "2";
chr11	StringTie	exon	65917463	65917584	1000	+	.	gene_id "MSTRG.32550"; transcript_id "MSTRG.32550.12"; exon_number "3";
chr11	StringTie	exon	65918369	65918897	1000	+	.	gene_id "MSTRG.32550"; transcript_id "MSTRG.32550.12"; exon_number "4";
chr11	StringTie	transcript	65927919	65938045	1000	+	.	gene_id "MSTRG.32550"; transcript_id "MSTRG.32550.126";
chr11	StringTie	exon	65927919	65929207	1000	+	.	gene_id "MSTRG.32550"; transcript_id "MSTRG.32550.126"; exon_number "1";
chr11	StringTie	exon	65937152	65938045	1000	+	.	gene_id "MSTRG.32550"; transcript_id "MSTRG.32550.126"; exon_number "2";
chr11	StringTie	transcript	65927919	65930550	1000	+	.	gene_id "MSTRG.32550"; transcript_id "MSTRG.32550.127";
chr11	StringTie	exon	65927919	65929203	1000	+	.	gene_id "MSTRG.32550"; transcript_id "MSTRG.32550.127"; exon_number "1";
chr11	StringTie	exon	65929320	65930550	1000	+	.	gene_id "MSTRG.32550"; transcript_id "MSTRG.32550.127"; exon_number "2";
chr11	StringTie	transcript	65915944	65918554	1000	+	.	gene_id "MSTRG.32550"; transcript_id "MSTRG.32550.13";
chr11	StringTie	exon	65915944	65916088	1000	+	.	gene_id "MSTRG.32550"; transcript_id "MSTRG.32550.13"; exon_number "1";
chr11	StringTie	exon	65917175	65917239	1000	+	.	gene_id "MSTRG.32550"; transcript_id "MSTRG.32550.13"; exon_number "2";
chr11	StringTie	exon	65917326	65917327	1000	+	.	gene_id "MSTRG.32550"; transcript_id "MSTRG.32550.13"; exon_number "3";
chr11	StringTie	exon	65918369	65918554	1000	+	.	gene_id "MSTRG.32550"; transcript_id "MSTRG.32550.13"; exon_number "4";
chr11	StringTie	transcript	65916807	65917552	1000	+	.	gene_id "MSTRG.32550"; transcript_id "MSTRG.32550.14";
chr11	StringTie	exon	65916807	65916923	1000	+	.	gene_id "MSTRG.32550"; transcript_id "MSTRG.32550.14"; exon_number "1";
chr11	StringTie	exon	65916985	65917194	1000	+	.	gene_id "MSTRG.32550"; transcript_id "MSTRG.32550.14"; exon_number "2";
chr11	StringTie	exon	65917316	65917552	1000	+	.	gene_id "MSTRG.32550"; transcript_id "MSTRG.32550.14"; exon_number "3";
chr11	StringTie	transcript	65916810	65917562	1000	+	.	gene_id "MSTRG.32550"; transcript_id "MSTRG.32550.15";
chr11	StringTie	exon	65916810	65916984	1000	+	.	gene_id "MSTRG.32550"; transcript_id "MSTRG.32550.15"; exon_number "1";
chr11	StringTie	exon	65917052	65917331	1000	+	.	gene_id "MSTRG.32550"; transcript_id "MSTRG.32550.15"; exon_number "2";
chr11	StringTie	exon	65917463	65917562	1000	+	.	gene_id "MSTRG.32550"; transcript_id "MSTRG.32550.15"; exon_number "3";
chr11	StringTie	transcript	65916810	65917732	1000	+	.	gene_id "MSTRG.32550"; transcript_id "MSTRG.32550.16";
chr11	StringTie	exon	65916810	65916868	1000	+	.	gene_id "MSTRG.32550"; transcript_id "MSTRG.32550.16"; exon_number "1";
chr11	StringTie	exon	65916928	65917239	1000	+	.	gene_id "MSTRG.32550"; transcript_id "MSTRG.32550.16"; exon_number "2";
chr11	StringTie	exon	65917326	65917554	1000	+	.	gene_id "MSTRG.32550"; transcript_id "MSTRG.32550.16"; exon_number "3";
chr11	StringTie	exon	65917589	65917732	1000	+	.	gene_id "MSTRG.32550"; transcript_id "MSTRG.32550.16"; exon_number "4";
chr11	StringTie	transcript	65916810	65918219	1000	+	.	gene_id "MSTRG.32550"; transcript_id "MSTRG.32550.17";
chr11	StringTie	exon	65916810	65916968	1000	+	.	gene_id "MSTRG.32550"; transcript_id "MSTRG.32550.17"; exon_number "1";
chr11	StringTie	exon	65917020	65917331	1000	+	.	gene_id "MSTRG.32550"; transcript_id "MSTRG.32550.17"; exon_number "2";
chr11	StringTie	exon	65917585	65917929	1000	+	.	gene_id "MSTRG.32550"; transcript_id "MSTRG.32550.17"; exon_number "3";
chr11	StringTie	exon	65918079	65918219	1000	+	.	gene_id "MSTRG.32550"; transcript_id "MSTRG.32550.17"; exon_number "4";
chr11	StringTie	transcript	65916810	65918284	1000	+	.	gene_id "MSTRG.32550"; transcript_id "MSTRG.32550.18";
chr11	StringTie	exon	65916810	65917013	1000	+	.	gene_id "MSTRG.32550"; transcript_id "MSTRG.32550.18"; exon_number "1";
chr11	StringTie	exon	65917052	65917239	1000	+	.	gene_id "MSTRG.32550"; transcript_id "MSTRG.32550.18"; exon_number "2";
chr11	StringTie	exon	65917326	65917741	1000	+	.	gene_id "MSTRG.32550"; transcript_id "MSTRG.32550.18"; exon_number "3";
chr11	StringTie	exon	65917930	65918059	1000	+	.	gene_id "MSTRG.32550"; transcript_id "MSTRG.32550.18"; exon_number "4";
chr11	StringTie	exon	65918143	65918284	1000	+	.	gene_id "MSTRG.32550"; transcript_id "MSTRG.32550.18"; exon_number "5";
chr11	StringTie	transcript	65916816	65918214	1000	+	.	gene_id "MSTRG.32550"; transcript_id "MSTRG.32550.19";
chr11	StringTie	exon	65916816	65917232	1000	+	.	gene_id "MSTRG.32550"; transcript_id "MSTRG.32550.19"; exon_number "1";
chr11	StringTie	exon	65917433	65917617	1000	+	.	gene_id "MSTRG.32550"; transcript_id "MSTRG.32550.19"; exon_number "2";
chr11	StringTie	exon	65918079	65918214	1000	+	.	gene_id "MSTRG.32550"; transcript_id "MSTRG.32550.19"; exon_number "3";
chr11	StringTie	transcript	65911639	65918879	1000	+	.	gene_id "MSTRG.32550"; transcript_id "MSTRG.32550.2";
chr11	StringTie	exon	65911639	65911736	1000	+	.	gene_id "MSTRG.32550"; transcript_id "MSTRG.32550.2"; exon_number "1";
chr11	StringTie	exon	65914653	65914865	1000	+	.	gene_id "MSTRG.32550"; transcript_id "MSTRG.32550.2"; exon_number "2";
chr11	StringTie	exon	65917175	65917331	1000	+	.	gene_id "MSTRG.32550"; transcript_id "MSTRG.32550.2"; exon_number "3";
chr11	StringTie	exon	65918451	65918879	1000	+	.	gene_id "MSTRG.32550"; transcript_id "MSTRG.32550.2"; exon_number "4";
chr11	StringTie	transcript	65916817	65918193	1000	+	.	gene_id "MSTRG.32550"; transcript_id "MSTRG.32550.20";
chr11	StringTie	exon	65916817	65917013	1000	+	.	gene_id "MSTRG.32550"; transcript_id "MSTRG.32550.20"; exon_number "1";
chr11	StringTie	exon	65917052	65917232	1000	+	.	gene_id "MSTRG.32550"; transcript_id "MSTRG.32550.20"; exon_number "2";
chr11	StringTie	exon	65917426	65917543	1000	+	.	gene_id "MSTRG.32550"; transcript_id "MSTRG.32550.20"; exon_number "3";
chr11	StringTie	exon	65917585	65917866	1000	+	.	gene_id "MSTRG.32550"; transcript_id "MSTRG.32550.20"; exon_number "4";
chr11	StringTie	exon	65918079	65918193	1000	+	.	gene_id "MSTRG.32550"; transcript_id "MSTRG.32550.20"; exon_number "5";
chr11	StringTie	transcript	65916829	65918137	1000	+	.	gene_id "MSTRG.32550"; transcript_id "MSTRG.32550.21";
chr11	StringTie	exon	65916829	65917013	1000	+	.	gene_id "MSTRG.32550"; transcript_id "MSTRG.32550.21"; exon_number "1";
chr11	StringTie	exon	65917052	65917331	1000	+	.	gene_id "MSTRG.32550"; transcript_id "MSTRG.32550.21"; exon_number "2";
chr11	StringTie	exon	65917585	65917707	1000	+	.	gene_id "MSTRG.32550"; transcript_id "MSTRG.32550.21"; exon_number "3";
chr11	StringTie	exon	65918079	65918137	1000	+	.	gene_id "MSTRG.32550"; transcript_id "MSTRG.32550.21"; exon_number "4";
chr11	StringTie	transcript	65916829	65918200	1000	+	.	gene_id "MSTRG.32550"; transcript_id "MSTRG.32550.22";
chr11	StringTie	exon	65916829	65916984	1000	+	.	gene_id "MSTRG.32550"; transcript_id "MSTRG.32550.22"; exon_number "1";
chr11	StringTie	exon	65917052	65917194	1000	+	.	gene_id "MSTRG.32550"; transcript_id "MSTRG.32550.22"; exon_number "2";
chr11	StringTie	exon	65917589	65917889	1000	+	.	gene_id "MSTRG.32550"; transcript_id "MSTRG.32550.22"; exon_number "3";
chr11	StringTie	exon	65917992	65918200	1000	+	.	gene_id "MSTRG.32550"; transcript_id "MSTRG.32550.22"; exon_number "4";
chr11	StringTie	transcript	65916829	65918191	1000	+	.	gene_id "MSTRG.32550"; transcript_id "MSTRG.32550.23";
chr11	StringTie	exon	65916829	65916923	1000	+	.	gene_id "MSTRG.32550"; transcript_id "MSTRG.32550.23"; exon_number "1";
chr11	StringTie	exon	65917095	65917239	1000	+	.	gene_id "MSTRG.32550"; transcript_id "MSTRG.32550.23"; exon_number "2";
chr11	StringTie	exon	65917919	65917938	1000	+	.	gene_id "MSTRG.32550"; transcript_id "MSTRG.32550.23"; exon_number "3";
chr11	StringTie	exon	65918139	65918191	1000	+	.	gene_id "MSTRG.32550"; transcript_id "MSTRG.32550.23"; exon_number "4";
chr11	StringTie	transcript	65916829	65918302	1000	+	.	gene_id "MSTRG.32550"; transcript_id "MSTRG.32550.24";
chr11	StringTie	exon	65916829	65916933	1000	+	.	gene_id "MSTRG.32550"; transcript_id "MSTRG.32550.24"; exon_number "1";
chr11	StringTie	exon	65917020	65917051	1000	+	.	gene_id "MSTRG.32550"; transcript_id "MSTRG.32550.24"; exon_number "2";
chr11	StringTie	exon	65917682	65917789	1000	+	.	gene_id "MSTRG.32550"; transcript_id "MSTRG.32550.24"; exon_number "3";
chr11	StringTie	exon	65917992	65918059	1000	+	.	gene_id "MSTRG.32550"; transcript_id "MSTRG.32550.24"; exon_number "4";
chr11	StringTie	exon	65918143	65918302	1000	+	.	gene_id "MSTRG.32550"; transcript_id "MSTRG.32550.24"; exon_number "5";
chr11	StringTie	transcript	65916831	65917571	1000	+	.	gene_id "MSTRG.32550"; transcript_id "MSTRG.32550.25";
chr11	StringTie	exon	65916831	65917302	1000	+	.	gene_id "MSTRG.32550"; transcript_id "MSTRG.32550.25"; exon_number "1";
chr11	StringTie	exon	65917426	65917571	1000	+	.	gene_id "MSTRG.32550"; transcript_id "MSTRG.32550.25"; exon_number "2";
chr11	StringTie	transcript	65916831	65918210	1000	+	.	gene_id "MSTRG.32550"; transcript_id "MSTRG.32550.26";
chr11	StringTie	exon	65916831	65916951	1000	+	.	gene_id "MSTRG.32550"; transcript_id "MSTRG.32550.26"; exon_number "1";
chr11	StringTie	exon	65917060	65917331	1000	+	.	gene_id "MSTRG.32550"; transcript_id "MSTRG.32550.26"; exon_number "2";
chr11	StringTie	exon	65917585	65917858	1000	+	.	gene_id "MSTRG.32550"; transcript_id "MSTRG.32550.26"; exon_number "3";
chr11	StringTie	exon	65918079	65918210	1000	+	.	gene_id "MSTRG.32550"; transcript_id "MSTRG.32550.26"; exon_number "4";
chr11	StringTie	transcript	65916831	65918132	1000	+	.	gene_id "MSTRG.32550"; transcript_id "MSTRG.32550.27";
chr11	StringTie	exon	65916831	65916968	1000	+	.	gene_id "MSTRG.32550"; transcript_id "MSTRG.32550.27"; exon_number "1";
chr11	StringTie	exon	65917020	65917132	1000	+	.	gene_id "MSTRG.32550"; transcript_id "MSTRG.32550.27"; exon_number "2";
chr11	StringTie	exon	65917216	65917507	1000	+	.	gene_id "MSTRG.32550"; transcript_id "MSTRG.32550.27"; exon_number "3";
chr11	StringTie	exon	65917992	65918132	1000	+	.	gene_id "MSTRG.32550"; transcript_id "MSTRG.32550.27"; exon_number "4";
chr11	StringTie	transcript	65916833	65918215	1000	+	.	gene_id "MSTRG.32550"; transcript_id "MSTRG.32550.28";
chr11	StringTie	exon	65916833	65917232	1000	+	.	gene_id "MSTRG.32550"; transcript_id "MSTRG.32550.28"; exon_number "1";
chr11	StringTie	exon	65917302	65917507	1000	+	.	gene_id "MSTRG.32550"; transcript_id "MSTRG.32550.28"; exon_number "2";
chr11	StringTie	exon	65917618	65917918	1000	+	.	gene_id "MSTRG.32550"; transcript_id "MSTRG.32550.28"; exon_number "3";
chr11	StringTie	exon	65918079	65918215	1000	+	.	gene_id "MSTRG.32550"; transcript_id "MSTRG.32550.28"; exon_number "4";
chr11	StringTie	transcript	65916837	65918143	1000	+	.	gene_id "MSTRG.32550"; transcript_id "MSTRG.32550.29";
chr11	StringTie	exon	65916837	65916910	1000	+	.	gene_id "MSTRG.32550"; transcript_id "MSTRG.32550.29"; exon_number "1";
chr11	StringTie	exon	65917332	65917507	1000	+	.	gene_id "MSTRG.32550"; transcript_id "MSTRG.32550.29"; exon_number "2";
chr11	StringTie	exon	65917992	65918143	1000	+	.	gene_id "MSTRG.32550"; transcript_id "MSTRG.32550.29"; exon_number "3";
chr11	StringTie	transcript	65914838	65917573	1000	+	.	gene_id "MSTRG.32550"; transcript_id "MSTRG.32550.3";
chr11	StringTie	exon	65914838	65914865	1000	+	.	gene_id "MSTRG.32550"; transcript_id "MSTRG.32550.3"; exon_number "1";
chr11	StringTie	exon	65917175	65917331	1000	+	.	gene_id "MSTRG.32550"; transcript_id "MSTRG.32550.3"; exon_number "2";
chr11	StringTie	exon	65917463	65917573	1000	+	.	gene_id "MSTRG.32550"; transcript_id "MSTRG.32550.3"; exon_number "3";
chr11	StringTie	transcript	65916841	65917621	1000	+	.	gene_id "MSTRG.32550"; transcript_id "MSTRG.32550.30";
chr11	StringTie	exon	65916841	65917132	1000	+	.	gene_id "MSTRG.32550"; transcript_id "MSTRG.32550.30"; exon_number "1";
chr11	StringTie	exon	65917395	65917621	1000	+	.	gene_id "MSTRG.32550"; transcript_id "MSTRG.32550.30"; exon_number "2";
chr11	StringTie	transcript	65916841	65917438	1000	+	.	gene_id "MSTRG.32550"; transcript_id "MSTRG.32550.31";
chr11	StringTie	exon	65916841	65916904	1000	+	.	gene_id "MSTRG.32550"; transcript_id "MSTRG.32550.31"; exon_number "1";
chr11	StringTie	exon	65916939	65917308	1000	+	.	gene_id "MSTRG.32550"; transcript_id "MSTRG.32550.31"; exon_number "2";
chr11	StringTie	exon	65917352	65917438	1000	+	.	gene_id "MSTRG.32550"; transcript_id "MSTRG.32550.31"; exon_number "3";
chr11	StringTie	transcript	65916842	65918048	1000	+	.	gene_id "MSTRG.32550"; transcript_id "MSTRG.32550.32";
chr11	StringTie	exon	65916842	65916868	1000	+	.	gene_id "MSTRG.32550"; transcript_id "MSTRG.32550.32"; exon_number "1";
chr11	StringTie	exon	65917219	65917239	1000	+	.	gene_id "MSTRG.32550"; transcript_id "MSTRG.32550.32"; exon_number "2";
chr11	StringTie	exon	65917992	65918048	1000	+	.	gene_id "MSTRG.32550"; transcript_id "MSTRG.32550.32"; exon_number "3";
chr11	StringTie	transcript	65916844	65918207	1000	+	.	gene_id "MSTRG.32550"; transcript_id "MSTRG.32550.33";
chr11	StringTie	exon	65916844	65917051	1000	+	.	gene_id "MSTRG.32550"; transcript_id "MSTRG.32550.33"; exon_number "1";
chr11	StringTie	exon	65917602	65917811	1000	+	.	gene_id "MSTRG.32550"; transcript_id "MSTRG.32550.33"; exon_number "2";
chr11	StringTie	exon	65918079	65918207	1000	+	.	gene_id "MSTRG.32550"; transcript_id "MSTRG.32550.33"; exon_number "3";
chr11	StringTie	transcript	65916845	65917532	1000	+	.	gene_id "MSTRG.32550"; transcript_id "MSTRG.32550.34";
chr11	StringTie	exon	65916845	65916984	1000	+	.	gene_id "MSTRG.32550"; transcript_id "MSTRG.32550.34"; exon_number "1";
chr11	StringTie	exon	65917110	65917239	1000	+	.	gene_id "MSTRG.32550"; transcript_id "MSTRG.32550.34"; exon_number "2";
chr11	StringTie	exon	65917326	65917532	1000	+	.	gene_id "MSTRG.32550"; transcript_id "MSTRG.32550.34"; exon_number "3";
chr11	StringTie	transcript	65916854	65918080	1000	+	.	gene_id "MSTRG.32550"; transcript_id "MSTRG.32550.35";
chr11	StringTie	exon	65916854	65917132	1000	+	.	gene_id "MSTRG.32550"; transcript_id "MSTRG.32550.35"; exon_number "1";
chr11	StringTie	exon	65917233	65917331	1000	+	.	gene_id "MSTRG.32550"; transcript_id "MSTRG.32550.35"; exon_number "2";
chr11	StringTie	exon	65917585	65917789	1000	+	.	gene_id "MSTRG.32550"; transcript_id "MSTRG.32550.35"; exon_number "3";
chr11	StringTie	exon	65917919	65918080	1000	+	.	gene_id "MSTRG.32550"; transcript_id "MSTRG.32550.35"; exon_number "4";
chr11	StringTie	transcript	65916854	65918285	1000	+	.	gene_id "MSTRG.32550"; transcript_id "MSTRG.32550.36";
chr11	StringTie	exon	65916854	65917013	1000	+	.	gene_id "MSTRG.32550"; transcript_id "MSTRG.32550.36"; exon_number "1";
chr11	StringTie	exon	65917052	65917132	1000	+	.	gene_id "MSTRG.32550"; transcript_id "MSTRG.32550.36"; exon_number "2";
chr11	StringTie	exon	65917233	65917617	1000	+	.	gene_id "MSTRG.32550"; transcript_id "MSTRG.32550.36"; exon_number "3";
chr11	StringTie	exon	65918244	65918285	1000	+	.	gene_id "MSTRG.32550"; transcript_id "MSTRG.32550.36"; exon_number "4";
chr11	StringTie	transcript	65916858	65918131	1000	+	.	gene_id "MSTRG.32550"; transcript_id "MSTRG.32550.37";
chr11	StringTie	exon	65916858	65917051	1000	+	.	gene_id "MSTRG.32550"; transcript_id "MSTRG.32550.37"; exon_number "1";
chr11	StringTie	exon	65917240	65917507	1000	+	.	gene_id "MSTRG.32550"; transcript_id "MSTRG.32550.37"; exon_number "2";
chr11	StringTie	exon	65917602	65917741	1000	+	.	gene_id "MSTRG.32550"; transcript_id "MSTRG.32550.37"; exon_number "3";
chr11	StringTie	exon	65917919	65918131	1000	+	.	gene_id "MSTRG.32550"; transcript_id "MSTRG.32550.37"; exon_number "4";
chr11	StringTie	transcript	65916858	65918216	1000	+	.	gene_id "MSTRG.32550"; transcript_id "MSTRG.32550.38";
chr11	StringTie	exon	65916858	65917019	1000	+	.	gene_id "MSTRG.32550"; transcript_id "MSTRG.32550.38"; exon_number "1";
chr11	StringTie	exon	65917919	65918216	1000	+	.	gene_id "MSTRG.32550"; transcript_id "MSTRG.32550.38"; exon_number "2";
chr11	StringTie	transcript	65916858	65918188	1000	+	.	gene_id "MSTRG.32550"; transcript_id "MSTRG.32550.39";
chr11	StringTie	exon	65916858	65917132	1000	+	.	gene_id "MSTRG.32550"; transcript_id "MSTRG.32550.39"; exon_number "1";
chr11	StringTie	exon	65917213	65917617	1000	+	.	gene_id "MSTRG.32550"; transcript_id "MSTRG.32550.39"; exon_number "2";
chr11	StringTie	exon	65917873	65918188	1000	+	.	gene_id "MSTRG.32550"; transcript_id "MSTRG.32550.39"; exon_number "3";
chr11	StringTie	transcript	65915081	65930550	1000	+	.	gene_id "MSTRG.32550"; transcript_id "MSTRG.32550.4";
chr11	StringTie	exon	65915081	65916088	1000	+	.	gene_id "MSTRG.32550"; transcript_id "MSTRG.32550.4"; exon_number "1";
chr11	StringTie	exon	65917175	65917331	1000	+	.	gene_id "MSTRG.32550"; transcript_id "MSTRG.32550.4"; exon_number "2";
chr11	StringTie	exon	65918451	65919543	1000	+	.	gene_id "MSTRG.32550"; transcript_id "MSTRG.32550.4"; exon_number "3";
chr11	StringTie	exon	65919780	65919852	1000	+	.	gene_id "MSTRG.32550"; transcript_id "MSTRG.32550.4"; exon_number "4";
chr11	StringTie	exon	65919948	65920041	1000	+	.	gene_id "MSTRG.32550"; transcript_id "MSTRG.32550.4"; exon_number "5";
chr11	StringTie	exon	65920343	65920462	1000	+	.	gene_id "MSTRG.32550"; transcript_id "MSTRG.32550.4"; exon_number "6";
chr11	StringTie	exon	65920569	65920662	1000	+	.	gene_id "MSTRG.32550"; transcript_id "MSTRG.32550.4"; exon_number "7";
chr11	StringTie	exon	65920884	65920972	1000	+	.	gene_id "MSTRG.32550"; transcript_id "MSTRG.32550.4"; exon_number "8";
chr11	StringTie	exon	65921330	65922709	1000	+	.	gene_id "MSTRG.32550"; transcript_id "MSTRG.32550.4"; exon_number "9";
chr11	StringTie	exon	65929106	65929207	1000	+	.	gene_id "MSTRG.32550"; transcript_id "MSTRG.32550.4"; exon_number "10";
chr11	StringTie	exon	65929320	65930550	1000	+	.	gene_id "MSTRG.32550"; transcript_id "MSTRG.32550.4"; exon_number "11";
chr11	StringTie	transcript	65916862	65917560	1000	+	.	gene_id "MSTRG.32550"; transcript_id "MSTRG.32550.40";
chr11	StringTie	exon	65916862	65916984	1000	+	.	gene_id "MSTRG.32550"; transcript_id "MSTRG.32550.40"; exon_number "1";
chr11	StringTie	exon	65917052	65917273	1000	+	.	gene_id "MSTRG.32550"; transcript_id "MSTRG.32550.40"; exon_number "2";
chr11	StringTie	exon	65917463	65917560	1000	+	.	gene_id "MSTRG.32550"; transcript_id "MSTRG.32550.40"; exon_number "3";
chr11	StringTie	transcript	65916867	65918220	1000	+	.	gene_id "MSTRG.32550"; transcript_id "MSTRG.32550.41";
chr11	StringTie	exon	65916867	65917019	1000	+	.	gene_id "MSTRG.32550"; transcript_id "MSTRG.32550.41"; exon_number "1";
chr11	StringTie	exon	65917790	65917929	1000	+	.	gene_id "MSTRG.32550"; transcript_id "MSTRG.32550.41"; exon_number "2";
chr11	StringTie	exon	65918079	65918220	1000	+	.	gene_id "MSTRG.32550"; transcript_id "MSTRG.32550.41"; exon_number "3";
chr11	StringTie	transcript	65916886	65918302	1000	+	.	gene_id "MSTRG.32550"; transcript_id "MSTRG.32550.42";
chr11	StringTie	exon	65916886	65917028	1000	+	.	gene_id "MSTRG.32550"; transcript_id "MSTRG.32550.42"; exon_number "1";
chr11	StringTie	exon	65917095	65917308	1000	+	.	gene_id "MSTRG.32550"; transcript_id "MSTRG.32550.42"; exon_number "2";
chr11	StringTie	exon	65917555	65917789	1000	+	.	gene_id "MSTRG.32550"; transcript_id "MSTRG.32550.42"; exon_number "3";
chr11	StringTie	exon	65917992	65918302	1000	+	.	gene_id "MSTRG.32550"; transcript_id "MSTRG.32550.42"; exon_number "4";
chr11	StringTie	transcript	65916887	65918165	1000	+	.	gene_id "MSTRG.32550"; transcript_id "MSTRG.32550.43";
chr11	StringTie	exon	65916887	65917019	1000	+	.	gene_id "MSTRG.32550"; transcript_id "MSTRG.32550.43"; exon_number "1";
chr11	StringTie	exon	65917121	65917530	1000	+	.	gene_id "MSTRG.32550"; transcript_id "MSTRG.32550.43"; exon_number "2";
chr11	StringTie	exon	65917602	65917918	1000	+	.	gene_id "MSTRG.32550"; transcript_id "MSTRG.32550.43"; exon_number "3";
chr11	StringTie	exon	65917992	65918165	1000	+	.	gene_id "MSTRG.32550"; transcript_id "MSTRG.32550.43"; exon_number "4";
chr11	StringTie	transcript	65916893	65918120	1000	+	.	gene_id "MSTRG.32550"; transcript_id "MSTRG.32550.44";
chr11	StringTie	exon	65916893	65916968	1000	+	.	gene_id "MSTRG.32550"; transcript_id "MSTRG.32550.44"; exon_number "1";
chr11	StringTie	exon	65917020	65917232	1000	+	.	gene_id "MSTRG.32550"; transcript_id "MSTRG.32550.44"; exon_number "2";
chr11	StringTie	exon	65917302	65917707	1000	+	.	gene_id "MSTRG.32550"; transcript_id "MSTRG.32550.44"; exon_number "3";
chr11	StringTie	exon	65917919	65918120	1000	+	.	gene_id "MSTRG.32550"; transcript_id "MSTRG.32550.44"; exon_number "4";
chr11	StringTie	transcript	65916895	65917413	1000	+	.	gene_id "MSTRG.32550"; transcript_id "MSTRG.32550.45";
chr11	StringTie	exon	65916895	65917132	1000	+	.	gene_id "MSTRG.32550"; transcript_id "MSTRG.32550.45"; exon_number "1";
chr11	StringTie	exon	65917175	65917413	1000	+	.	gene_id "MSTRG.32550"; transcript_id "MSTRG.32550.45"; exon_number "2";
chr11	StringTie	transcript	65916923	65918073	1000	+	.	gene_id "MSTRG.32550"; transcript_id "MSTRG.32550.46";
chr11	StringTie	exon	65916923	65916951	1000	+	.	gene_id "MSTRG.32550"; transcript_id "MSTRG.32550.46"; exon_number "1";
chr11	StringTie	exon	65917060	65917174	1000	+	.	gene_id "MSTRG.32550"; transcript_id "MSTRG.32550.46"; exon_number "2";
chr11	StringTie	exon	65917463	65917789	1000	+	.	gene_id "MSTRG.32550"; transcript_id "MSTRG.32550.46"; exon_number "3";
chr11	StringTie	exon	65917919	65918073	1000	+	.	gene_id "MSTRG.32550"; transcript_id "MSTRG.32550.46"; exon_number "4";
chr11	StringTie	transcript	65916943	65918288	1000	+	.	gene_id "MSTRG.32550"; transcript_id "MSTRG.32550.47";
chr11	StringTie	exon	65916943	65917232	1000	+	.	gene_id "MSTRG.32550"; transcript_id "MSTRG.32550.47"; exon_number "1";
chr11	StringTie	exon	65917406	65917866	1000	+	.	gene_id "MSTRG.32550"; transcript_id "MSTRG.32550.47"; exon_number "2";
chr11	StringTie	exon	65918079	65918288	1000	+	.	gene_id "MSTRG.32550"; transcript_id "MSTRG.32550.47"; exon_number "3";
chr11	StringTie	transcript	65917002	65917590	1000	+	.	gene_id "MSTRG.32550"; transcript_id "MSTRG.32550.48";
chr11	StringTie	exon	65917002	65917174	1000	+	.	gene_id "MSTRG.32550"; transcript_id "MSTRG.32550.48"; exon_number "1";
chr11	StringTie	exon	65917206	65917331	1000	+	.	gene_id "MSTRG.32550"; transcript_id "MSTRG.32550.48"; exon_number "2";
chr11	StringTie	exon	65917463	65917590	1000	+	.	gene_id "MSTRG.32550"; transcript_id "MSTRG.32550.48"; exon_number "3";
chr11	StringTie	transcript	65917013	65917352	1000	+	.	gene_id "MSTRG.32550"; transcript_id "MSTRG.32550.49";
chr11	StringTie	exon	65917013	65917282	1000	+	.	gene_id "MSTRG.32550"; transcript_id "MSTRG.32550.49"; exon_number "1";
chr11	StringTie	exon	65917332	65917352	1000	+	.	gene_id "MSTRG.32550"; transcript_id "MSTRG.32550.49"; exon_number "2";
chr11	StringTie	transcript	65915779	65918905	1000	+	.	gene_id "MSTRG.32550"; transcript_id "MSTRG.32550.5";
chr11	StringTie	exon	65915779	65916088	1000	+	.	gene_id "MSTRG.32550"; transcript_id "MSTRG.32550.5"; exon_number "1";
chr11	StringTie	exon	65917175	65917331	1000	+	.	gene_id "MSTRG.32550"; transcript_id "MSTRG.32550.5"; exon_number "2";
chr11	StringTie	exon	65917463	65917584	1000	+	.	gene_id "MSTRG.32550"; transcript_id "MSTRG.32550.5"; exon_number "3";
chr11	StringTie	exon	65918451	65918905	1000	+	.	gene_id "MSTRG.32550"; transcript_id "MSTRG.32550.5"; exon_number "4";
chr11	StringTie	transcript	65917068	65917722	1000	+	.	gene_id "MSTRG.32550"; transcript_id "MSTRG.32550.50";
chr11	StringTie	exon	65917068	65917132	1000	+	.	gene_id "MSTRG.32550"; transcript_id "MSTRG.32550.50"; exon_number "1";
chr11	StringTie	exon	65917406	65917722	1000	+	.	gene_id "MSTRG.32550"; transcript_id "MSTRG.32550.50"; exon_number "2";
chr11	StringTie	transcript	65917079	65917307	1000	+	.	gene_id "MSTRG.32550"; transcript_id "MSTRG.32550.51";
chr11	StringTie	exon	65917079	65917132	1000	+	.	gene_id "MSTRG.32550"; transcript_id "MSTRG.32550.51"; exon_number "1";
chr11	StringTie	exon	65917162	65917307	1000	+	.	gene_id "MSTRG.32550"; transcript_id "MSTRG.32550.51"; exon_number "2";
chr11	StringTie	transcript	65917096	65918218	1000	+	.	gene_id "MSTRG.32550"; transcript_id "MSTRG.32550.52";
chr11	StringTie	exon	65917096	65917278	1000	+	.	gene_id "MSTRG.32550"; transcript_id "MSTRG.32550.52"; exon_number "1";
chr11	StringTie	exon	65917602	65917889	1000	+	.	gene_id "MSTRG.32550"; transcript_id "MSTRG.32550.52"; exon_number "2";
chr11	StringTie	exon	65917930	65918218	1000	+	.	gene_id "MSTRG.32550"; transcript_id "MSTRG.32550.52"; exon_number "3";
chr11	StringTie	transcript	65917108	65918188	1000	+	.	gene_id "MSTRG.32550"; transcript_id "MSTRG.32550.53";
chr11	StringTie	exon	65917108	65917232	1000	+	.	gene_id "MSTRG.32550"; transcript_id "MSTRG.32550.53"; exon_number "1";
chr11	StringTie	exon	65917395	65917584	1000	+	.	gene_id "MSTRG.32550"; transcript_id "MSTRG.32550.53"; exon_number "2";
chr11	StringTie	exon	65917819	65917929	1000	+	.	gene_id "MSTRG.32550"; transcript_id "MSTRG.32550.53"; exon_number "3";
chr11	StringTie	exon	65918060	65918188	1000	+	.	gene_id "MSTRG.32550"; transcript_id "MSTRG.32550.53"; exon_number "4";
chr11	StringTie	transcript	65917128	65917454	1000	+	.	gene_id "MSTRG.32550"; transcript_id "MSTRG.32550.54";
chr11	StringTie	exon	65917128	65917176	1000	+	.	gene_id "MSTRG.32550"; transcript_id "MSTRG.32550.54"; exon_number "1";
chr11	StringTie	exon	65917229	65917454	1000	+	.	gene_id "MSTRG.32550"; transcript_id "MSTRG.32550.54"; exon_number "2";
chr11	StringTie	transcript	65917155	65917420	1000	+	.	gene_id "MSTRG.32550"; transcript_id "MSTRG.32550.55";
chr11	StringTie	exon	65917155	65917201	1000	+	.	gene_id "MSTRG.32550"; transcript_id "MSTRG.32550.55"; exon_number "1";
chr11	StringTie	exon	65917240	65917420	1000	+	.	gene_id "MSTRG.32550"; transcript_id "MSTRG.32550.55"; exon_number "2";
chr11	StringTie	transcript	65919180	65921728	1000	+	.	gene_id "MSTRG.32550"; transcript_id "MSTRG.32550.56";
chr11	StringTie	exon	65919180	65919543	1000	+	.	gene_id "MSTRG.32550"; transcript_id "MSTRG.32550.56"; exon_number "1";
chr11	StringTie	exon	65919780	65919852	1000	+	.	gene_id "MSTRG.32550"; transcript_id "MSTRG.32550.56"; exon_number "2";
chr11	StringTie	exon	65919948	65920041	1000	+	.	gene_id "MSTRG.32550"; transcript_id "MSTRG.32550.56"; exon_number "3";
chr11	StringTie	exon	65920343	65920462	1000	+	.	gene_id "MSTRG.32550"; transcript_id "MSTRG.32550.56"; exon_number "4";
chr11	StringTie	exon	65920583	65920662	1000	+	.	gene_id "MSTRG.32550"; transcript_id "MSTRG.32550.56"; exon_number "5";
chr11	StringTie	exon	65920884	65920972	1000	+	.	gene_id "MSTRG.32550"; transcript_id "MSTRG.32550.56"; exon_number "6";
chr11	StringTie	exon	65921330	65921728	1000	+	.	gene_id "MSTRG.32550"; transcript_id "MSTRG.32550.56"; exon_number "7";
chr11	StringTie	transcript	65919242	65921588	1000	+	.	gene_id "MSTRG.32550"; transcript_id "MSTRG.32550.57";
chr11	StringTie	exon	65919242	65919543	1000	+	.	gene_id "MSTRG.32550"; transcript_id "MSTRG.32550.57"; exon_number "1";
chr11	StringTie	exon	65919780	65919824	1000	+	.	gene_id "MSTRG.32550"; transcript_id "MSTRG.32550.57"; exon_number "2";
chr11	StringTie	exon	65919986	65920041	1000	+	.	gene_id "MSTRG.32550"; transcript_id "MSTRG.32550.57"; exon_number "3";
chr11	StringTie	exon	65920343	65920462	1000	+	.	gene_id "MSTRG.32550"; transcript_id "MSTRG.32550.57"; exon_number "4";
chr11	StringTie	exon	65920569	65920662	1000	+	.	gene_id "MSTRG.32550"; transcript_id "MSTRG.32550.57"; exon_number "5";
chr11	StringTie	exon	65920884	65920972	1000	+	.	gene_id "MSTRG.32550"; transcript_id "MSTRG.32550.57"; exon_number "6";
chr11	StringTie	exon	65921330	65921588	1000	+	.	gene_id "MSTRG.32550"; transcript_id "MSTRG.32550.57"; exon_number "7";
chr11	StringTie	transcript	65919251	65921854	1000	+	.	gene_id "MSTRG.32550"; transcript_id "MSTRG.32550.58";
chr11	StringTie	exon	65919251	65919543	1000	+	.	gene_id "MSTRG.32550"; transcript_id "MSTRG.32550.58"; exon_number "1";
chr11	StringTie	exon	65919780	65919852	1000	+	.	gene_id "MSTRG.32550"; transcript_id "MSTRG.32550.58"; exon_number "2";
chr11	StringTie	exon	65919948	65920041	1000	+	.	gene_id "MSTRG.32550"; transcript_id "MSTRG.32550.58"; exon_number "3";
chr11	StringTie	exon	65920343	65920462	1000	+	.	gene_id "MSTRG.32550"; transcript_id "MSTRG.32550.58"; exon_number "4";
chr11	StringTie	exon	65920569	65920662	1000	+	.	gene_id "MSTRG.32550"; transcript_id "MSTRG.32550.58"; exon_number "5";
chr11	StringTie	exon	65920884	65920972	1000	+	.	gene_id "MSTRG.32550"; transcript_id "MSTRG.32550.58"; exon_number "6";
chr11	StringTie	exon	65921380	65921854	1000	+	.	gene_id "MSTRG.32550"; transcript_id "MSTRG.32550.58"; exon_number "7";
chr11	StringTie	transcript	65915827	65921554	1000	+	.	gene_id "MSTRG.32550"; transcript_id "MSTRG.32550.6";
chr11	StringTie	exon	65915827	65916088	1000	+	.	gene_id "MSTRG.32550"; transcript_id "MSTRG.32550.6"; exon_number "1";
chr11	StringTie	exon	65917175	65917331	1000	+	.	gene_id "MSTRG.32550"; transcript_id "MSTRG.32550.6"; exon_number "2";
chr11	StringTie	exon	65918369	65919543	1000	+	.	gene_id "MSTRG.32550"; transcript_id "MSTRG.32550.6"; exon_number "3";
chr11	StringTie	exon	65919780	65919852	1000	+	.	gene_id "MSTRG.32550"; transcript_id "MSTRG.32550.6"; exon_number "4";
chr11	StringTie	exon	65919948	65920041	1000	+	.	gene_id "MSTRG.32550"; transcript_id "MSTRG.32550.6"; exon_number "5";
chr11	StringTie	exon	65920343	65920462	1000	+	.	gene_id "MSTRG.32550"; transcript_id "MSTRG.32550.6"; exon_number "6";
chr11	StringTie	exon	65920569	65920662	1000	+	.	gene_id "MSTRG.32550"; transcript_id "MSTRG.32550.6"; exon_number "7";
chr11	StringTie	exon	65920884	65920972	1000	+	.	gene_id "MSTRG.32550"; transcript_id "MSTRG.32550.6"; exon_number "8";
chr11	StringTie	exon	65921330	65921554	1000	+	.	gene_id "MSTRG.32550"; transcript_id "MSTRG.32550.6"; exon_number "9";
chr11	StringTie	transcript	65919279	65921577	1000	+	.	gene_id "MSTRG.32550"; transcript_id "MSTRG.32550.61";
chr11	StringTie	exon	65919279	65919543	1000	+	.	gene_id "MSTRG.32550"; transcript_id "MSTRG.32550.61"; exon_number "1";
chr11	StringTie	exon	65919780	65920041	1000	+	.	gene_id "MSTRG.32550"; transcript_id "MSTRG.32550.61"; exon_number "2";
chr11	StringTie	exon	65920343	65920462	1000	+	.	gene_id "MSTRG.32550"; transcript_id "MSTRG.32550.61"; exon_number "3";
chr11	StringTie	exon	65920569	65920662	1000	+	.	gene_id "MSTRG.32550"; transcript_id "MSTRG.32550.61"; exon_number "4";
chr11	StringTie	exon	65920923	65920972	1000	+	.	gene_id "MSTRG.32550"; transcript_id "MSTRG.32550.61"; exon_number "5";
chr11	StringTie	exon	65921330	65921577	1000	+	.	gene_id "MSTRG.32550"; transcript_id "MSTRG.32550.61"; exon_number "6";
chr11	StringTie	transcript	65919289	65922514	1000	+	.	gene_id "MSTRG.32550"; transcript_id "MSTRG.32550.62";
chr11	StringTie	exon	65919289	65919543	1000	+	.	gene_id "MSTRG.32550"; transcript_id "MSTRG.32550.62"; exon_number "1";
chr11	StringTie	exon	65919780	65919852	1000	+	.	gene_id "MSTRG.32550"; transcript_id "MSTRG.32550.62"; exon_number "2";
chr11	StringTie	exon	65919948	65920041	1000	+	.	gene_id "MSTRG.32550"; transcript_id "MSTRG.32550.62"; exon_number "3";
chr11	StringTie	exon	65920343	65920462	1000	+	.	gene_id "MSTRG.32550"; transcript_id "MSTRG.32550.62"; exon_number "4";
chr11	StringTie	exon	65920569	65920661	1000	+	.	gene_id "MSTRG.32550"; transcript_id "MSTRG.32550.62"; exon_number "5";
chr11	StringTie	exon	65920874	65920972	1000	+	.	gene_id "MSTRG.32550"; transcript_id "MSTRG.32550.62"; exon_number "6";
chr11	StringTie	exon	65921330	65922514	1000	+	.	gene_id "MSTRG.32550"; transcript_id "MSTRG.32550.62"; exon_number "7";
chr11	StringTie	transcript	65919294	65921519	1000	+	.	gene_id "MSTRG.32550"; transcript_id "MSTRG.32550.63";
chr11	StringTie	exon	65919294	65919543	1000	+	.	gene_id "MSTRG.32550"; transcript_id "MSTRG.32550.63"; exon_number "1";
chr11	StringTie	exon	65919780	65919824	1000	+	.	gene_id "MSTRG.32550"; transcript_id "MSTRG.32550.63"; exon_number "2";
chr11	StringTie	exon	65920347	65920462	1000	+	.	gene_id "MSTRG.32550"; transcript_id "MSTRG.32550.63"; exon_number "3";
chr11	StringTie	exon	65920569	65920662	1000	+	.	gene_id "MSTRG.32550"; transcript_id "MSTRG.32550.63"; exon_number "4";
chr11	StringTie	exon	65920884	65920972	1000	+	.	gene_id "MSTRG.32550"; transcript_id "MSTRG.32550.63"; exon_number "5";
chr11	StringTie	exon	65921330	65921519	1000	+	.	gene_id "MSTRG.32550"; transcript_id "MSTRG.32550.63"; exon_number "6";
chr11	StringTie	transcript	65919315	65921630	1000	+	.	gene_id "MSTRG.32550"; transcript_id "MSTRG.32550.64";
chr11	StringTie	exon	65919315	65919543	1000	+	.	gene_id "MSTRG.32550"; transcript_id "MSTRG.32550.64"; exon_number "1";
chr11	StringTie	exon	65919780	65919852	1000	+	.	gene_id "MSTRG.32550"; transcript_id "MSTRG.32550.64"; exon_number "2";
chr11	StringTie	exon	65919948	65920041	1000	+	.	gene_id "MSTRG.32550"; transcript_id "MSTRG.32550.64"; exon_number "3";
chr11	StringTie	exon	65920343	65920462	1000	+	.	gene_id "MSTRG.32550"; transcript_id "MSTRG.32550.64"; exon_number "4";
chr11	StringTie	exon	65920569	65920662	1000	+	.	gene_id "MSTRG.32550"; transcript_id "MSTRG.32550.64"; exon_number "5";
chr11	StringTie	exon	65920896	65920972	1000	+	.	gene_id "MSTRG.32550"; transcript_id "MSTRG.32550.64"; exon_number "6";
chr11	StringTie	exon	65921330	65921630	1000	+	.	gene_id "MSTRG.32550"; transcript_id "MSTRG.32550.64"; exon_number "7";
chr11	StringTie	transcript	65919350	65921845	1000	+	.	gene_id "MSTRG.32550"; transcript_id "MSTRG.32550.66";
chr11	StringTie	exon	65919350	65919543	1000	+	.	gene_id "MSTRG.32550"; transcript_id "MSTRG.32550.66"; exon_number "1";
chr11	StringTie	exon	65919780	65919852	1000	+	.	gene_id "MSTRG.32550"; transcript_id "MSTRG.32550.66"; exon_number "2";
chr11	StringTie	exon	65919948	65920041	1000	+	.	gene_id "MSTRG.32550"; transcript_id "MSTRG.32550.66"; exon_number "3";
chr11	StringTie	exon	65920347	65920462	1000	+	.	gene_id "MSTRG.32550"; transcript_id "MSTRG.32550.66"; exon_number "4";
chr11	StringTie	exon	65920569	65920662	1000	+	.	gene_id "MSTRG.32550"; transcript_id "MSTRG.32550.66"; exon_number "5";
chr11	StringTie	exon	65920884	65920972	1000	+	.	gene_id "MSTRG.32550"; transcript_id "MSTRG.32550.66"; exon_number "6";
chr11	StringTie	exon	65921330	65921845	1000	+	.	gene_id "MSTRG.32550"; transcript_id "MSTRG.32550.66"; exon_number "7";
chr11	StringTie	transcript	65919369	65921686	1000	+	.	gene_id "MSTRG.32550"; transcript_id "MSTRG.32550.67";
chr11	StringTie	exon	65919369	65919543	1000	+	.	gene_id "MSTRG.32550"; transcript_id "MSTRG.32550.67"; exon_number "1";
chr11	StringTie	exon	65919780	65919852	1000	+	.	gene_id "MSTRG.32550"; transcript_id "MSTRG.32550.67"; exon_number "2";
chr11	StringTie	exon	65919948	65920041	1000	+	.	gene_id "MSTRG.32550"; transcript_id "MSTRG.32550.67"; exon_number "3";
chr11	StringTie	exon	65920343	65920452	1000	+	.	gene_id "MSTRG.32550"; transcript_id "MSTRG.32550.67"; exon_number "4";
chr11	StringTie	exon	65920583	65920662	1000	+	.	gene_id "MSTRG.32550"; transcript_id "MSTRG.32550.67"; exon_number "5";
chr11	StringTie	exon	65920884	65920972	1000	+	.	gene_id "MSTRG.32550"; transcript_id "MSTRG.32550.67"; exon_number "6";
chr11	StringTie	exon	65921330	65921686	1000	+	.	gene_id "MSTRG.32550"; transcript_id "MSTRG.32550.67"; exon_number "7";
chr11	StringTie	transcript	65919370	65921701	1000	+	.	gene_id "MSTRG.32550"; transcript_id "MSTRG.32550.68";
chr11	StringTie	exon	65919370	65919543	1000	+	.	gene_id "MSTRG.32550"; transcript_id "MSTRG.32550.68"; exon_number "1";
chr11	StringTie	exon	65919780	65919852	1000	+	.	gene_id "MSTRG.32550"; transcript_id "MSTRG.32550.68"; exon_number "2";
chr11	StringTie	exon	65919948	65920073	1000	+	.	gene_id "MSTRG.32550"; transcript_id "MSTRG.32550.68"; exon_number "3";
chr11	StringTie	exon	65920347	65920462	1000	+	.	gene_id "MSTRG.32550"; transcript_id "MSTRG.32550.68"; exon_number "4";
chr11	StringTie	exon	65920569	65920662	1000	+	.	gene_id "MSTRG.32550"; transcript_id "MSTRG.32550.68"; exon_number "5";
chr11	StringTie	exon	65920884	65920972	1000	+	.	gene_id "MSTRG.32550"; transcript_id "MSTRG.32550.68"; exon_number "6";
chr11	StringTie	exon	65921330	65921701	1000	+	.	gene_id "MSTRG.32550"; transcript_id "MSTRG.32550.68"; exon_number "7";
chr11	StringTie	transcript	65919376	65921988	1000	+	.	gene_id "MSTRG.32550"; transcript_id "MSTRG.32550.69";
chr11	StringTie	exon	65919376	65919543	1000	+	.	gene_id "MSTRG.32550"; transcript_id "MSTRG.32550.69"; exon_number "1";
chr11	StringTie	exon	65919780	65919852	1000	+	.	gene_id "MSTRG.32550"; transcript_id "MSTRG.32550.69"; exon_number "2";
chr11	StringTie	exon	65919948	65920041	1000	+	.	gene_id "MSTRG.32550"; transcript_id "MSTRG.32550.69"; exon_number "3";
chr11	StringTie	exon	65920350	65920462	1000	+	.	gene_id "MSTRG.32550"; transcript_id "MSTRG.32550.69"; exon_number "4";
chr11	StringTie	exon	65920569	65920662	1000	+	.	gene_id "MSTRG.32550"; transcript_id "MSTRG.32550.69"; exon_number "5";
chr11	StringTie	exon	65920884	65920972	1000	+	.	gene_id "MSTRG.32550"; transcript_id "MSTRG.32550.69"; exon_number "6";
chr11	StringTie	exon	65921330	65921988	1000	+	.	gene_id "MSTRG.32550"; transcript_id "MSTRG.32550.69"; exon_number "7";
chr11	StringTie	transcript	65915854	65918897	1000	+	.	gene_id "MSTRG.32550"; transcript_id "MSTRG.32550.7";
chr11	StringTie	exon	65915854	65916088	1000	+	.	gene_id "MSTRG.32550"; transcript_id "MSTRG.32550.7"; exon_number "1";
chr11	StringTie	exon	65917175	65917331	1000	+	.	gene_id "MSTRG.32550"; transcript_id "MSTRG.32550.7"; exon_number "2";
chr11	StringTie	exon	65918451	65918488	1000	+	.	gene_id "MSTRG.32550"; transcript_id "MSTRG.32550.7"; exon_number "3";
chr11	StringTie	exon	65918594	65918897	1000	+	.	gene_id "MSTRG.32550"; transcript_id "MSTRG.32550.7"; exon_number "4";
chr11	StringTie	transcript	65919378	65921589	1000	+	.	gene_id "MSTRG.32550"; transcript_id "MSTRG.32550.70";
chr11	StringTie	exon	65919378	65919539	1000	+	.	gene_id "MSTRG.32550"; transcript_id "MSTRG.32550.70"; exon_number "1";
chr11	StringTie	exon	65919780	65919852	1000	+	.	gene_id "MSTRG.32550"; transcript_id "MSTRG.32550.70"; exon_number "2";
chr11	StringTie	exon	65919948	65920041	1000	+	.	gene_id "MSTRG.32550"; transcript_id "MSTRG.32550.70"; exon_number "3";
chr11	StringTie	exon	65920343	65920462	1000	+	.	gene_id "MSTRG.32550"; transcript_id "MSTRG.32550.70"; exon_number "4";
chr11	StringTie	exon	65920569	65920662	1000	+	.	gene_id "MSTRG.32550"; transcript_id "MSTRG.32550.70"; exon_number "5";
chr11	StringTie	exon	65920884	65920972	1000	+	.	gene_id "MSTRG.32550"; transcript_id "MSTRG.32550.70"; exon_number "6";
chr11	StringTie	exon	65921330	65921589	1000	+	.	gene_id "MSTRG.32550"; transcript_id "MSTRG.32550.70"; exon_number "7";
chr11	StringTie	transcript	65919380	65921774	1000	+	.	gene_id "MSTRG.32550"; transcript_id "MSTRG.32550.71";
chr11	StringTie	exon	65919380	65919543	1000	+	.	gene_id "MSTRG.32550"; transcript_id "MSTRG.32550.71"; exon_number "1";
chr11	StringTie	exon	65919780	65919852	1000	+	.	gene_id "MSTRG.32550"; transcript_id "MSTRG.32550.71"; exon_number "2";
chr11	StringTie	exon	65919948	65920041	1000	+	.	gene_id "MSTRG.32550"; transcript_id "MSTRG.32550.71"; exon_number "3";
chr11	StringTie	exon	65920343	65920458	1000	+	.	gene_id "MSTRG.32550"; transcript_id "MSTRG.32550.71"; exon_number "4";
chr11	StringTie	exon	65920569	65920662	1000	+	.	gene_id "MSTRG.32550"; transcript_id "MSTRG.32550.71"; exon_number "5";
chr11	StringTie	exon	65920884	65920972	1000	+	.	gene_id "MSTRG.32550"; transcript_id "MSTRG.32550.71"; exon_number "6";
chr11	StringTie	exon	65921330	65921774	1000	+	.	gene_id "MSTRG.32550"; transcript_id "MSTRG.32550.71"; exon_number "7";
chr11	StringTie	transcript	65919380	65921565	1000	+	.	gene_id "MSTRG.32550"; transcript_id "MSTRG.32550.72";
chr11	StringTie	exon	65919380	65919543	1000	+	.	gene_id "MSTRG.32550"; transcript_id "MSTRG.32550.72"; exon_number "1";
chr11	StringTie	exon	65919780	65919852	1000	+	.	gene_id "MSTRG.32550"; transcript_id "MSTRG.32550.72"; exon_number "2";
chr11	StringTie	exon	65919948	65920041	1000	+	.	gene_id "MSTRG.32550"; transcript_id "MSTRG.32550.72"; exon_number "3";
chr11	StringTie	exon	65920343	65920462	1000	+	.	gene_id "MSTRG.32550"; transcript_id "MSTRG.32550.72"; exon_number "4";
chr11	StringTie	exon	65920548	65920662	1000	+	.	gene_id "MSTRG.32550"; transcript_id "MSTRG.32550.72"; exon_number "5";
chr11	StringTie	exon	65920896	65920972	1000	+	.	gene_id "MSTRG.32550"; transcript_id "MSTRG.32550.72"; exon_number "6";
chr11	StringTie	exon	65921330	65921565	1000	+	.	gene_id "MSTRG.32550"; transcript_id "MSTRG.32550.72"; exon_number "7";
chr11	StringTie	transcript	65919391	65921610	1000	+	.	gene_id "MSTRG.32550"; transcript_id "MSTRG.32550.73";
chr11	StringTie	exon	65919391	65919543	1000	+	.	gene_id "MSTRG.32550"; transcript_id "MSTRG.32550.73"; exon_number "1";
chr11	StringTie	exon	65919792	65919852	1000	+	.	gene_id "MSTRG.32550"; transcript_id "MSTRG.32550.73"; exon_number "2";
chr11	StringTie	exon	65919948	65920041	1000	+	.	gene_id "MSTRG.32550"; transcript_id "MSTRG.32550.73"; exon_number "3";
chr11	StringTie	exon	65920343	65920462	1000	+	.	gene_id "MSTRG.32550"; transcript_id "MSTRG.32550.73"; exon_number "4";
chr11	StringTie	exon	65920569	65920662	1000	+	.	gene_id "MSTRG.32550"; transcript_id "MSTRG.32550.73"; exon_number "5";
chr11	StringTie	exon	65920884	65920972	1000	+	.	gene_id "MSTRG.32550"; transcript_id "MSTRG.32550.73"; exon_number "6";
chr11	StringTie	exon	65921330	65921610	1000	+	.	gene_id "MSTRG.32550"; transcript_id "MSTRG.32550.73"; exon_number "7";
chr11	StringTie	transcript	65919391	65921585	1000	+	.	gene_id "MSTRG.32550"; transcript_id "MSTRG.32550.74";
chr11	StringTie	exon	65919391	65919543	1000	+	.	gene_id "MSTRG.32550"; transcript_id "MSTRG.32550.74"; exon_number "1";
chr11	StringTie	exon	65919780	65919852	1000	+	.	gene_id "MSTRG.32550"; transcript_id "MSTRG.32550.74"; exon_number "2";
chr11	StringTie	exon	65919948	65919997	1000	+	.	gene_id "MSTRG.32550"; transcript_id "MSTRG.32550.74"; exon_number "3";
chr11	StringTie	exon	65920416	65920462	1000	+	.	gene_id "MSTRG.32550"; transcript_id "MSTRG.32550.74"; exon_number "4";
chr11	StringTie	exon	65920569	65920662	1000	+	.	gene_id "MSTRG.32550"; transcript_id "MSTRG.32550.74"; exon_number "5";
chr11	StringTie	exon	65920884	65920972	1000	+	.	gene_id "MSTRG.32550"; transcript_id "MSTRG.32550.74"; exon_number "6";
chr11	StringTie	exon	65921380	65921585	1000	+	.	gene_id "MSTRG.32550"; transcript_id "MSTRG.32550.74"; exon_number "7";
chr11	StringTie	transcript	65919393	65921593	1000	+	.	gene_id "MSTRG.32550"; transcript_id "MSTRG.32550.75";
chr11	StringTie	exon	65919393	65919543	1000	+	.	gene_id "MSTRG.32550"; transcript_id "MSTRG.32550.75"; exon_number "1";
chr11	StringTie	exon	65919780	65919852	1000	+	.	gene_id "MSTRG.32550"; transcript_id "MSTRG.32550.75"; exon_number "2";
chr11	StringTie	exon	65919948	65920041	1000	+	.	gene_id "MSTRG.32550"; transcript_id "MSTRG.32550.75"; exon_number "3";
chr11	StringTie	exon	65920344	65920462	1000	+	.	gene_id "MSTRG.32550"; transcript_id "MSTRG.32550.75"; exon_number "4";
chr11	StringTie	exon	65920569	65920662	1000	+	.	gene_id "MSTRG.32550"; transcript_id "MSTRG.32550.75"; exon_number "5";
chr11	StringTie	exon	65920884	65920972	1000	+	.	gene_id "MSTRG.32550"; transcript_id "MSTRG.32550.75"; exon_number "6";
chr11	StringTie	exon	65921330	65921593	1000	+	.	gene_id "MSTRG.32550"; transcript_id "MSTRG.32550.75"; exon_number "7";
chr11	StringTie	transcript	65919393	65921773	1000	+	.	gene_id "MSTRG.32550"; transcript_id "MSTRG.32550.76";
chr11	StringTie	exon	65919393	65919543	1000	+	.	gene_id "MSTRG.32550"; transcript_id "MSTRG.32550.76"; exon_number "1";
chr11	StringTie	exon	65919780	65919852	1000	+	.	gene_id "MSTRG.32550"; transcript_id "MSTRG.32550.76"; exon_number "2";
chr11	StringTie	exon	65919948	65920041	1000	+	.	gene_id "MSTRG.32550"; transcript_id "MSTRG.32550.76"; exon_number "3";
chr11	StringTie	exon	65920343	65920462	1000	+	.	gene_id "MSTRG.32550"; transcript_id "MSTRG.32550.76"; exon_number "4";
chr11	StringTie	exon	65920548	65920661	1000	+	.	gene_id "MSTRG.32550"; transcript_id "MSTRG.32550.76"; exon_number "5";
chr11	StringTie	exon	65920874	65920972	1000	+	.	gene_id "MSTRG.32550"; transcript_id "MSTRG.32550.76"; exon_number "6";
chr11	StringTie	exon	65921330	65921773	1000	+	.	gene_id "MSTRG.32550"; transcript_id "MSTRG.32550.76"; exon_number "7";
chr11	StringTie	transcript	65919394	65921828	1000	+	.	gene_id "MSTRG.32550"; transcript_id "MSTRG.32550.77";
chr11	StringTie	exon	65919394	65919543	1000	+	.	gene_id "MSTRG.32550"; transcript_id "MSTRG.32550.77"; exon_number "1";
chr11	StringTie	exon	65919780	65919852	1000	+	.	gene_id "MSTRG.32550"; transcript_id "MSTRG.32550.77"; exon_number "2";
chr11	StringTie	exon	65919948	65920041	1000	+	.	gene_id "MSTRG.32550"; transcript_id "MSTRG.32550.77"; exon_number "3";
chr11	StringTie	exon	65920343	65920462	1000	+	.	gene_id "MSTRG.32550"; transcript_id "MSTRG.32550.77"; exon_number "4";
chr11	StringTie	exon	65920569	65920662	1000	+	.	gene_id "MSTRG.32550"; transcript_id "MSTRG.32550.77"; exon_number "5";
chr11	StringTie	exon	65920884	65920972	1000	+	.	gene_id "MSTRG.32550"; transcript_id "MSTRG.32550.77"; exon_number "6";
chr11	StringTie	exon	65921331	65921828	1000	+	.	gene_id "MSTRG.32550"; transcript_id "MSTRG.32550.77"; exon_number "7";
chr11	StringTie	transcript	65919396	65921814	1000	+	.	gene_id "MSTRG.32550"; transcript_id "MSTRG.32550.78";
chr11	StringTie	exon	65919396	65919543	1000	+	.	gene_id "MSTRG.32550"; transcript_id "MSTRG.32550.78"; exon_number "1";
chr11	StringTie	exon	65919780	65919852	1000	+	.	gene_id "MSTRG.32550"; transcript_id "MSTRG.32550.78"; exon_number "2";
chr11	StringTie	exon	65919948	65920041	1000	+	.	gene_id "MSTRG.32550"; transcript_id "MSTRG.32550.78"; exon_number "3";
chr11	StringTie	exon	65920343	65920462	1000	+	.	gene_id "MSTRG.32550"; transcript_id "MSTRG.32550.78"; exon_number "4";
chr11	StringTie	exon	65920579	65920662	1000	+	.	gene_id "MSTRG.32550"; transcript_id "MSTRG.32550.78"; exon_number "5";
chr11	StringTie	exon	65920884	65920972	1000	+	.	gene_id "MSTRG.32550"; transcript_id "MSTRG.32550.78"; exon_number "6";
chr11	StringTie	exon	65921330	65921814	1000	+	.	gene_id "MSTRG.32550"; transcript_id "MSTRG.32550.78"; exon_number "7";
chr11	StringTie	transcript	65919397	65923557	1000	+	.	gene_id "MSTRG.32550"; transcript_id "MSTRG.32550.79";
chr11	StringTie	exon	65919397	65919543	1000	+	.	gene_id "MSTRG.32550"; transcript_id "MSTRG.32550.79"; exon_number "1";
chr11	StringTie	exon	65919780	65919852	1000	+	.	gene_id "MSTRG.32550"; transcript_id "MSTRG.32550.79"; exon_number "2";
chr11	StringTie	exon	65919948	65919997	1000	+	.	gene_id "MSTRG.32550"; transcript_id "MSTRG.32550.79"; exon_number "3";
chr11	StringTie	exon	65920343	65920462	1000	+	.	gene_id "MSTRG.32550"; transcript_id "MSTRG.32550.79"; exon_number "4";
chr11	StringTie	exon	65920569	65920662	1000	+	.	gene_id "MSTRG.32550"; transcript_id "MSTRG.32550.79"; exon_number "5";
chr11	StringTie	exon	65920884	65920972	1000	+	.	gene_id "MSTRG.32550"; transcript_id "MSTRG.32550.79"; exon_number "6";
chr11	StringTie	exon	65921330	65923557	1000	+	.	gene_id "MSTRG.32550"; transcript_id "MSTRG.32550.79"; exon_number "7";
chr11	StringTie	transcript	65915861	65918909	1000	+	.	gene_id "MSTRG.32550"; transcript_id "MSTRG.32550.8";
chr11	StringTie	exon	65915861	65916088	1000	+	.	gene_id "MSTRG.32550"; transcript_id "MSTRG.32550.8"; exon_number "1";
chr11	StringTie	exon	65917175	65917331	1000	+	.	gene_id "MSTRG.32550"; transcript_id "MSTRG.32550.8"; exon_number "2";
chr11	StringTie	exon	65918594	65918909	1000	+	.	gene_id "MSTRG.32550"; transcript_id "MSTRG.32550.8"; exon_number "3";
chr11	StringTie	transcript	65919400	65921859	1000	+	.	gene_id "MSTRG.32550"; transcript_id "MSTRG.32550.80";
chr11	StringTie	exon	65919400	65919543	1000	+	.	gene_id "MSTRG.32550"; transcript_id "MSTRG.32550.80"; exon_number "1";
chr11	StringTie	exon	65919780	65919852	1000	+	.	gene_id "MSTRG.32550"; transcript_id "MSTRG.32550.80"; exon_number "2";
chr11	StringTie	exon	65919948	65919997	1000	+	.	gene_id "MSTRG.32550"; transcript_id "MSTRG.32550.80"; exon_number "3";
chr11	StringTie	exon	65920343	65920462	1000	+	.	gene_id "MSTRG.32550"; transcript_id "MSTRG.32550.80"; exon_number "4";
chr11	StringTie	exon	65920569	65920662	1000	+	.	gene_id "MSTRG.32550"; transcript_id "MSTRG.32550.80"; exon_number "5";
chr11	StringTie	exon	65920903	65920972	1000	+	.	gene_id "MSTRG.32550"; transcript_id "MSTRG.32550.80"; exon_number "6";
chr11	StringTie	exon	65921330	65921859	1000	+	.	gene_id "MSTRG.32550"; transcript_id "MSTRG.32550.80"; exon_number "7";
chr11	StringTie	transcript	65919401	65921603	1000	+	.	gene_id "MSTRG.32550"; transcript_id "MSTRG.32550.81";
chr11	StringTie	exon	65919401	65919543	1000	+	.	gene_id "MSTRG.32550"; transcript_id "MSTRG.32550.81"; exon_number "1";
chr11	StringTie	exon	65919780	65919852	1000	+	.	gene_id "MSTRG.32550"; transcript_id "MSTRG.32550.81"; exon_number "2";
chr11	StringTie	exon	65919948	65920041	1000	+	.	gene_id "MSTRG.32550"; transcript_id "MSTRG.32550.81"; exon_number "3";
chr11	StringTie	exon	65920343	65920462	1000	+	.	gene_id "MSTRG.32550"; transcript_id "MSTRG.32550.81"; exon_number "4";
chr11	StringTie	exon	65920569	65920662	1000	+	.	gene_id "MSTRG.32550"; transcript_id "MSTRG.32550.81"; exon_number "5";
chr11	StringTie	exon	65920884	65920972	1000	+	.	gene_id "MSTRG.32550"; transcript_id "MSTRG.32550.81"; exon_number "6";
chr11	StringTie	exon	65921330	65921422	1000	+	.	gene_id "MSTRG.32550"; transcript_id "MSTRG.32550.81"; exon_number "7";
chr11	StringTie	exon	65921481	65921603	1000	+	.	gene_id "MSTRG.32550"; transcript_id "MSTRG.32550.81"; exon_number "8";
chr11	StringTie	transcript	65919402	65921580	1000	+	.	gene_id "MSTRG.32550"; transcript_id "MSTRG.32550.82";
chr11	StringTie	exon	65919402	65919543	1000	+	.	gene_id "MSTRG.32550"; transcript_id "MSTRG.32550.82"; exon_number "1";
chr11	StringTie	exon	65919780	65919852	1000	+	.	gene_id "MSTRG.32550"; transcript_id "MSTRG.32550.82"; exon_number "2";
chr11	StringTie	exon	65919948	65920041	1000	+	.	gene_id "MSTRG.32550"; transcript_id "MSTRG.32550.82"; exon_number "3";
chr11	StringTie	exon	65920343	65920462	1000	+	.	gene_id "MSTRG.32550"; transcript_id "MSTRG.32550.82"; exon_number "4";
chr11	StringTie	exon	65920569	65920662	1000	+	.	gene_id "MSTRG.32550"; transcript_id "MSTRG.32550.82"; exon_number "5";
chr11	StringTie	exon	65920884	65920972	1000	+	.	gene_id "MSTRG.32550"; transcript_id "MSTRG.32550.82"; exon_number "6";
chr11	StringTie	exon	65921330	65921456	1000	+	.	gene_id "MSTRG.32550"; transcript_id "MSTRG.32550.82"; exon_number "7";
chr11	StringTie	exon	65921481	65921580	1000	+	.	gene_id "MSTRG.32550"; transcript_id "MSTRG.32550.82"; exon_number "8";
chr11	StringTie	transcript	65919403	65921723	1000	+	.	gene_id "MSTRG.32550"; transcript_id "MSTRG.32550.83";
chr11	StringTie	exon	65919403	65919543	1000	+	.	gene_id "MSTRG.32550"; transcript_id "MSTRG.32550.83"; exon_number "1";
chr11	StringTie	exon	65919782	65919852	1000	+	.	gene_id "MSTRG.32550"; transcript_id "MSTRG.32550.83"; exon_number "2";
chr11	StringTie	exon	65919948	65920041	1000	+	.	gene_id "MSTRG.32550"; transcript_id "MSTRG.32550.83"; exon_number "3";
chr11	StringTie	exon	65920343	65920462	1000	+	.	gene_id "MSTRG.32550"; transcript_id "MSTRG.32550.83"; exon_number "4";
chr11	StringTie	exon	65920569	65920662	1000	+	.	gene_id "MSTRG.32550"; transcript_id "MSTRG.32550.83"; exon_number "5";
chr11	StringTie	exon	65920884	65920972	1000	+	.	gene_id "MSTRG.32550"; transcript_id "MSTRG.32550.83"; exon_number "6";
chr11	StringTie	exon	65921330	65921723	1000	+	.	gene_id "MSTRG.32550"; transcript_id "MSTRG.32550.83"; exon_number "7";
chr11	StringTie	transcript	65919403	65921587	1000	+	.	gene_id "MSTRG.32550"; transcript_id "MSTRG.32550.84";
chr11	StringTie	exon	65919403	65919543	1000	+	.	gene_id "MSTRG.32550"; transcript_id "MSTRG.32550.84"; exon_number "1";
chr11	StringTie	exon	65919780	65919824	1000	+	.	gene_id "MSTRG.32550"; transcript_id "MSTRG.32550.84"; exon_number "2";
chr11	StringTie	exon	65919998	65920041	1000	+	.	gene_id "MSTRG.32550"; transcript_id "MSTRG.32550.84"; exon_number "3";
chr11	StringTie	exon	65920343	65920462	1000	+	.	gene_id "MSTRG.32550"; transcript_id "MSTRG.32550.84"; exon_number "4";
chr11	StringTie	exon	65920569	65920662	1000	+	.	gene_id "MSTRG.32550"; transcript_id "MSTRG.32550.84"; exon_number "5";
chr11	StringTie	exon	65920884	65920972	1000	+	.	gene_id "MSTRG.32550"; transcript_id "MSTRG.32550.84"; exon_number "6";
chr11	StringTie	exon	65921330	65921587	1000	+	.	gene_id "MSTRG.32550"; transcript_id "MSTRG.32550.84"; exon_number "7";
chr11	StringTie	transcript	65919406	65921592	1000	+	.	gene_id "MSTRG.32550"; transcript_id "MSTRG.32550.85";
chr11	StringTie	exon	65919406	65919543	1000	+	.	gene_id "MSTRG.32550"; transcript_id "MSTRG.32550.85"; exon_number "1";
chr11	StringTie	exon	65919780	65919852	1000	+	.	gene_id "MSTRG.32550"; transcript_id "MSTRG.32550.85"; exon_number "2";
chr11	StringTie	exon	65919948	65920041	1000	+	.	gene_id "MSTRG.32550"; transcript_id "MSTRG.32550.85"; exon_number "3";
chr11	StringTie	exon	65920343	65920462	1000	+	.	gene_id "MSTRG.32550"; transcript_id "MSTRG.32550.85"; exon_number "4";
chr11	StringTie	exon	65920569	65920662	1000	+	.	gene_id "MSTRG.32550"; transcript_id "MSTRG.32550.85"; exon_number "5";
chr11	StringTie	exon	65920903	65920972	1000	+	.	gene_id "MSTRG.32550"; transcript_id "MSTRG.32550.85"; exon_number "6";
chr11	StringTie	exon	65921330	65921592	1000	+	.	gene_id "MSTRG.32550"; transcript_id "MSTRG.32550.85"; exon_number "7";
chr11	StringTie	transcript	65919408	65921705	1000	+	.	gene_id "MSTRG.32550"; transcript_id "MSTRG.32550.86";
chr11	StringTie	exon	65919408	65919543	1000	+	.	gene_id "MSTRG.32550"; transcript_id "MSTRG.32550.86"; exon_number "1";
chr11	StringTie	exon	65919780	65919852	1000	+	.	gene_id "MSTRG.32550"; transcript_id "MSTRG.32550.86"; exon_number "2";
chr11	StringTie	exon	65919948	65920041	1000	+	.	gene_id "MSTRG.32550"; transcript_id "MSTRG.32550.86"; exon_number "3";
chr11	StringTie	exon	65920347	65920462	1000	+	.	gene_id "MSTRG.32550"; transcript_id "MSTRG.32550.86"; exon_number "4";
chr11	StringTie	exon	65920548	65920661	1000	+	.	gene_id "MSTRG.32550"; transcript_id "MSTRG.32550.86"; exon_number "5";
chr11	StringTie	exon	65920874	65920972	1000	+	.	gene_id "MSTRG.32550"; transcript_id "MSTRG.32550.86"; exon_number "6";
chr11	StringTie	exon	65921330	65921705	1000	+	.	gene_id "MSTRG.32550"; transcript_id "MSTRG.32550.86"; exon_number "7";
chr11	StringTie	transcript	65919409	65921616	1000	+	.	gene_id "MSTRG.32550"; transcript_id "MSTRG.32550.87";
chr11	StringTie	exon	65919409	65919543	1000	+	.	gene_id "MSTRG.32550"; transcript_id "MSTRG.32550.87"; exon_number "1";
chr11	StringTie	exon	65919780	65919852	1000	+	.	gene_id "MSTRG.32550"; transcript_id "MSTRG.32550.87"; exon_number "2";
chr11	StringTie	exon	65919948	65920041	1000	+	.	gene_id "MSTRG.32550"; transcript_id "MSTRG.32550.87"; exon_number "3";
chr11	StringTie	exon	65920343	65920462	1000	+	.	gene_id "MSTRG.32550"; transcript_id "MSTRG.32550.87"; exon_number "4";
chr11	StringTie	exon	65920548	65920662	1000	+	.	gene_id "MSTRG.32550"; transcript_id "MSTRG.32550.87"; exon_number "5";
chr11	StringTie	exon	65920884	65920972	1000	+	.	gene_id "MSTRG.32550"; transcript_id "MSTRG.32550.87"; exon_number "6";
chr11	StringTie	exon	65921380	65921616	1000	+	.	gene_id "MSTRG.32550"; transcript_id "MSTRG.32550.87"; exon_number "7";
chr11	StringTie	transcript	65919410	65921568	1000	+	.	gene_id "MSTRG.32550"; transcript_id "MSTRG.32550.88";
chr11	StringTie	exon	65919410	65919543	1000	+	.	gene_id "MSTRG.32550"; transcript_id "MSTRG.32550.88"; exon_number "1";
chr11	StringTie	exon	65919780	65919824	1000	+	.	gene_id "MSTRG.32550"; transcript_id "MSTRG.32550.88"; exon_number "2";
chr11	StringTie	exon	65919989	65920041	1000	+	.	gene_id "MSTRG.32550"; transcript_id "MSTRG.32550.88"; exon_number "3";
chr11	StringTie	exon	65920343	65920462	1000	+	.	gene_id "MSTRG.32550"; transcript_id "MSTRG.32550.88"; exon_number "4";
chr11	StringTie	exon	65920569	65920662	1000	+	.	gene_id "MSTRG.32550"; transcript_id "MSTRG.32550.88"; exon_number "5";
chr11	StringTie	exon	65920884	65920972	1000	+	.	gene_id "MSTRG.32550"; transcript_id "MSTRG.32550.88"; exon_number "6";
chr11	StringTie	exon	65921330	65921568	1000	+	.	gene_id "MSTRG.32550"; transcript_id "MSTRG.32550.88"; exon_number "7";
chr11	StringTie	transcript	65919410	65921561	1000	+	.	gene_id "MSTRG.32550"; transcript_id "MSTRG.32550.89";
chr11	StringTie	exon	65919410	65919543	1000	+	.	gene_id "MSTRG.32550"; transcript_id "MSTRG.32550.89"; exon_number "1";
chr11	StringTie	exon	65919780	65919852	1000	+	.	gene_id "MSTRG.32550"; transcript_id "MSTRG.32550.89"; exon_number "2";
chr11	StringTie	exon	65919948	65920041	1000	+	.	gene_id "MSTRG.32550"; transcript_id "MSTRG.32550.89"; exon_number "3";
chr11	StringTie	exon	65920343	65920462	1000	+	.	gene_id "MSTRG.32550"; transcript_id "MSTRG.32550.89"; exon_number "4";
chr11	StringTie	exon	65920569	65920662	1000	+	.	gene_id "MSTRG.32550"; transcript_id "MSTRG.32550.89"; exon_number "5";
chr11	StringTie	exon	65920884	65920972	1000	+	.	gene_id "MSTRG.32550"; transcript_id "MSTRG.32550.89"; exon_number "6";
chr11	StringTie	exon	65921330	65921432	1000	+	.	gene_id "MSTRG.32550"; transcript_id "MSTRG.32550.89"; exon_number "7";
chr11	StringTie	exon	65921480	65921561	1000	+	.	gene_id "MSTRG.32550"; transcript_id "MSTRG.32550.89"; exon_number "8";
chr11	StringTie	transcript	65915861	65918214	1000	+	.	gene_id "MSTRG.32550"; transcript_id "MSTRG.32550.9";
chr11	StringTie	exon	65915861	65916088	1000	+	.	gene_id "MSTRG.32550"; transcript_id "MSTRG.32550.9"; exon_number "1";
chr11	StringTie	exon	65917175	65917331	1000	+	.	gene_id "MSTRG.32550"; transcript_id "MSTRG.32550.9"; exon_number "2";
chr11	StringTie	exon	65917463	65918059	1000	+	.	gene_id "MSTRG.32550"; transcript_id "MSTRG.32550.9"; exon_number "3";
chr11	StringTie	exon	65918143	65918214	1000	+	.	gene_id "MSTRG.32550"; transcript_id "MSTRG.32550.9"; exon_number "4";
chr11	StringTie	transcript	65919411	65921647	1000	+	.	gene_id "MSTRG.32550"; transcript_id "MSTRG.32550.90";
chr11	StringTie	exon	65919411	65919543	1000	+	.	gene_id "MSTRG.32550"; transcript_id "MSTRG.32550.90"; exon_number "1";
chr11	StringTie	exon	65919795	65919852	1000	+	.	gene_id "MSTRG.32550"; transcript_id "MSTRG.32550.90"; exon_number "2";
chr11	StringTie	exon	65919948	65920041	1000	+	.	gene_id "MSTRG.32550"; transcript_id "MSTRG.32550.90"; exon_number "3";
chr11	StringTie	exon	65920343	65920462	1000	+	.	gene_id "MSTRG.32550"; transcript_id "MSTRG.32550.90"; exon_number "4";
chr11	StringTie	exon	65920569	65920662	1000	+	.	gene_id "MSTRG.32550"; transcript_id "MSTRG.32550.90"; exon_number "5";
chr11	StringTie	exon	65920884	65920972	1000	+	.	gene_id "MSTRG.32550"; transcript_id "MSTRG.32550.90"; exon_number "6";
chr11	StringTie	exon	65921330	65921647	1000	+	.	gene_id "MSTRG.32550"; transcript_id "MSTRG.32550.90"; exon_number "7";
chr11	StringTie	transcript	65919414	65921620	1000	+	.	gene_id "MSTRG.32550"; transcript_id "MSTRG.32550.91";
chr11	StringTie	exon	65919414	65919543	1000	+	.	gene_id "MSTRG.32550"; transcript_id "MSTRG.32550.91"; exon_number "1";
chr11	StringTie	exon	65919780	65919852	1000	+	.	gene_id "MSTRG.32550"; transcript_id "MSTRG.32550.91"; exon_number "2";
chr11	StringTie	exon	65919948	65919997	1000	+	.	gene_id "MSTRG.32550"; transcript_id "MSTRG.32550.91"; exon_number "3";
chr11	StringTie	exon	65920416	65920462	1000	+	.	gene_id "MSTRG.32550"; transcript_id "MSTRG.32550.91"; exon_number "4";
chr11	StringTie	exon	65920569	65920662	1000	+	.	gene_id "MSTRG.32550"; transcript_id "MSTRG.32550.91"; exon_number "5";
chr11	StringTie	exon	65920903	65920972	1000	+	.	gene_id "MSTRG.32550"; transcript_id "MSTRG.32550.91"; exon_number "6";
chr11	StringTie	exon	65921330	65921620	1000	+	.	gene_id "MSTRG.32550"; transcript_id "MSTRG.32550.91"; exon_number "7";
chr11	StringTie	transcript	65919415	65921602	1000	+	.	gene_id "MSTRG.32550"; transcript_id "MSTRG.32550.92";
chr11	StringTie	exon	65919415	65919543	1000	+	.	gene_id "MSTRG.32550"; transcript_id "MSTRG.32550.92"; exon_number "1";
chr11	StringTie	exon	65919780	65919852	1000	+	.	gene_id "MSTRG.32550"; transcript_id "MSTRG.32550.92"; exon_number "2";
chr11	StringTie	exon	65919948	65920041	1000	+	.	gene_id "MSTRG.32550"; transcript_id "MSTRG.32550.92"; exon_number "3";
chr11	StringTie	exon	65920343	65920462	1000	+	.	gene_id "MSTRG.32550"; transcript_id "MSTRG.32550.92"; exon_number "4";
chr11	StringTie	exon	65920569	65920662	1000	+	.	gene_id "MSTRG.32550"; transcript_id "MSTRG.32550.92"; exon_number "5";
chr11	StringTie	exon	65920884	65920967	1000	+	.	gene_id "MSTRG.32550"; transcript_id "MSTRG.32550.92"; exon_number "6";
chr11	StringTie	exon	65921327	65921602	1000	+	.	gene_id "MSTRG.32550"; transcript_id "MSTRG.32550.92"; exon_number "7";
chr11	StringTie	transcript	65919415	65921577	1000	+	.	gene_id "MSTRG.32550"; transcript_id "MSTRG.32550.93";
chr11	StringTie	exon	65919415	65919543	1000	+	.	gene_id "MSTRG.32550"; transcript_id "MSTRG.32550.93"; exon_number "1";
chr11	StringTie	exon	65919780	65919852	1000	+	.	gene_id "MSTRG.32550"; transcript_id "MSTRG.32550.93"; exon_number "2";
chr11	StringTie	exon	65919948	65920041	1000	+	.	gene_id "MSTRG.32550"; transcript_id "MSTRG.32550.93"; exon_number "3";
chr11	StringTie	exon	65920350	65920462	1000	+	.	gene_id "MSTRG.32550"; transcript_id "MSTRG.32550.93"; exon_number "4";
chr11	StringTie	exon	65920583	65920662	1000	+	.	gene_id "MSTRG.32550"; transcript_id "MSTRG.32550.93"; exon_number "5";
chr11	StringTie	exon	65920884	65920972	1000	+	.	gene_id "MSTRG.32550"; transcript_id "MSTRG.32550.93"; exon_number "6";
chr11	StringTie	exon	65921330	65921577	1000	+	.	gene_id "MSTRG.32550"; transcript_id "MSTRG.32550.93"; exon_number "7";
chr11	StringTie	transcript	65919419	65921525	1000	+	.	gene_id "MSTRG.32550"; transcript_id "MSTRG.32550.94";
chr11	StringTie	exon	65919419	65919543	1000	+	.	gene_id "MSTRG.32550"; transcript_id "MSTRG.32550.94"; exon_number "1";
chr11	StringTie	exon	65919780	65919852	1000	+	.	gene_id "MSTRG.32550"; transcript_id "MSTRG.32550.94"; exon_number "2";
chr11	StringTie	exon	65919948	65919997	1000	+	.	gene_id "MSTRG.32550"; transcript_id "MSTRG.32550.94"; exon_number "3";
chr11	StringTie	exon	65920386	65920462	1000	+	.	gene_id "MSTRG.32550"; transcript_id "MSTRG.32550.94"; exon_number "4";
chr11	StringTie	exon	65920569	65920662	1000	+	.	gene_id "MSTRG.32550"; transcript_id "MSTRG.32550.94"; exon_number "5";
chr11	StringTie	exon	65920884	65920972	1000	+	.	gene_id "MSTRG.32550"; transcript_id "MSTRG.32550.94"; exon_number "6";
chr11	StringTie	exon	65921330	65921525	1000	+	.	gene_id "MSTRG.32550"; transcript_id "MSTRG.32550.94"; exon_number "7";
chr11	StringTie	transcript	65919419	65921569	1000	+	.	gene_id "MSTRG.32550"; transcript_id "MSTRG.32550.95";
chr11	StringTie	exon	65919419	65919543	1000	+	.	gene_id "MSTRG.32550"; transcript_id "MSTRG.32550.95"; exon_number "1";
chr11	StringTie	exon	65919780	65919852	1000	+	.	gene_id "MSTRG.32550"; transcript_id "MSTRG.32550.95"; exon_number "2";
chr11	StringTie	exon	65919948	65920041	1000	+	.	gene_id "MSTRG.32550"; transcript_id "MSTRG.32550.95"; exon_number "3";
chr11	StringTie	exon	65920343	65920462	1000	+	.	gene_id "MSTRG.32550"; transcript_id "MSTRG.32550.95"; exon_number "4";
chr11	StringTie	exon	65920569	65920662	1000	+	.	gene_id "MSTRG.32550"; transcript_id "MSTRG.32550.95"; exon_number "5";
chr11	StringTie	exon	65920884	65920972	1000	+	.	gene_id "MSTRG.32550"; transcript_id "MSTRG.32550.95"; exon_number "6";
chr11	StringTie	exon	65921330	65921434	1000	+	.	gene_id "MSTRG.32550"; transcript_id "MSTRG.32550.95"; exon_number "7";
chr11	StringTie	exon	65921476	65921569	1000	+	.	gene_id "MSTRG.32550"; transcript_id "MSTRG.32550.95"; exon_number "8";
chr11	StringTie	transcript	65919420	65921619	1000	+	.	gene_id "MSTRG.32550"; transcript_id "MSTRG.32550.96";
chr11	StringTie	exon	65919420	65919543	1000	+	.	gene_id "MSTRG.32550"; transcript_id "MSTRG.32550.96"; exon_number "1";
chr11	StringTie	exon	65919780	65919852	1000	+	.	gene_id "MSTRG.32550"; transcript_id "MSTRG.32550.96"; exon_number "2";
chr11	StringTie	exon	65919948	65919997	1000	+	.	gene_id "MSTRG.32550"; transcript_id "MSTRG.32550.96"; exon_number "3";
chr11	StringTie	exon	65920416	65920462	1000	+	.	gene_id "MSTRG.32550"; transcript_id "MSTRG.32550.96"; exon_number "4";
chr11	StringTie	exon	65920583	65920662	1000	+	.	gene_id "MSTRG.32550"; transcript_id "MSTRG.32550.96"; exon_number "5";
chr11	StringTie	exon	65920884	65920972	1000	+	.	gene_id "MSTRG.32550"; transcript_id "MSTRG.32550.96"; exon_number "6";
chr11	StringTie	exon	65921330	65921619	1000	+	.	gene_id "MSTRG.32550"; transcript_id "MSTRG.32550.96"; exon_number "7";
chr11	StringTie	transcript	65919422	65921672	1000	+	.	gene_id "MSTRG.32550"; transcript_id "MSTRG.32550.97";
chr11	StringTie	exon	65919422	65919533	1000	+	.	gene_id "MSTRG.32550"; transcript_id "MSTRG.32550.97"; exon_number "1";
chr11	StringTie	exon	65919780	65919852	1000	+	.	gene_id "MSTRG.32550"; transcript_id "MSTRG.32550.97"; exon_number "2";
chr11	StringTie	exon	65919948	65920041	1000	+	.	gene_id "MSTRG.32550"; transcript_id "MSTRG.32550.97"; exon_number "3";
chr11	StringTie	exon	65920343	65920462	1000	+	.	gene_id "MSTRG.32550"; transcript_id "MSTRG.32550.97"; exon_number "4";
chr11	StringTie	exon	65920569	65920662	1000	+	.	gene_id "MSTRG.32550"; transcript_id "MSTRG.32550.97"; exon_number "5";
chr11	StringTie	exon	65920884	65920972	1000	+	.	gene_id "MSTRG.32550"; transcript_id "MSTRG.32550.97"; exon_number "6";
chr11	StringTie	exon	65921330	65921672	1000	+	.	gene_id "MSTRG.32550"; transcript_id "MSTRG.32550.97"; exon_number "7";
chr11	StringTie	transcript	65919422	65921595	1000	+	.	gene_id "MSTRG.32550"; transcript_id "MSTRG.32550.98";
chr11	StringTie	exon	65919422	65919543	1000	+	.	gene_id "MSTRG.32550"; transcript_id "MSTRG.32550.98"; exon_number "1";
chr11	StringTie	exon	65919780	65919852	1000	+	.	gene_id "MSTRG.32550"; transcript_id "MSTRG.32550.98"; exon_number "2";
chr11	StringTie	exon	65919948	65920041	1000	+	.	gene_id "MSTRG.32550"; transcript_id "MSTRG.32550.98"; exon_number "3";
chr11	StringTie	exon	65920343	65920462	1000	+	.	gene_id "MSTRG.32550"; transcript_id "MSTRG.32550.98"; exon_number "4";
chr11	StringTie	exon	65920569	65920662	1000	+	.	gene_id "MSTRG.32550"; transcript_id "MSTRG.32550.98"; exon_number "5";
chr11	StringTie	exon	65920884	65920972	1000	+	.	gene_id "MSTRG.32550"; transcript_id "MSTRG.32550.98"; exon_number "6";
chr11	StringTie	exon	65921330	65921355	1000	+	.	gene_id "MSTRG.32550"; transcript_id "MSTRG.32550.98"; exon_number "7";
chr11	StringTie	exon	65921392	65921595	1000	+	.	gene_id "MSTRG.32550"; transcript_id "MSTRG.32550.98"; exon_number "8";
chr11	StringTie	transcript	65919422	65921577	1000	+	.	gene_id "MSTRG.32550"; transcript_id "MSTRG.32550.99";
chr11	StringTie	exon	65919422	65919543	1000	+	.	gene_id "MSTRG.32550"; transcript_id "MSTRG.32550.99"; exon_number "1";
chr11	StringTie	exon	65919780	65919852	1000	+	.	gene_id "MSTRG.32550"; transcript_id "MSTRG.32550.99"; exon_number "2";
chr11	StringTie	exon	65919948	65920041	1000	+	.	gene_id "MSTRG.32550"; transcript_id "MSTRG.32550.99"; exon_number "3";
chr11	StringTie	exon	65920343	65920462	1000	+	.	gene_id "MSTRG.32550"; transcript_id "MSTRG.32550.99"; exon_number "4";
chr11	StringTie	exon	65920569	65920662	1000	+	.	gene_id "MSTRG.32550"; transcript_id "MSTRG.32550.99"; exon_number "5";
chr11	StringTie	exon	65920884	65920972	1000	+	.	gene_id "MSTRG.32550"; transcript_id "MSTRG.32550.99"; exon_number "6";
chr11	StringTie	exon	65921330	65921422	1000	+	.	gene_id "MSTRG.32550"; transcript_id "MSTRG.32550.99"; exon_number "7";
chr11	StringTie	exon	65921476	65921577	1000	+	.	gene_id "MSTRG.32550"; transcript_id "MSTRG.32550.99"; exon_number "8";
chr11	StringTie	transcript	65935332	65938564	1000	-	.	gene_id "MSTRG.32551"; transcript_id "MSTRG.32551.1";
chr11	StringTie	exon	65935332	65938096	1000	-	.	gene_id "MSTRG.32551"; transcript_id "MSTRG.32551.1"; exon_number "1";
chr11	StringTie	exon	65938308	65938564	1000	-	.	gene_id "MSTRG.32551"; transcript_id "MSTRG.32551.1"; exon_number "2";
chr11	StringTie	transcript	66319684	66328542	1000	.	.	gene_id "MSTRG.32552"; transcript_id "MSTRG.32552.1";
chr11	StringTie	exon	66319684	66328542	1000	.	.	gene_id "MSTRG.32552"; transcript_id "MSTRG.32552.1"; exon_number "1";
chr11	StringTie	transcript	66362521	66372099	1000	-	.	gene_id "MSTRG.32553"; transcript_id "ENST00000311161"; gene_name "SLC29A2"; ref_gene_id "ENSG00000174669";
chr11	StringTie	exon	66362521	66363547	1000	-	.	gene_id "MSTRG.32553"; transcript_id "ENST00000311161"; exon_number "1"; gene_name "SLC29A2"; ref_gene_id "ENSG00000174669";
chr11	StringTie	exon	66364225	66364424	1000	-	.	gene_id "MSTRG.32553"; transcript_id "ENST00000311161"; exon_number "2"; gene_name "SLC29A2"; ref_gene_id "ENSG00000174669";
chr11	StringTie	exon	66365936	66366021	1000	-	.	gene_id "MSTRG.32553"; transcript_id "ENST00000311161"; exon_number "3"; gene_name "SLC29A2"; ref_gene_id "ENSG00000174669";
chr11	StringTie	exon	66366126	66366231	1000	-	.	gene_id "MSTRG.32553"; transcript_id "ENST00000311161"; exon_number "4"; gene_name "SLC29A2"; ref_gene_id "ENSG00000174669";
chr11	StringTie	exon	66367464	66367548	1000	-	.	gene_id "MSTRG.32553"; transcript_id "ENST00000311161"; exon_number "5"; gene_name "SLC29A2"; ref_gene_id "ENSG00000174669";
chr11	StringTie	exon	66367772	66367869	1000	-	.	gene_id "MSTRG.32553"; transcript_id "ENST00000311161"; exon_number "6"; gene_name "SLC29A2"; ref_gene_id "ENSG00000174669";
chr11	StringTie	exon	66368537	66368671	1000	-	.	gene_id "MSTRG.32553"; transcript_id "ENST00000311161"; exon_number "7"; gene_name "SLC29A2"; ref_gene_id "ENSG00000174669";
chr11	StringTie	exon	66369060	66369199	1000	-	.	gene_id "MSTRG.32553"; transcript_id "ENST00000311161"; exon_number "8"; gene_name "SLC29A2"; ref_gene_id "ENSG00000174669";
chr11	StringTie	exon	66369369	66369532	1000	-	.	gene_id "MSTRG.32553"; transcript_id "ENST00000311161"; exon_number "9"; gene_name "SLC29A2"; ref_gene_id "ENSG00000174669";
chr11	StringTie	exon	66371244	66371325	1000	-	.	gene_id "MSTRG.32553"; transcript_id "ENST00000311161"; exon_number "10"; gene_name "SLC29A2"; ref_gene_id "ENSG00000174669";
chr11	StringTie	exon	66371563	66371611	1000	-	.	gene_id "MSTRG.32553"; transcript_id "ENST00000311161"; exon_number "11"; gene_name "SLC29A2"; ref_gene_id "ENSG00000174669";
chr11	StringTie	exon	66372010	66372099	1000	-	.	gene_id "MSTRG.32553"; transcript_id "ENST00000311161"; exon_number "12"; gene_name "SLC29A2"; ref_gene_id "ENSG00000174669";
chr11	StringTie	transcript	66345372	66347692	1000	-	.	gene_id "MSTRG.32553"; transcript_id "ENST00000311181"; gene_name "B4GAT1"; ref_gene_id "ENSG00000174684";
chr11	StringTie	exon	66345372	66346240	1000	-	.	gene_id "MSTRG.32553"; transcript_id "ENST00000311181"; exon_number "1"; gene_name "B4GAT1"; ref_gene_id "ENSG00000174684";
chr11	StringTie	exon	66346490	66347692	1000	-	.	gene_id "MSTRG.32553"; transcript_id "ENST00000311181"; exon_number "2"; gene_name "B4GAT1"; ref_gene_id "ENSG00000174684";
chr11	StringTie	transcript	66332062	66336529	1000	-	.	gene_id "MSTRG.32553"; transcript_id "ENST00000311320"; gene_name "RIN1"; ref_gene_id "ENSG00000174791";
chr11	StringTie	exon	66332062	66332752	1000	-	.	gene_id "MSTRG.32553"; transcript_id "ENST00000311320"; exon_number "1"; gene_name "RIN1"; ref_gene_id "ENSG00000174791";
chr11	StringTie	exon	66333258	66333409	1000	-	.	gene_id "MSTRG.32553"; transcript_id "ENST00000311320"; exon_number "2"; gene_name "RIN1"; ref_gene_id "ENSG00000174791";
chr11	StringTie	exon	66333527	66333658	1000	-	.	gene_id "MSTRG.32553"; transcript_id "ENST00000311320"; exon_number "3"; gene_name "RIN1"; ref_gene_id "ENSG00000174791";
chr11	StringTie	exon	66333919	66334224	1000	-	.	gene_id "MSTRG.32553"; transcript_id "ENST00000311320"; exon_number "4"; gene_name "RIN1"; ref_gene_id "ENSG00000174791";
chr11	StringTie	exon	66334514	66335251	1000	-	.	gene_id "MSTRG.32553"; transcript_id "ENST00000311320"; exon_number "5"; gene_name "RIN1"; ref_gene_id "ENSG00000174791";
chr11	StringTie	exon	66335407	66335498	1000	-	.	gene_id "MSTRG.32553"; transcript_id "ENST00000311320"; exon_number "6"; gene_name "RIN1"; ref_gene_id "ENSG00000174791";
chr11	StringTie	exon	66335610	66335682	1000	-	.	gene_id "MSTRG.32553"; transcript_id "ENST00000311320"; exon_number "7"; gene_name "RIN1"; ref_gene_id "ENSG00000174791";
chr11	StringTie	exon	66335762	66335876	1000	-	.	gene_id "MSTRG.32553"; transcript_id "ENST00000311320"; exon_number "8"; gene_name "RIN1"; ref_gene_id "ENSG00000174791";
chr11	StringTie	exon	66335978	66336158	1000	-	.	gene_id "MSTRG.32553"; transcript_id "ENST00000311320"; exon_number "9"; gene_name "RIN1"; ref_gene_id "ENSG00000174791";
chr11	StringTie	exon	66336317	66336529	1000	-	.	gene_id "MSTRG.32553"; transcript_id "ENST00000311320"; exon_number "10"; gene_name "RIN1"; ref_gene_id "ENSG00000174791";
chr11	StringTie	transcript	66362522	66371820	1000	-	.	gene_id "MSTRG.32553"; transcript_id "ENST00000357440"; gene_name "SLC29A2"; ref_gene_id "ENSG00000174669";
chr11	StringTie	exon	66362522	66363547	1000	-	.	gene_id "MSTRG.32553"; transcript_id "ENST00000357440"; exon_number "1"; gene_name "SLC29A2"; ref_gene_id "ENSG00000174669";
chr11	StringTie	exon	66364225	66364424	1000	-	.	gene_id "MSTRG.32553"; transcript_id "ENST00000357440"; exon_number "2"; gene_name "SLC29A2"; ref_gene_id "ENSG00000174669";
chr11	StringTie	exon	66365936	66366021	1000	-	.	gene_id "MSTRG.32553"; transcript_id "ENST00000357440"; exon_number "3"; gene_name "SLC29A2"; ref_gene_id "ENSG00000174669";
chr11	StringTie	exon	66366126	66366231	1000	-	.	gene_id "MSTRG.32553"; transcript_id "ENST00000357440"; exon_number "4"; gene_name "SLC29A2"; ref_gene_id "ENSG00000174669";
chr11	StringTie	exon	66366431	66366564	1000	-	.	gene_id "MSTRG.32553"; transcript_id "ENST00000357440"; exon_number "5"; gene_name "SLC29A2"; ref_gene_id "ENSG00000174669";
chr11	StringTie	exon	66367464	66367548	1000	-	.	gene_id "MSTRG.32553"; transcript_id "ENST00000357440"; exon_number "6"; gene_name "SLC29A2"; ref_gene_id "ENSG00000174669";
chr11	StringTie	exon	66367772	66367869	1000	-	.	gene_id "MSTRG.32553"; transcript_id "ENST00000357440"; exon_number "7"; gene_name "SLC29A2"; ref_gene_id "ENSG00000174669";
chr11	StringTie	exon	66368537	66368671	1000	-	.	gene_id "MSTRG.32553"; transcript_id "ENST00000357440"; exon_number "8"; gene_name "SLC29A2"; ref_gene_id "ENSG00000174669";
chr11	StringTie	exon	66369060	66369199	1000	-	.	gene_id "MSTRG.32553"; transcript_id "ENST00000357440"; exon_number "9"; gene_name "SLC29A2"; ref_gene_id "ENSG00000174669";
chr11	StringTie	exon	66369369	66369532	1000	-	.	gene_id "MSTRG.32553"; transcript_id "ENST00000357440"; exon_number "10"; gene_name "SLC29A2"; ref_gene_id "ENSG00000174669";
chr11	StringTie	exon	66371244	66371325	1000	-	.	gene_id "MSTRG.32553"; transcript_id "ENST00000357440"; exon_number "11"; gene_name "SLC29A2"; ref_gene_id "ENSG00000174669";
chr11	StringTie	exon	66371563	66371820	1000	-	.	gene_id "MSTRG.32553"; transcript_id "ENST00000357440"; exon_number "12"; gene_name "SLC29A2"; ref_gene_id "ENSG00000174669";
chr11	StringTie	transcript	66337339	66345125	1000	-	.	gene_id "MSTRG.32553"; transcript_id "ENST00000359957"; gene_name "BRMS1"; ref_gene_id "ENSG00000174744";
chr11	StringTie	exon	66337339	66337889	1000	-	.	gene_id "MSTRG.32553"; transcript_id "ENST00000359957"; exon_number "1"; gene_name "BRMS1"; ref_gene_id "ENSG00000174744";
chr11	StringTie	exon	66338243	66338282	1000	-	.	gene_id "MSTRG.32553"; transcript_id "ENST00000359957"; exon_number "2"; gene_name "BRMS1"; ref_gene_id "ENSG00000174744";
chr11	StringTie	exon	66338721	66338785	1000	-	.	gene_id "MSTRG.32553"; transcript_id "ENST00000359957"; exon_number "3"; gene_name "BRMS1"; ref_gene_id "ENSG00000174744";
chr11	StringTie	exon	66340121	66340213	1000	-	.	gene_id "MSTRG.32553"; transcript_id "ENST00000359957"; exon_number "4"; gene_name "BRMS1"; ref_gene_id "ENSG00000174744";
chr11	StringTie	exon	66340774	66340870	1000	-	.	gene_id "MSTRG.32553"; transcript_id "ENST00000359957"; exon_number "5"; gene_name "BRMS1"; ref_gene_id "ENSG00000174744";
chr11	StringTie	exon	66340967	66341046	1000	-	.	gene_id "MSTRG.32553"; transcript_id "ENST00000359957"; exon_number "6"; gene_name "BRMS1"; ref_gene_id "ENSG00000174744";
chr11	StringTie	exon	66341206	66341333	1000	-	.	gene_id "MSTRG.32553"; transcript_id "ENST00000359957"; exon_number "7"; gene_name "BRMS1"; ref_gene_id "ENSG00000174744";
chr11	StringTie	exon	66341533	66341623	1000	-	.	gene_id "MSTRG.32553"; transcript_id "ENST00000359957"; exon_number "8"; gene_name "BRMS1"; ref_gene_id "ENSG00000174744";
chr11	StringTie	exon	66342096	66342241	1000	-	.	gene_id "MSTRG.32553"; transcript_id "ENST00000359957"; exon_number "9"; gene_name "BRMS1"; ref_gene_id "ENSG00000174744";
chr11	StringTie	exon	66344972	66345125	1000	-	.	gene_id "MSTRG.32553"; transcript_id "ENST00000359957"; exon_number "10"; gene_name "BRMS1"; ref_gene_id "ENSG00000174744";
chr11	StringTie	transcript	66337333	66345119	1000	-	.	gene_id "MSTRG.32553"; transcript_id "ENST00000425825"; gene_name "BRMS1"; ref_gene_id "ENSG00000174744";
chr11	StringTie	exon	66337333	66337807	1000	-	.	gene_id "MSTRG.32553"; transcript_id "ENST00000425825"; exon_number "1"; gene_name "BRMS1"; ref_gene_id "ENSG00000174744";
chr11	StringTie	exon	66338243	66338282	1000	-	.	gene_id "MSTRG.32553"; transcript_id "ENST00000425825"; exon_number "2"; gene_name "BRMS1"; ref_gene_id "ENSG00000174744";
chr11	StringTie	exon	66338721	66338785	1000	-	.	gene_id "MSTRG.32553"; transcript_id "ENST00000425825"; exon_number "3"; gene_name "BRMS1"; ref_gene_id "ENSG00000174744";
chr11	StringTie	exon	66340121	66340213	1000	-	.	gene_id "MSTRG.32553"; transcript_id "ENST00000425825"; exon_number "4"; gene_name "BRMS1"; ref_gene_id "ENSG00000174744";
chr11	StringTie	exon	66340774	66340870	1000	-	.	gene_id "MSTRG.32553"; transcript_id "ENST00000425825"; exon_number "5"; gene_name "BRMS1"; ref_gene_id "ENSG00000174744";
chr11	StringTie	exon	66340967	66341046	1000	-	.	gene_id "MSTRG.32553"; transcript_id "ENST00000425825"; exon_number "6"; gene_name "BRMS1"; ref_gene_id "ENSG00000174744";
chr11	StringTie	exon	66341206	66341333	1000	-	.	gene_id "MSTRG.32553"; transcript_id "ENST00000425825"; exon_number "7"; gene_name "BRMS1"; ref_gene_id "ENSG00000174744";
chr11	StringTie	exon	66341533	66341623	1000	-	.	gene_id "MSTRG.32553"; transcript_id "ENST00000425825"; exon_number "8"; gene_name "BRMS1"; ref_gene_id "ENSG00000174744";
chr11	StringTie	exon	66342096	66342241	1000	-	.	gene_id "MSTRG.32553"; transcript_id "ENST00000425825"; exon_number "9"; gene_name "BRMS1"; ref_gene_id "ENSG00000174744";
chr11	StringTie	exon	66344972	66345119	1000	-	.	gene_id "MSTRG.32553"; transcript_id "ENST00000425825"; exon_number "10"; gene_name "BRMS1"; ref_gene_id "ENSG00000174744";
chr11	StringTie	transcript	66337339	66342121	1000	-	.	gene_id "MSTRG.32553"; transcript_id "ENST00000524699"; gene_name "BRMS1"; ref_gene_id "ENSG00000174744";
chr11	StringTie	exon	66337339	66337889	1000	-	.	gene_id "MSTRG.32553"; transcript_id "ENST00000524699"; exon_number "1"; gene_name "BRMS1"; ref_gene_id "ENSG00000174744";
chr11	StringTie	exon	66338721	66338785	1000	-	.	gene_id "MSTRG.32553"; transcript_id "ENST00000524699"; exon_number "2"; gene_name "BRMS1"; ref_gene_id "ENSG00000174744";
chr11	StringTie	exon	66340121	66340213	1000	-	.	gene_id "MSTRG.32553"; transcript_id "ENST00000524699"; exon_number "3"; gene_name "BRMS1"; ref_gene_id "ENSG00000174744";
chr11	StringTie	exon	66340774	66340870	1000	-	.	gene_id "MSTRG.32553"; transcript_id "ENST00000524699"; exon_number "4"; gene_name "BRMS1"; ref_gene_id "ENSG00000174744";
chr11	StringTie	exon	66340967	66341046	1000	-	.	gene_id "MSTRG.32553"; transcript_id "ENST00000524699"; exon_number "5"; gene_name "BRMS1"; ref_gene_id "ENSG00000174744";
chr11	StringTie	exon	66341206	66341333	1000	-	.	gene_id "MSTRG.32553"; transcript_id "ENST00000524699"; exon_number "6"; gene_name "BRMS1"; ref_gene_id "ENSG00000174744";
chr11	StringTie	exon	66341533	66341623	1000	-	.	gene_id "MSTRG.32553"; transcript_id "ENST00000524699"; exon_number "7"; gene_name "BRMS1"; ref_gene_id "ENSG00000174744";
chr11	StringTie	exon	66342096	66342121	1000	-	.	gene_id "MSTRG.32553"; transcript_id "ENST00000524699"; exon_number "8"; gene_name "BRMS1"; ref_gene_id "ENSG00000174744";
chr11	StringTie	transcript	66332590	66333553	1000	-	.	gene_id "MSTRG.32553"; transcript_id "ENST00000524804"; gene_name "RIN1"; ref_gene_id "ENSG00000174791";
chr11	StringTie	exon	66332590	66333409	1000	-	.	gene_id "MSTRG.32553"; transcript_id "ENST00000524804"; exon_number "1"; gene_name "RIN1"; ref_gene_id "ENSG00000174791";
chr11	StringTie	exon	66333527	66333553	1000	-	.	gene_id "MSTRG.32553"; transcript_id "ENST00000524804"; exon_number "2"; gene_name "RIN1"; ref_gene_id "ENSG00000174791";
chr11	StringTie	transcript	66340774	66345083	1000	-	.	gene_id "MSTRG.32553"; transcript_id "ENST00000525127"; gene_name "BRMS1"; ref_gene_id "ENSG00000174744";
chr11	StringTie	exon	66340774	66341046	1000	-	.	gene_id "MSTRG.32553"; transcript_id "ENST00000525127"; exon_number "1"; gene_name "BRMS1"; ref_gene_id "ENSG00000174744";
chr11	StringTie	exon	66341206	66341333	1000	-	.	gene_id "MSTRG.32553"; transcript_id "ENST00000525127"; exon_number "2"; gene_name "BRMS1"; ref_gene_id "ENSG00000174744";
chr11	StringTie	exon	66341533	66341623	1000	-	.	gene_id "MSTRG.32553"; transcript_id "ENST00000525127"; exon_number "3"; gene_name "BRMS1"; ref_gene_id "ENSG00000174744";
chr11	StringTie	exon	66342096	66342241	1000	-	.	gene_id "MSTRG.32553"; transcript_id "ENST00000525127"; exon_number "4"; gene_name "BRMS1"; ref_gene_id "ENSG00000174744";
chr11	StringTie	exon	66344972	66345083	1000	-	.	gene_id "MSTRG.32553"; transcript_id "ENST00000525127"; exon_number "5"; gene_name "BRMS1"; ref_gene_id "ENSG00000174744";
chr11	StringTie	transcript	66330242	66336008	1000	-	.	gene_id "MSTRG.32553"; transcript_id "ENST00000526246"; gene_name "RIN1"; ref_gene_id "ENSG00000174791";
chr11	StringTie	exon	66330242	66332752	1000	-	.	gene_id "MSTRG.32553"; transcript_id "ENST00000526246"; exon_number "1"; gene_name "RIN1"; ref_gene_id "ENSG00000174791";
chr11	StringTie	exon	66333258	66333409	1000	-	.	gene_id "MSTRG.32553"; transcript_id "ENST00000526246"; exon_number "2"; gene_name "RIN1"; ref_gene_id "ENSG00000174791";
chr11	StringTie	exon	66333527	66333658	1000	-	.	gene_id "MSTRG.32553"; transcript_id "ENST00000526246"; exon_number "3"; gene_name "RIN1"; ref_gene_id "ENSG00000174791";
chr11	StringTie	exon	66333919	66334224	1000	-	.	gene_id "MSTRG.32553"; transcript_id "ENST00000526246"; exon_number "4"; gene_name "RIN1"; ref_gene_id "ENSG00000174791";
chr11	StringTie	exon	66334514	66335682	1000	-	.	gene_id "MSTRG.32553"; transcript_id "ENST00000526246"; exon_number "5"; gene_name "RIN1"; ref_gene_id "ENSG00000174791";
chr11	StringTie	exon	66335762	66335876	1000	-	.	gene_id "MSTRG.32553"; transcript_id "ENST00000526246"; exon_number "6"; gene_name "RIN1"; ref_gene_id "ENSG00000174791";
chr11	StringTie	exon	66335978	66336008	1000	-	.	gene_id "MSTRG.32553"; transcript_id "ENST00000526246"; exon_number "7"; gene_name "RIN1"; ref_gene_id "ENSG00000174791";
chr11	StringTie	transcript	66337778	66345079	1000	-	.	gene_id "MSTRG.32553"; transcript_id "ENST00000527375"; gene_name "BRMS1"; ref_gene_id "ENSG00000174744";
chr11	StringTie	exon	66337778	66337889	1000	-	.	gene_id "MSTRG.32553"; transcript_id "ENST00000527375"; exon_number "1"; gene_name "BRMS1"; ref_gene_id "ENSG00000174744";
chr11	StringTie	exon	66338721	66338785	1000	-	.	gene_id "MSTRG.32553"; transcript_id "ENST00000527375"; exon_number "2"; gene_name "BRMS1"; ref_gene_id "ENSG00000174744";
chr11	StringTie	exon	66340121	66340213	1000	-	.	gene_id "MSTRG.32553"; transcript_id "ENST00000527375"; exon_number "3"; gene_name "BRMS1"; ref_gene_id "ENSG00000174744";
chr11	StringTie	exon	66340774	66340870	1000	-	.	gene_id "MSTRG.32553"; transcript_id "ENST00000527375"; exon_number "4"; gene_name "BRMS1"; ref_gene_id "ENSG00000174744";
chr11	StringTie	exon	66340967	66341046	1000	-	.	gene_id "MSTRG.32553"; transcript_id "ENST00000527375"; exon_number "5"; gene_name "BRMS1"; ref_gene_id "ENSG00000174744";
chr11	StringTie	exon	66341213	66341333	1000	-	.	gene_id "MSTRG.32553"; transcript_id "ENST00000527375"; exon_number "6"; gene_name "BRMS1"; ref_gene_id "ENSG00000174744";
chr11	StringTie	exon	66341533	66341623	1000	-	.	gene_id "MSTRG.32553"; transcript_id "ENST00000527375"; exon_number "7"; gene_name "BRMS1"; ref_gene_id "ENSG00000174744";
chr11	StringTie	exon	66342096	66342241	1000	-	.	gene_id "MSTRG.32553"; transcript_id "ENST00000527375"; exon_number "8"; gene_name "BRMS1"; ref_gene_id "ENSG00000174744";
chr11	StringTie	exon	66344972	66345079	1000	-	.	gene_id "MSTRG.32553"; transcript_id "ENST00000527375"; exon_number "9"; gene_name "BRMS1"; ref_gene_id "ENSG00000174744";
chr11	StringTie	transcript	66334999	66335700	1000	-	.	gene_id "MSTRG.32553"; transcript_id "ENST00000528006"; gene_name "RIN1"; ref_gene_id "ENSG00000174791";
chr11	StringTie	exon	66334999	66335498	1000	-	.	gene_id "MSTRG.32553"; transcript_id "ENST00000528006"; exon_number "1"; gene_name "RIN1"; ref_gene_id "ENSG00000174791";
chr11	StringTie	exon	66335610	66335700	1000	-	.	gene_id "MSTRG.32553"; transcript_id "ENST00000528006"; exon_number "2"; gene_name "RIN1"; ref_gene_id "ENSG00000174791";
chr11	StringTie	transcript	66341949	66345125	1000	-	.	gene_id "MSTRG.32553"; transcript_id "ENST00000529544"; gene_name "BRMS1"; ref_gene_id "ENSG00000174744";
chr11	StringTie	exon	66341949	66342241	1000	-	.	gene_id "MSTRG.32553"; transcript_id "ENST00000529544"; exon_number "1"; gene_name "BRMS1"; ref_gene_id "ENSG00000174744";
chr11	StringTie	exon	66344972	66345125	1000	-	.	gene_id "MSTRG.32553"; transcript_id "ENST00000529544"; exon_number "2"; gene_name "BRMS1"; ref_gene_id "ENSG00000174744";
chr11	StringTie	transcript	66332223	66336840	1000	-	.	gene_id "MSTRG.32553"; transcript_id "ENST00000530056"; gene_name "RIN1"; ref_gene_id "ENSG00000174791";
chr11	StringTie	exon	66332223	66332752	1000	-	.	gene_id "MSTRG.32553"; transcript_id "ENST00000530056"; exon_number "1"; gene_name "RIN1"; ref_gene_id "ENSG00000174791";
chr11	StringTie	exon	66333258	66333409	1000	-	.	gene_id "MSTRG.32553"; transcript_id "ENST00000530056"; exon_number "2"; gene_name "RIN1"; ref_gene_id "ENSG00000174791";
chr11	StringTie	exon	66333527	66333658	1000	-	.	gene_id "MSTRG.32553"; transcript_id "ENST00000530056"; exon_number "3"; gene_name "RIN1"; ref_gene_id "ENSG00000174791";
chr11	StringTie	exon	66333919	66334041	1000	-	.	gene_id "MSTRG.32553"; transcript_id "ENST00000530056"; exon_number "4"; gene_name "RIN1"; ref_gene_id "ENSG00000174791";
chr11	StringTie	exon	66334514	66335251	1000	-	.	gene_id "MSTRG.32553"; transcript_id "ENST00000530056"; exon_number "5"; gene_name "RIN1"; ref_gene_id "ENSG00000174791";
chr11	StringTie	exon	66335407	66335498	1000	-	.	gene_id "MSTRG.32553"; transcript_id "ENST00000530056"; exon_number "6"; gene_name "RIN1"; ref_gene_id "ENSG00000174791";
chr11	StringTie	exon	66335610	66335682	1000	-	.	gene_id "MSTRG.32553"; transcript_id "ENST00000530056"; exon_number "7"; gene_name "RIN1"; ref_gene_id "ENSG00000174791";
chr11	StringTie	exon	66335762	66335876	1000	-	.	gene_id "MSTRG.32553"; transcript_id "ENST00000530056"; exon_number "8"; gene_name "RIN1"; ref_gene_id "ENSG00000174791";
chr11	StringTie	exon	66336674	66336840	1000	-	.	gene_id "MSTRG.32553"; transcript_id "ENST00000530056"; exon_number "9"; gene_name "RIN1"; ref_gene_id "ENSG00000174791";
chr11	StringTie	transcript	66337369	66345089	1000	-	.	gene_id "MSTRG.32553"; transcript_id "ENST00000530238"; gene_name "BRMS1"; ref_gene_id "ENSG00000174744";
chr11	StringTie	exon	66337369	66337889	1000	-	.	gene_id "MSTRG.32553"; transcript_id "ENST00000530238"; exon_number "1"; gene_name "BRMS1"; ref_gene_id "ENSG00000174744";
chr11	StringTie	exon	66338243	66338785	1000	-	.	gene_id "MSTRG.32553"; transcript_id "ENST00000530238"; exon_number "2"; gene_name "BRMS1"; ref_gene_id "ENSG00000174744";
chr11	StringTie	exon	66340121	66340213	1000	-	.	gene_id "MSTRG.32553"; transcript_id "ENST00000530238"; exon_number "3"; gene_name "BRMS1"; ref_gene_id "ENSG00000174744";
chr11	StringTie	exon	66340774	66340870	1000	-	.	gene_id "MSTRG.32553"; transcript_id "ENST00000530238"; exon_number "4"; gene_name "BRMS1"; ref_gene_id "ENSG00000174744";
chr11	StringTie	exon	66340967	66341046	1000	-	.	gene_id "MSTRG.32553"; transcript_id "ENST00000530238"; exon_number "5"; gene_name "BRMS1"; ref_gene_id "ENSG00000174744";
chr11	StringTie	exon	66341206	66341333	1000	-	.	gene_id "MSTRG.32553"; transcript_id "ENST00000530238"; exon_number "6"; gene_name "BRMS1"; ref_gene_id "ENSG00000174744";
chr11	StringTie	exon	66341533	66341623	1000	-	.	gene_id "MSTRG.32553"; transcript_id "ENST00000530238"; exon_number "7"; gene_name "BRMS1"; ref_gene_id "ENSG00000174744";
chr11	StringTie	exon	66342096	66342241	1000	-	.	gene_id "MSTRG.32553"; transcript_id "ENST00000530238"; exon_number "8"; gene_name "BRMS1"; ref_gene_id "ENSG00000174744";
chr11	StringTie	exon	66344972	66345089	1000	-	.	gene_id "MSTRG.32553"; transcript_id "ENST00000530238"; exon_number "9"; gene_name "BRMS1"; ref_gene_id "ENSG00000174744";
chr11	StringTie	transcript	66332609	66336436	1000	-	.	gene_id "MSTRG.32553"; transcript_id "ENST00000530745"; gene_name "RIN1"; ref_gene_id "ENSG00000174791";
chr11	StringTie	exon	66332609	66332752	1000	-	.	gene_id "MSTRG.32553"; transcript_id "ENST00000530745"; exon_number "1"; gene_name "RIN1"; ref_gene_id "ENSG00000174791";
chr11	StringTie	exon	66333258	66333409	1000	-	.	gene_id "MSTRG.32553"; transcript_id "ENST00000530745"; exon_number "2"; gene_name "RIN1"; ref_gene_id "ENSG00000174791";
chr11	StringTie	exon	66333527	66333658	1000	-	.	gene_id "MSTRG.32553"; transcript_id "ENST00000530745"; exon_number "3"; gene_name "RIN1"; ref_gene_id "ENSG00000174791";
chr11	StringTie	exon	66333919	66334224	1000	-	.	gene_id "MSTRG.32553"; transcript_id "ENST00000530745"; exon_number "4"; gene_name "RIN1"; ref_gene_id "ENSG00000174791";
chr11	StringTie	exon	66334514	66335251	1000	-	.	gene_id "MSTRG.32553"; transcript_id "ENST00000530745"; exon_number "5"; gene_name "RIN1"; ref_gene_id "ENSG00000174791";
chr11	StringTie	exon	66335407	66335498	1000	-	.	gene_id "MSTRG.32553"; transcript_id "ENST00000530745"; exon_number "6"; gene_name "RIN1"; ref_gene_id "ENSG00000174791";
chr11	StringTie	exon	66335610	66335682	1000	-	.	gene_id "MSTRG.32553"; transcript_id "ENST00000530745"; exon_number "7"; gene_name "RIN1"; ref_gene_id "ENSG00000174791";
chr11	StringTie	exon	66335762	66335876	1000	-	.	gene_id "MSTRG.32553"; transcript_id "ENST00000530745"; exon_number "8"; gene_name "RIN1"; ref_gene_id "ENSG00000174791";
chr11	StringTie	exon	66336317	66336436	1000	-	.	gene_id "MSTRG.32553"; transcript_id "ENST00000530745"; exon_number "9"; gene_name "RIN1"; ref_gene_id "ENSG00000174791";
chr11	StringTie	transcript	66338243	66344812	1000	-	.	gene_id "MSTRG.32553"; transcript_id "ENST00000530756"; gene_name "BRMS1"; ref_gene_id "ENSG00000174744";
chr11	StringTie	exon	66338243	66338282	1000	-	.	gene_id "MSTRG.32553"; transcript_id "ENST00000530756"; exon_number "1"; gene_name "BRMS1"; ref_gene_id "ENSG00000174744";
chr11	StringTie	exon	66338721	66338785	1000	-	.	gene_id "MSTRG.32553"; transcript_id "ENST00000530756"; exon_number "2"; gene_name "BRMS1"; ref_gene_id "ENSG00000174744";
chr11	StringTie	exon	66340121	66340213	1000	-	.	gene_id "MSTRG.32553"; transcript_id "ENST00000530756"; exon_number "3"; gene_name "BRMS1"; ref_gene_id "ENSG00000174744";
chr11	StringTie	exon	66340774	66340870	1000	-	.	gene_id "MSTRG.32553"; transcript_id "ENST00000530756"; exon_number "4"; gene_name "BRMS1"; ref_gene_id "ENSG00000174744";
chr11	StringTie	exon	66340967	66341046	1000	-	.	gene_id "MSTRG.32553"; transcript_id "ENST00000530756"; exon_number "5"; gene_name "BRMS1"; ref_gene_id "ENSG00000174744";
chr11	StringTie	exon	66341206	66341333	1000	-	.	gene_id "MSTRG.32553"; transcript_id "ENST00000530756"; exon_number "6"; gene_name "BRMS1"; ref_gene_id "ENSG00000174744";
chr11	StringTie	exon	66341533	66341623	1000	-	.	gene_id "MSTRG.32553"; transcript_id "ENST00000530756"; exon_number "7"; gene_name "BRMS1"; ref_gene_id "ENSG00000174744";
chr11	StringTie	exon	66342096	66342241	1000	-	.	gene_id "MSTRG.32553"; transcript_id "ENST00000530756"; exon_number "8"; gene_name "BRMS1"; ref_gene_id "ENSG00000174744";
chr11	StringTie	exon	66344590	66344812	1000	-	.	gene_id "MSTRG.32553"; transcript_id "ENST00000530756"; exon_number "9"; gene_name "BRMS1"; ref_gene_id "ENSG00000174744";
chr11	StringTie	transcript	66340774	66345079	1000	-	.	gene_id "MSTRG.32553"; transcript_id "ENST00000534617"; gene_name "BRMS1"; ref_gene_id "ENSG00000174744";
chr11	StringTie	exon	66340774	66341333	1000	-	.	gene_id "MSTRG.32553"; transcript_id "ENST00000534617"; exon_number "1"; gene_name "BRMS1"; ref_gene_id "ENSG00000174744";
chr11	StringTie	exon	66341533	66341623	1000	-	.	gene_id "MSTRG.32553"; transcript_id "ENST00000534617"; exon_number "2"; gene_name "BRMS1"; ref_gene_id "ENSG00000174744";
chr11	StringTie	exon	66342096	66342241	1000	-	.	gene_id "MSTRG.32553"; transcript_id "ENST00000534617"; exon_number "3"; gene_name "BRMS1"; ref_gene_id "ENSG00000174744";
chr11	StringTie	exon	66344972	66345079	1000	-	.	gene_id "MSTRG.32553"; transcript_id "ENST00000534617"; exon_number "4"; gene_name "BRMS1"; ref_gene_id "ENSG00000174744";
chr11	StringTie	transcript	66332210	66335691	1000	-	.	gene_id "MSTRG.32553"; transcript_id "ENST00000534824"; gene_name "RIN1"; ref_gene_id "ENSG00000174791";
chr11	StringTie	exon	66332210	66332752	1000	-	.	gene_id "MSTRG.32553"; transcript_id "ENST00000534824"; exon_number "1"; gene_name "RIN1"; ref_gene_id "ENSG00000174791";
chr11	StringTie	exon	66333258	66333409	1000	-	.	gene_id "MSTRG.32553"; transcript_id "ENST00000534824"; exon_number "2"; gene_name "RIN1"; ref_gene_id "ENSG00000174791";
chr11	StringTie	exon	66333527	66333658	1000	-	.	gene_id "MSTRG.32553"; transcript_id "ENST00000534824"; exon_number "3"; gene_name "RIN1"; ref_gene_id "ENSG00000174791";
chr11	StringTie	exon	66333919	66334038	1000	-	.	gene_id "MSTRG.32553"; transcript_id "ENST00000534824"; exon_number "4"; gene_name "RIN1"; ref_gene_id "ENSG00000174791";
chr11	StringTie	exon	66334514	66335251	1000	-	.	gene_id "MSTRG.32553"; transcript_id "ENST00000534824"; exon_number "5"; gene_name "RIN1"; ref_gene_id "ENSG00000174791";
chr11	StringTie	exon	66335407	66335473	1000	-	.	gene_id "MSTRG.32553"; transcript_id "ENST00000534824"; exon_number "6"; gene_name "RIN1"; ref_gene_id "ENSG00000174791";
chr11	StringTie	exon	66335610	66335691	1000	-	.	gene_id "MSTRG.32553"; transcript_id "ENST00000534824"; exon_number "7"; gene_name "RIN1"; ref_gene_id "ENSG00000174791";
chr11	StringTie	transcript	66362522	66371820	1000	-	.	gene_id "MSTRG.32553"; transcript_id "ENST00000540386"; gene_name "SLC29A2"; ref_gene_id "ENSG00000174669";
chr11	StringTie	exon	66362522	66363547	1000	-	.	gene_id "MSTRG.32553"; transcript_id "ENST00000540386"; exon_number "1"; gene_name "SLC29A2"; ref_gene_id "ENSG00000174669";
chr11	StringTie	exon	66364225	66364424	1000	-	.	gene_id "MSTRG.32553"; transcript_id "ENST00000540386"; exon_number "2"; gene_name "SLC29A2"; ref_gene_id "ENSG00000174669";
chr11	StringTie	exon	66365936	66366021	1000	-	.	gene_id "MSTRG.32553"; transcript_id "ENST00000540386"; exon_number "3"; gene_name "SLC29A2"; ref_gene_id "ENSG00000174669";
chr11	StringTie	exon	66366126	66366191	1000	-	.	gene_id "MSTRG.32553"; transcript_id "ENST00000540386"; exon_number "4"; gene_name "SLC29A2"; ref_gene_id "ENSG00000174669";
chr11	StringTie	exon	66366431	66366564	1000	-	.	gene_id "MSTRG.32553"; transcript_id "ENST00000540386"; exon_number "5"; gene_name "SLC29A2"; ref_gene_id "ENSG00000174669";
chr11	StringTie	exon	66367464	66367548	1000	-	.	gene_id "MSTRG.32553"; transcript_id "ENST00000540386"; exon_number "6"; gene_name "SLC29A2"; ref_gene_id "ENSG00000174669";
chr11	StringTie	exon	66367772	66367869	1000	-	.	gene_id "MSTRG.32553"; transcript_id "ENST00000540386"; exon_number "7"; gene_name "SLC29A2"; ref_gene_id "ENSG00000174669";
chr11	StringTie	exon	66368537	66368671	1000	-	.	gene_id "MSTRG.32553"; transcript_id "ENST00000540386"; exon_number "8"; gene_name "SLC29A2"; ref_gene_id "ENSG00000174669";
chr11	StringTie	exon	66369060	66369199	1000	-	.	gene_id "MSTRG.32553"; transcript_id "ENST00000540386"; exon_number "9"; gene_name "SLC29A2"; ref_gene_id "ENSG00000174669";
chr11	StringTie	exon	66369369	66369532	1000	-	.	gene_id "MSTRG.32553"; transcript_id "ENST00000540386"; exon_number "10"; gene_name "SLC29A2"; ref_gene_id "ENSG00000174669";
chr11	StringTie	exon	66371244	66371325	1000	-	.	gene_id "MSTRG.32553"; transcript_id "ENST00000540386"; exon_number "11"; gene_name "SLC29A2"; ref_gene_id "ENSG00000174669";
chr11	StringTie	exon	66371563	66371820	1000	-	.	gene_id "MSTRG.32553"; transcript_id "ENST00000540386"; exon_number "12"; gene_name "SLC29A2"; ref_gene_id "ENSG00000174669";
chr11	StringTie	transcript	66362523	66371647	1000	-	.	gene_id "MSTRG.32553"; transcript_id "ENST00000541567"; gene_name "SLC29A2"; ref_gene_id "ENSG00000174669";
chr11	StringTie	exon	66362523	66363547	1000	-	.	gene_id "MSTRG.32553"; transcript_id "ENST00000541567"; exon_number "1"; gene_name "SLC29A2"; ref_gene_id "ENSG00000174669";
chr11	StringTie	exon	66364225	66364424	1000	-	.	gene_id "MSTRG.32553"; transcript_id "ENST00000541567"; exon_number "2"; gene_name "SLC29A2"; ref_gene_id "ENSG00000174669";
chr11	StringTie	exon	66365936	66366021	1000	-	.	gene_id "MSTRG.32553"; transcript_id "ENST00000541567"; exon_number "3"; gene_name "SLC29A2"; ref_gene_id "ENSG00000174669";
chr11	StringTie	exon	66366126	66366231	1000	-	.	gene_id "MSTRG.32553"; transcript_id "ENST00000541567"; exon_number "4"; gene_name "SLC29A2"; ref_gene_id "ENSG00000174669";
chr11	StringTie	exon	66366431	66366564	1000	-	.	gene_id "MSTRG.32553"; transcript_id "ENST00000541567"; exon_number "5"; gene_name "SLC29A2"; ref_gene_id "ENSG00000174669";
chr11	StringTie	exon	66367464	66367548	1000	-	.	gene_id "MSTRG.32553"; transcript_id "ENST00000541567"; exon_number "6"; gene_name "SLC29A2"; ref_gene_id "ENSG00000174669";
chr11	StringTie	exon	66367772	66367869	1000	-	.	gene_id "MSTRG.32553"; transcript_id "ENST00000541567"; exon_number "7"; gene_name "SLC29A2"; ref_gene_id "ENSG00000174669";
chr11	StringTie	exon	66368537	66368671	1000	-	.	gene_id "MSTRG.32553"; transcript_id "ENST00000541567"; exon_number "8"; gene_name "SLC29A2"; ref_gene_id "ENSG00000174669";
chr11	StringTie	exon	66369060	66369131	1000	-	.	gene_id "MSTRG.32553"; transcript_id "ENST00000541567"; exon_number "9"; gene_name "SLC29A2"; ref_gene_id "ENSG00000174669";
chr11	StringTie	exon	66369369	66369532	1000	-	.	gene_id "MSTRG.32553"; transcript_id "ENST00000541567"; exon_number "10"; gene_name "SLC29A2"; ref_gene_id "ENSG00000174669";
chr11	StringTie	exon	66371244	66371325	1000	-	.	gene_id "MSTRG.32553"; transcript_id "ENST00000541567"; exon_number "11"; gene_name "SLC29A2"; ref_gene_id "ENSG00000174669";
chr11	StringTie	exon	66371563	66371647	1000	-	.	gene_id "MSTRG.32553"; transcript_id "ENST00000541567"; exon_number "12"; gene_name "SLC29A2"; ref_gene_id "ENSG00000174669";
chr11	StringTie	transcript	66362522	66372174	1000	-	.	gene_id "MSTRG.32553"; transcript_id "ENST00000544554"; gene_name "SLC29A2"; ref_gene_id "ENSG00000174669";
chr11	StringTie	exon	66362522	66363547	1000	-	.	gene_id "MSTRG.32553"; transcript_id "ENST00000544554"; exon_number "1"; gene_name "SLC29A2"; ref_gene_id "ENSG00000174669";
chr11	StringTie	exon	66364225	66364424	1000	-	.	gene_id "MSTRG.32553"; transcript_id "ENST00000544554"; exon_number "2"; gene_name "SLC29A2"; ref_gene_id "ENSG00000174669";
chr11	StringTie	exon	66365936	66366021	1000	-	.	gene_id "MSTRG.32553"; transcript_id "ENST00000544554"; exon_number "3"; gene_name "SLC29A2"; ref_gene_id "ENSG00000174669";
chr11	StringTie	exon	66366126	66366231	1000	-	.	gene_id "MSTRG.32553"; transcript_id "ENST00000544554"; exon_number "4"; gene_name "SLC29A2"; ref_gene_id "ENSG00000174669";
chr11	StringTie	exon	66366431	66366564	1000	-	.	gene_id "MSTRG.32553"; transcript_id "ENST00000544554"; exon_number "5"; gene_name "SLC29A2"; ref_gene_id "ENSG00000174669";
chr11	StringTie	exon	66367464	66367548	1000	-	.	gene_id "MSTRG.32553"; transcript_id "ENST00000544554"; exon_number "6"; gene_name "SLC29A2"; ref_gene_id "ENSG00000174669";
chr11	StringTie	exon	66367772	66367869	1000	-	.	gene_id "MSTRG.32553"; transcript_id "ENST00000544554"; exon_number "7"; gene_name "SLC29A2"; ref_gene_id "ENSG00000174669";
chr11	StringTie	exon	66368537	66368671	1000	-	.	gene_id "MSTRG.32553"; transcript_id "ENST00000544554"; exon_number "8"; gene_name "SLC29A2"; ref_gene_id "ENSG00000174669";
chr11	StringTie	exon	66369060	66369199	1000	-	.	gene_id "MSTRG.32553"; transcript_id "ENST00000544554"; exon_number "9"; gene_name "SLC29A2"; ref_gene_id "ENSG00000174669";
chr11	StringTie	exon	66369369	66369532	1000	-	.	gene_id "MSTRG.32553"; transcript_id "ENST00000544554"; exon_number "10"; gene_name "SLC29A2"; ref_gene_id "ENSG00000174669";
chr11	StringTie	exon	66371244	66371325	1000	-	.	gene_id "MSTRG.32553"; transcript_id "ENST00000544554"; exon_number "11"; gene_name "SLC29A2"; ref_gene_id "ENSG00000174669";
chr11	StringTie	exon	66371563	66371646	1000	-	.	gene_id "MSTRG.32553"; transcript_id "ENST00000544554"; exon_number "12"; gene_name "SLC29A2"; ref_gene_id "ENSG00000174669";
chr11	StringTie	exon	66372010	66372174	1000	-	.	gene_id "MSTRG.32553"; transcript_id "ENST00000544554"; exon_number "13"; gene_name "SLC29A2"; ref_gene_id "ENSG00000174669";
chr11	StringTie	transcript	66362523	66372214	1000	-	.	gene_id "MSTRG.32553"; transcript_id "ENST00000546034"; gene_name "SLC29A2"; ref_gene_id "ENSG00000174669";
chr11	StringTie	exon	66362523	66363547	1000	-	.	gene_id "MSTRG.32553"; transcript_id "ENST00000546034"; exon_number "1"; gene_name "SLC29A2"; ref_gene_id "ENSG00000174669";
chr11	StringTie	exon	66364225	66364424	1000	-	.	gene_id "MSTRG.32553"; transcript_id "ENST00000546034"; exon_number "2"; gene_name "SLC29A2"; ref_gene_id "ENSG00000174669";
chr11	StringTie	exon	66365936	66366021	1000	-	.	gene_id "MSTRG.32553"; transcript_id "ENST00000546034"; exon_number "3"; gene_name "SLC29A2"; ref_gene_id "ENSG00000174669";
chr11	StringTie	exon	66366126	66366231	1000	-	.	gene_id "MSTRG.32553"; transcript_id "ENST00000546034"; exon_number "4"; gene_name "SLC29A2"; ref_gene_id "ENSG00000174669";
chr11	StringTie	exon	66366431	66366564	1000	-	.	gene_id "MSTRG.32553"; transcript_id "ENST00000546034"; exon_number "5"; gene_name "SLC29A2"; ref_gene_id "ENSG00000174669";
chr11	StringTie	exon	66367464	66367548	1000	-	.	gene_id "MSTRG.32553"; transcript_id "ENST00000546034"; exon_number "6"; gene_name "SLC29A2"; ref_gene_id "ENSG00000174669";
chr11	StringTie	exon	66367772	66367869	1000	-	.	gene_id "MSTRG.32553"; transcript_id "ENST00000546034"; exon_number "7"; gene_name "SLC29A2"; ref_gene_id "ENSG00000174669";
chr11	StringTie	exon	66368537	66368671	1000	-	.	gene_id "MSTRG.32553"; transcript_id "ENST00000546034"; exon_number "8"; gene_name "SLC29A2"; ref_gene_id "ENSG00000174669";
chr11	StringTie	exon	66369060	66369199	1000	-	.	gene_id "MSTRG.32553"; transcript_id "ENST00000546034"; exon_number "9"; gene_name "SLC29A2"; ref_gene_id "ENSG00000174669";
chr11	StringTie	exon	66369369	66369532	1000	-	.	gene_id "MSTRG.32553"; transcript_id "ENST00000546034"; exon_number "10"; gene_name "SLC29A2"; ref_gene_id "ENSG00000174669";
chr11	StringTie	exon	66371244	66371325	1000	-	.	gene_id "MSTRG.32553"; transcript_id "ENST00000546034"; exon_number "11"; gene_name "SLC29A2"; ref_gene_id "ENSG00000174669";
chr11	StringTie	exon	66371563	66371611	1000	-	.	gene_id "MSTRG.32553"; transcript_id "ENST00000546034"; exon_number "12"; gene_name "SLC29A2"; ref_gene_id "ENSG00000174669";
chr11	StringTie	exon	66372010	66372214	1000	-	.	gene_id "MSTRG.32553"; transcript_id "ENST00000546034"; exon_number "13"; gene_name "SLC29A2"; ref_gene_id "ENSG00000174669";
chr11	StringTie	transcript	66374138	66374435	1000	-	.	gene_id "MSTRG.32553"; transcript_id "ENST00000615369"; gene_name "Metazoa_SRP"; ref_gene_id "ENSG00000276918";
chr11	StringTie	exon	66374138	66374435	1000	-	.	gene_id "MSTRG.32553"; transcript_id "ENST00000615369"; exon_number "1"; gene_name "Metazoa_SRP"; ref_gene_id "ENSG00000276918";
chr11	StringTie	transcript	66362522	66371820	1000	-	.	gene_id "MSTRG.32553"; transcript_id "ENST00000619145"; gene_name "SLC29A2"; ref_gene_id "ENSG00000174669";
chr11	StringTie	exon	66362522	66363547	1000	-	.	gene_id "MSTRG.32553"; transcript_id "ENST00000619145"; exon_number "1"; gene_name "SLC29A2"; ref_gene_id "ENSG00000174669";
chr11	StringTie	exon	66364225	66364424	1000	-	.	gene_id "MSTRG.32553"; transcript_id "ENST00000619145"; exon_number "2"; gene_name "SLC29A2"; ref_gene_id "ENSG00000174669";
chr11	StringTie	exon	66365936	66366021	1000	-	.	gene_id "MSTRG.32553"; transcript_id "ENST00000619145"; exon_number "3"; gene_name "SLC29A2"; ref_gene_id "ENSG00000174669";
chr11	StringTie	exon	66366126	66366231	1000	-	.	gene_id "MSTRG.32553"; transcript_id "ENST00000619145"; exon_number "4"; gene_name "SLC29A2"; ref_gene_id "ENSG00000174669";
chr11	StringTie	exon	66367464	66367548	1000	-	.	gene_id "MSTRG.32553"; transcript_id "ENST00000619145"; exon_number "5"; gene_name "SLC29A2"; ref_gene_id "ENSG00000174669";
chr11	StringTie	exon	66367772	66367869	1000	-	.	gene_id "MSTRG.32553"; transcript_id "ENST00000619145"; exon_number "6"; gene_name "SLC29A2"; ref_gene_id "ENSG00000174669";
chr11	StringTie	exon	66368537	66368671	1000	-	.	gene_id "MSTRG.32553"; transcript_id "ENST00000619145"; exon_number "7"; gene_name "SLC29A2"; ref_gene_id "ENSG00000174669";
chr11	StringTie	exon	66369060	66369199	1000	-	.	gene_id "MSTRG.32553"; transcript_id "ENST00000619145"; exon_number "8"; gene_name "SLC29A2"; ref_gene_id "ENSG00000174669";
chr11	StringTie	exon	66369369	66369532	1000	-	.	gene_id "MSTRG.32553"; transcript_id "ENST00000619145"; exon_number "9"; gene_name "SLC29A2"; ref_gene_id "ENSG00000174669";
chr11	StringTie	exon	66371244	66371325	1000	-	.	gene_id "MSTRG.32553"; transcript_id "ENST00000619145"; exon_number "10"; gene_name "SLC29A2"; ref_gene_id "ENSG00000174669";
chr11	StringTie	exon	66371563	66371820	1000	-	.	gene_id "MSTRG.32553"; transcript_id "ENST00000619145"; exon_number "11"; gene_name "SLC29A2"; ref_gene_id "ENSG00000174669";
chr11	StringTie	transcript	66335641	66336402	1000	-	.	gene_id "MSTRG.32553"; transcript_id "ENST00000627248"; gene_name "RIN1"; ref_gene_id "ENSG00000174791";
chr11	StringTie	exon	66335641	66335682	1000	-	.	gene_id "MSTRG.32553"; transcript_id "ENST00000627248"; exon_number "1"; gene_name "RIN1"; ref_gene_id "ENSG00000174791";
chr11	StringTie	exon	66335762	66335876	1000	-	.	gene_id "MSTRG.32553"; transcript_id "ENST00000627248"; exon_number "2"; gene_name "RIN1"; ref_gene_id "ENSG00000174791";
chr11	StringTie	exon	66336317	66336402	1000	-	.	gene_id "MSTRG.32553"; transcript_id "ENST00000627248"; exon_number "3"; gene_name "RIN1"; ref_gene_id "ENSG00000174791";
chr11	StringTie	transcript	66329988	66345125	1000	-	.	gene_id "MSTRG.32553"; transcript_id "MSTRG.32553.1";
chr11	StringTie	exon	66329988	66332752	1000	-	.	gene_id "MSTRG.32553"; transcript_id "MSTRG.32553.1"; exon_number "1";
chr11	StringTie	exon	66333258	66333409	1000	-	.	gene_id "MSTRG.32553"; transcript_id "MSTRG.32553.1"; exon_number "2";
chr11	StringTie	exon	66333527	66333658	1000	-	.	gene_id "MSTRG.32553"; transcript_id "MSTRG.32553.1"; exon_number "3";
chr11	StringTie	exon	66333919	66334224	1000	-	.	gene_id "MSTRG.32553"; transcript_id "MSTRG.32553.1"; exon_number "4";
chr11	StringTie	exon	66334514	66335251	1000	-	.	gene_id "MSTRG.32553"; transcript_id "MSTRG.32553.1"; exon_number "5";
chr11	StringTie	exon	66335407	66335498	1000	-	.	gene_id "MSTRG.32553"; transcript_id "MSTRG.32553.1"; exon_number "6";
chr11	StringTie	exon	66335610	66335682	1000	-	.	gene_id "MSTRG.32553"; transcript_id "MSTRG.32553.1"; exon_number "7";
chr11	StringTie	exon	66335762	66335876	1000	-	.	gene_id "MSTRG.32553"; transcript_id "MSTRG.32553.1"; exon_number "8";
chr11	StringTie	exon	66335978	66336158	1000	-	.	gene_id "MSTRG.32553"; transcript_id "MSTRG.32553.1"; exon_number "9";
chr11	StringTie	exon	66336291	66336840	1000	-	.	gene_id "MSTRG.32553"; transcript_id "MSTRG.32553.1"; exon_number "10";
chr11	StringTie	exon	66337659	66337889	1000	-	.	gene_id "MSTRG.32553"; transcript_id "MSTRG.32553.1"; exon_number "11";
chr11	StringTie	exon	66338243	66338282	1000	-	.	gene_id "MSTRG.32553"; transcript_id "MSTRG.32553.1"; exon_number "12";
chr11	StringTie	exon	66338721	66338785	1000	-	.	gene_id "MSTRG.32553"; transcript_id "MSTRG.32553.1"; exon_number "13";
chr11	StringTie	exon	66340121	66340213	1000	-	.	gene_id "MSTRG.32553"; transcript_id "MSTRG.32553.1"; exon_number "14";
chr11	StringTie	exon	66340774	66340870	1000	-	.	gene_id "MSTRG.32553"; transcript_id "MSTRG.32553.1"; exon_number "15";
chr11	StringTie	exon	66340967	66341046	1000	-	.	gene_id "MSTRG.32553"; transcript_id "MSTRG.32553.1"; exon_number "16";
chr11	StringTie	exon	66341206	66341333	1000	-	.	gene_id "MSTRG.32553"; transcript_id "MSTRG.32553.1"; exon_number "17";
chr11	StringTie	exon	66341533	66341623	1000	-	.	gene_id "MSTRG.32553"; transcript_id "MSTRG.32553.1"; exon_number "18";
chr11	StringTie	exon	66342096	66342241	1000	-	.	gene_id "MSTRG.32553"; transcript_id "MSTRG.32553.1"; exon_number "19";
chr11	StringTie	exon	66344972	66345125	1000	-	.	gene_id "MSTRG.32553"; transcript_id "MSTRG.32553.1"; exon_number "20";
chr11	StringTie	transcript	66330197	66347624	1000	-	.	gene_id "MSTRG.32553"; transcript_id "MSTRG.32553.10";
chr11	StringTie	exon	66330197	66332752	1000	-	.	gene_id "MSTRG.32553"; transcript_id "MSTRG.32553.10"; exon_number "1";
chr11	StringTie	exon	66333258	66333409	1000	-	.	gene_id "MSTRG.32553"; transcript_id "MSTRG.32553.10"; exon_number "2";
chr11	StringTie	exon	66333527	66333658	1000	-	.	gene_id "MSTRG.32553"; transcript_id "MSTRG.32553.10"; exon_number "3";
chr11	StringTie	exon	66333919	66334224	1000	-	.	gene_id "MSTRG.32553"; transcript_id "MSTRG.32553.10"; exon_number "4";
chr11	StringTie	exon	66334514	66335251	1000	-	.	gene_id "MSTRG.32553"; transcript_id "MSTRG.32553.10"; exon_number "5";
chr11	StringTie	exon	66335407	66335498	1000	-	.	gene_id "MSTRG.32553"; transcript_id "MSTRG.32553.10"; exon_number "6";
chr11	StringTie	exon	66335610	66335682	1000	-	.	gene_id "MSTRG.32553"; transcript_id "MSTRG.32553.10"; exon_number "7";
chr11	StringTie	exon	66335762	66335876	1000	-	.	gene_id "MSTRG.32553"; transcript_id "MSTRG.32553.10"; exon_number "8";
chr11	StringTie	exon	66335978	66336158	1000	-	.	gene_id "MSTRG.32553"; transcript_id "MSTRG.32553.10"; exon_number "9";
chr11	StringTie	exon	66336674	66336840	1000	-	.	gene_id "MSTRG.32553"; transcript_id "MSTRG.32553.10"; exon_number "10";
chr11	StringTie	exon	66337659	66337889	1000	-	.	gene_id "MSTRG.32553"; transcript_id "MSTRG.32553.10"; exon_number "11";
chr11	StringTie	exon	66338243	66338282	1000	-	.	gene_id "MSTRG.32553"; transcript_id "MSTRG.32553.10"; exon_number "12";
chr11	StringTie	exon	66338721	66338785	1000	-	.	gene_id "MSTRG.32553"; transcript_id "MSTRG.32553.10"; exon_number "13";
chr11	StringTie	exon	66340121	66340213	1000	-	.	gene_id "MSTRG.32553"; transcript_id "MSTRG.32553.10"; exon_number "14";
chr11	StringTie	exon	66340774	66340870	1000	-	.	gene_id "MSTRG.32553"; transcript_id "MSTRG.32553.10"; exon_number "15";
chr11	StringTie	exon	66340967	66341046	1000	-	.	gene_id "MSTRG.32553"; transcript_id "MSTRG.32553.10"; exon_number "16";
chr11	StringTie	exon	66341206	66341333	1000	-	.	gene_id "MSTRG.32553"; transcript_id "MSTRG.32553.10"; exon_number "17";
chr11	StringTie	exon	66341533	66341623	1000	-	.	gene_id "MSTRG.32553"; transcript_id "MSTRG.32553.10"; exon_number "18";
chr11	StringTie	exon	66342096	66342241	1000	-	.	gene_id "MSTRG.32553"; transcript_id "MSTRG.32553.10"; exon_number "19";
chr11	StringTie	exon	66344972	66346240	1000	-	.	gene_id "MSTRG.32553"; transcript_id "MSTRG.32553.10"; exon_number "20";
chr11	StringTie	exon	66346490	66347624	1000	-	.	gene_id "MSTRG.32553"; transcript_id "MSTRG.32553.10"; exon_number "21";
chr11	StringTie	transcript	66337332	66345156	1000	-	.	gene_id "MSTRG.32553"; transcript_id "MSTRG.32553.100";
chr11	StringTie	exon	66337332	66337889	1000	-	.	gene_id "MSTRG.32553"; transcript_id "MSTRG.32553.100"; exon_number "1";
chr11	StringTie	exon	66338243	66338282	1000	-	.	gene_id "MSTRG.32553"; transcript_id "MSTRG.32553.100"; exon_number "2";
chr11	StringTie	exon	66338721	66338785	1000	-	.	gene_id "MSTRG.32553"; transcript_id "MSTRG.32553.100"; exon_number "3";
chr11	StringTie	exon	66340121	66340213	1000	-	.	gene_id "MSTRG.32553"; transcript_id "MSTRG.32553.100"; exon_number "4";
chr11	StringTie	exon	66340774	66340870	1000	-	.	gene_id "MSTRG.32553"; transcript_id "MSTRG.32553.100"; exon_number "5";
chr11	StringTie	exon	66340967	66341046	1000	-	.	gene_id "MSTRG.32553"; transcript_id "MSTRG.32553.100"; exon_number "6";
chr11	StringTie	exon	66341213	66341333	1000	-	.	gene_id "MSTRG.32553"; transcript_id "MSTRG.32553.100"; exon_number "7";
chr11	StringTie	exon	66341533	66341623	1000	-	.	gene_id "MSTRG.32553"; transcript_id "MSTRG.32553.100"; exon_number "8";
chr11	StringTie	exon	66342096	66342239	1000	-	.	gene_id "MSTRG.32553"; transcript_id "MSTRG.32553.100"; exon_number "9";
chr11	StringTie	exon	66344972	66345156	1000	-	.	gene_id "MSTRG.32553"; transcript_id "MSTRG.32553.100"; exon_number "10";
chr11	StringTie	transcript	66337332	66345148	1000	-	.	gene_id "MSTRG.32553"; transcript_id "MSTRG.32553.101";
chr11	StringTie	exon	66337332	66337807	1000	-	.	gene_id "MSTRG.32553"; transcript_id "MSTRG.32553.101"; exon_number "1";
chr11	StringTie	exon	66338243	66338258	1000	-	.	gene_id "MSTRG.32553"; transcript_id "MSTRG.32553.101"; exon_number "2";
chr11	StringTie	exon	66340779	66340870	1000	-	.	gene_id "MSTRG.32553"; transcript_id "MSTRG.32553.101"; exon_number "3";
chr11	StringTie	exon	66340967	66341046	1000	-	.	gene_id "MSTRG.32553"; transcript_id "MSTRG.32553.101"; exon_number "4";
chr11	StringTie	exon	66341206	66341333	1000	-	.	gene_id "MSTRG.32553"; transcript_id "MSTRG.32553.101"; exon_number "5";
chr11	StringTie	exon	66341533	66341623	1000	-	.	gene_id "MSTRG.32553"; transcript_id "MSTRG.32553.101"; exon_number "6";
chr11	StringTie	exon	66342096	66342241	1000	-	.	gene_id "MSTRG.32553"; transcript_id "MSTRG.32553.101"; exon_number "7";
chr11	StringTie	exon	66344972	66345148	1000	-	.	gene_id "MSTRG.32553"; transcript_id "MSTRG.32553.101"; exon_number "8";
chr11	StringTie	transcript	66337333	66345122	1000	-	.	gene_id "MSTRG.32553"; transcript_id "MSTRG.32553.102";
chr11	StringTie	exon	66337333	66337889	1000	-	.	gene_id "MSTRG.32553"; transcript_id "MSTRG.32553.102"; exon_number "1";
chr11	StringTie	exon	66338243	66338282	1000	-	.	gene_id "MSTRG.32553"; transcript_id "MSTRG.32553.102"; exon_number "2";
chr11	StringTie	exon	66338721	66338785	1000	-	.	gene_id "MSTRG.32553"; transcript_id "MSTRG.32553.102"; exon_number "3";
chr11	StringTie	exon	66340121	66340177	1000	-	.	gene_id "MSTRG.32553"; transcript_id "MSTRG.32553.102"; exon_number "4";
chr11	StringTie	exon	66340992	66341046	1000	-	.	gene_id "MSTRG.32553"; transcript_id "MSTRG.32553.102"; exon_number "5";
chr11	StringTie	exon	66341206	66341333	1000	-	.	gene_id "MSTRG.32553"; transcript_id "MSTRG.32553.102"; exon_number "6";
chr11	StringTie	exon	66341533	66341623	1000	-	.	gene_id "MSTRG.32553"; transcript_id "MSTRG.32553.102"; exon_number "7";
chr11	StringTie	exon	66342096	66342241	1000	-	.	gene_id "MSTRG.32553"; transcript_id "MSTRG.32553.102"; exon_number "8";
chr11	StringTie	exon	66344972	66345122	1000	-	.	gene_id "MSTRG.32553"; transcript_id "MSTRG.32553.102"; exon_number "9";
chr11	StringTie	transcript	66337333	66345108	1000	-	.	gene_id "MSTRG.32553"; transcript_id "MSTRG.32553.103";
chr11	StringTie	exon	66337333	66337803	1000	-	.	gene_id "MSTRG.32553"; transcript_id "MSTRG.32553.103"; exon_number "1";
chr11	StringTie	exon	66338721	66338785	1000	-	.	gene_id "MSTRG.32553"; transcript_id "MSTRG.32553.103"; exon_number "2";
chr11	StringTie	exon	66340121	66340213	1000	-	.	gene_id "MSTRG.32553"; transcript_id "MSTRG.32553.103"; exon_number "3";
chr11	StringTie	exon	66340774	66340870	1000	-	.	gene_id "MSTRG.32553"; transcript_id "MSTRG.32553.103"; exon_number "4";
chr11	StringTie	exon	66340967	66341046	1000	-	.	gene_id "MSTRG.32553"; transcript_id "MSTRG.32553.103"; exon_number "5";
chr11	StringTie	exon	66341206	66341333	1000	-	.	gene_id "MSTRG.32553"; transcript_id "MSTRG.32553.103"; exon_number "6";
chr11	StringTie	exon	66341533	66341623	1000	-	.	gene_id "MSTRG.32553"; transcript_id "MSTRG.32553.103"; exon_number "7";
chr11	StringTie	exon	66342096	66342241	1000	-	.	gene_id "MSTRG.32553"; transcript_id "MSTRG.32553.103"; exon_number "8";
chr11	StringTie	exon	66344972	66345108	1000	-	.	gene_id "MSTRG.32553"; transcript_id "MSTRG.32553.103"; exon_number "9";
chr11	StringTie	transcript	66337333	66345118	1000	-	.	gene_id "MSTRG.32553"; transcript_id "MSTRG.32553.104";
chr11	StringTie	exon	66337333	66337889	1000	-	.	gene_id "MSTRG.32553"; transcript_id "MSTRG.32553.104"; exon_number "1";
chr11	StringTie	exon	66338243	66338282	1000	-	.	gene_id "MSTRG.32553"; transcript_id "MSTRG.32553.104"; exon_number "2";
chr11	StringTie	exon	66338721	66338785	1000	-	.	gene_id "MSTRG.32553"; transcript_id "MSTRG.32553.104"; exon_number "3";
chr11	StringTie	exon	66340121	66340213	1000	-	.	gene_id "MSTRG.32553"; transcript_id "MSTRG.32553.104"; exon_number "4";
chr11	StringTie	exon	66340774	66340861	1000	-	.	gene_id "MSTRG.32553"; transcript_id "MSTRG.32553.104"; exon_number "5";
chr11	StringTie	exon	66340967	66341046	1000	-	.	gene_id "MSTRG.32553"; transcript_id "MSTRG.32553.104"; exon_number "6";
chr11	StringTie	exon	66341206	66341333	1000	-	.	gene_id "MSTRG.32553"; transcript_id "MSTRG.32553.104"; exon_number "7";
chr11	StringTie	exon	66341533	66341623	1000	-	.	gene_id "MSTRG.32553"; transcript_id "MSTRG.32553.104"; exon_number "8";
chr11	StringTie	exon	66342096	66342234	1000	-	.	gene_id "MSTRG.32553"; transcript_id "MSTRG.32553.104"; exon_number "9";
chr11	StringTie	exon	66344972	66345118	1000	-	.	gene_id "MSTRG.32553"; transcript_id "MSTRG.32553.104"; exon_number "10";
chr11	StringTie	transcript	66337333	66345116	1000	-	.	gene_id "MSTRG.32553"; transcript_id "MSTRG.32553.105";
chr11	StringTie	exon	66337333	66337889	1000	-	.	gene_id "MSTRG.32553"; transcript_id "MSTRG.32553.105"; exon_number "1";
chr11	StringTie	exon	66338243	66338282	1000	-	.	gene_id "MSTRG.32553"; transcript_id "MSTRG.32553.105"; exon_number "2";
chr11	StringTie	exon	66338721	66338785	1000	-	.	gene_id "MSTRG.32553"; transcript_id "MSTRG.32553.105"; exon_number "3";
chr11	StringTie	exon	66340121	66340213	1000	-	.	gene_id "MSTRG.32553"; transcript_id "MSTRG.32553.105"; exon_number "4";
chr11	StringTie	exon	66340774	66340837	1000	-	.	gene_id "MSTRG.32553"; transcript_id "MSTRG.32553.105"; exon_number "5";
chr11	StringTie	exon	66340967	66341046	1000	-	.	gene_id "MSTRG.32553"; transcript_id "MSTRG.32553.105"; exon_number "6";
chr11	StringTie	exon	66341206	66341333	1000	-	.	gene_id "MSTRG.32553"; transcript_id "MSTRG.32553.105"; exon_number "7";
chr11	StringTie	exon	66341533	66341623	1000	-	.	gene_id "MSTRG.32553"; transcript_id "MSTRG.32553.105"; exon_number "8";
chr11	StringTie	exon	66342096	66342241	1000	-	.	gene_id "MSTRG.32553"; transcript_id "MSTRG.32553.105"; exon_number "9";
chr11	StringTie	exon	66344972	66345116	1000	-	.	gene_id "MSTRG.32553"; transcript_id "MSTRG.32553.105"; exon_number "10";
chr11	StringTie	transcript	66337333	66345120	1000	-	.	gene_id "MSTRG.32553"; transcript_id "MSTRG.32553.106";
chr11	StringTie	exon	66337333	66337889	1000	-	.	gene_id "MSTRG.32553"; transcript_id "MSTRG.32553.106"; exon_number "1";
chr11	StringTie	exon	66338243	66338282	1000	-	.	gene_id "MSTRG.32553"; transcript_id "MSTRG.32553.106"; exon_number "2";
chr11	StringTie	exon	66338721	66338785	1000	-	.	gene_id "MSTRG.32553"; transcript_id "MSTRG.32553.106"; exon_number "3";
chr11	StringTie	exon	66340121	66340213	1000	-	.	gene_id "MSTRG.32553"; transcript_id "MSTRG.32553.106"; exon_number "4";
chr11	StringTie	exon	66340774	66340870	1000	-	.	gene_id "MSTRG.32553"; transcript_id "MSTRG.32553.106"; exon_number "5";
chr11	StringTie	exon	66340967	66341046	1000	-	.	gene_id "MSTRG.32553"; transcript_id "MSTRG.32553.106"; exon_number "6";
chr11	StringTie	exon	66341206	66341333	1000	-	.	gene_id "MSTRG.32553"; transcript_id "MSTRG.32553.106"; exon_number "7";
chr11	StringTie	exon	66341533	66341623	1000	-	.	gene_id "MSTRG.32553"; transcript_id "MSTRG.32553.106"; exon_number "8";
chr11	StringTie	exon	66342096	66342186	1000	-	.	gene_id "MSTRG.32553"; transcript_id "MSTRG.32553.106"; exon_number "9";
chr11	StringTie	exon	66344981	66345120	1000	-	.	gene_id "MSTRG.32553"; transcript_id "MSTRG.32553.106"; exon_number "10";
chr11	StringTie	transcript	66337334	66340226	1000	-	.	gene_id "MSTRG.32553"; transcript_id "MSTRG.32553.108";
chr11	StringTie	exon	66337334	66337889	1000	-	.	gene_id "MSTRG.32553"; transcript_id "MSTRG.32553.108"; exon_number "1";
chr11	StringTie	exon	66338243	66338277	1000	-	.	gene_id "MSTRG.32553"; transcript_id "MSTRG.32553.108"; exon_number "2";
chr11	StringTie	exon	66338721	66338785	1000	-	.	gene_id "MSTRG.32553"; transcript_id "MSTRG.32553.108"; exon_number "3";
chr11	StringTie	exon	66340121	66340226	1000	-	.	gene_id "MSTRG.32553"; transcript_id "MSTRG.32553.108"; exon_number "4";
chr11	StringTie	transcript	66337334	66345104	1000	-	.	gene_id "MSTRG.32553"; transcript_id "MSTRG.32553.109";
chr11	StringTie	exon	66337334	66337889	1000	-	.	gene_id "MSTRG.32553"; transcript_id "MSTRG.32553.109"; exon_number "1";
chr11	StringTie	exon	66338721	66338785	1000	-	.	gene_id "MSTRG.32553"; transcript_id "MSTRG.32553.109"; exon_number "2";
chr11	StringTie	exon	66340121	66340213	1000	-	.	gene_id "MSTRG.32553"; transcript_id "MSTRG.32553.109"; exon_number "3";
chr11	StringTie	exon	66340774	66340870	1000	-	.	gene_id "MSTRG.32553"; transcript_id "MSTRG.32553.109"; exon_number "4";
chr11	StringTie	exon	66340967	66341046	1000	-	.	gene_id "MSTRG.32553"; transcript_id "MSTRG.32553.109"; exon_number "5";
chr11	StringTie	exon	66341206	66341333	1000	-	.	gene_id "MSTRG.32553"; transcript_id "MSTRG.32553.109"; exon_number "6";
chr11	StringTie	exon	66341533	66341623	1000	-	.	gene_id "MSTRG.32553"; transcript_id "MSTRG.32553.109"; exon_number "7";
chr11	StringTie	exon	66342096	66342241	1000	-	.	gene_id "MSTRG.32553"; transcript_id "MSTRG.32553.109"; exon_number "8";
chr11	StringTie	exon	66344972	66345104	1000	-	.	gene_id "MSTRG.32553"; transcript_id "MSTRG.32553.109"; exon_number "9";
chr11	StringTie	transcript	66330202	66336839	1000	-	.	gene_id "MSTRG.32553"; transcript_id "MSTRG.32553.11";
chr11	StringTie	exon	66330202	66331834	1000	-	.	gene_id "MSTRG.32553"; transcript_id "MSTRG.32553.11"; exon_number "1";
chr11	StringTie	exon	66332028	66332752	1000	-	.	gene_id "MSTRG.32553"; transcript_id "MSTRG.32553.11"; exon_number "2";
chr11	StringTie	exon	66333258	66333409	1000	-	.	gene_id "MSTRG.32553"; transcript_id "MSTRG.32553.11"; exon_number "3";
chr11	StringTie	exon	66333527	66333658	1000	-	.	gene_id "MSTRG.32553"; transcript_id "MSTRG.32553.11"; exon_number "4";
chr11	StringTie	exon	66333919	66334224	1000	-	.	gene_id "MSTRG.32553"; transcript_id "MSTRG.32553.11"; exon_number "5";
chr11	StringTie	exon	66334514	66335251	1000	-	.	gene_id "MSTRG.32553"; transcript_id "MSTRG.32553.11"; exon_number "6";
chr11	StringTie	exon	66335407	66335498	1000	-	.	gene_id "MSTRG.32553"; transcript_id "MSTRG.32553.11"; exon_number "7";
chr11	StringTie	exon	66335610	66335682	1000	-	.	gene_id "MSTRG.32553"; transcript_id "MSTRG.32553.11"; exon_number "8";
chr11	StringTie	exon	66335762	66335876	1000	-	.	gene_id "MSTRG.32553"; transcript_id "MSTRG.32553.11"; exon_number "9";
chr11	StringTie	exon	66335978	66336158	1000	-	.	gene_id "MSTRG.32553"; transcript_id "MSTRG.32553.11"; exon_number "10";
chr11	StringTie	exon	66336291	66336839	1000	-	.	gene_id "MSTRG.32553"; transcript_id "MSTRG.32553.11"; exon_number "11";
chr11	StringTie	transcript	66337334	66344812	1000	-	.	gene_id "MSTRG.32553"; transcript_id "MSTRG.32553.110";
chr11	StringTie	exon	66337334	66337408	1000	-	.	gene_id "MSTRG.32553"; transcript_id "MSTRG.32553.110"; exon_number "1";
chr11	StringTie	exon	66337471	66337889	1000	-	.	gene_id "MSTRG.32553"; transcript_id "MSTRG.32553.110"; exon_number "2";
chr11	StringTie	exon	66338243	66338282	1000	-	.	gene_id "MSTRG.32553"; transcript_id "MSTRG.32553.110"; exon_number "3";
chr11	StringTie	exon	66338721	66338785	1000	-	.	gene_id "MSTRG.32553"; transcript_id "MSTRG.32553.110"; exon_number "4";
chr11	StringTie	exon	66340121	66340213	1000	-	.	gene_id "MSTRG.32553"; transcript_id "MSTRG.32553.110"; exon_number "5";
chr11	StringTie	exon	66340774	66340870	1000	-	.	gene_id "MSTRG.32553"; transcript_id "MSTRG.32553.110"; exon_number "6";
chr11	StringTie	exon	66340967	66341046	1000	-	.	gene_id "MSTRG.32553"; transcript_id "MSTRG.32553.110"; exon_number "7";
chr11	StringTie	exon	66341206	66341333	1000	-	.	gene_id "MSTRG.32553"; transcript_id "MSTRG.32553.110"; exon_number "8";
chr11	StringTie	exon	66341533	66341623	1000	-	.	gene_id "MSTRG.32553"; transcript_id "MSTRG.32553.110"; exon_number "9";
chr11	StringTie	exon	66342096	66342241	1000	-	.	gene_id "MSTRG.32553"; transcript_id "MSTRG.32553.110"; exon_number "10";
chr11	StringTie	exon	66344590	66344812	1000	-	.	gene_id "MSTRG.32553"; transcript_id "MSTRG.32553.110"; exon_number "11";
chr11	StringTie	transcript	66337338	66345135	1000	-	.	gene_id "MSTRG.32553"; transcript_id "MSTRG.32553.111";
chr11	StringTie	exon	66337338	66337889	1000	-	.	gene_id "MSTRG.32553"; transcript_id "MSTRG.32553.111"; exon_number "1";
chr11	StringTie	exon	66338243	66338282	1000	-	.	gene_id "MSTRG.32553"; transcript_id "MSTRG.32553.111"; exon_number "2";
chr11	StringTie	exon	66338721	66338785	1000	-	.	gene_id "MSTRG.32553"; transcript_id "MSTRG.32553.111"; exon_number "3";
chr11	StringTie	exon	66340121	66340213	1000	-	.	gene_id "MSTRG.32553"; transcript_id "MSTRG.32553.111"; exon_number "4";
chr11	StringTie	exon	66340774	66340790	1000	-	.	gene_id "MSTRG.32553"; transcript_id "MSTRG.32553.111"; exon_number "5";
chr11	StringTie	exon	66340812	66340870	1000	-	.	gene_id "MSTRG.32553"; transcript_id "MSTRG.32553.111"; exon_number "6";
chr11	StringTie	exon	66340967	66341046	1000	-	.	gene_id "MSTRG.32553"; transcript_id "MSTRG.32553.111"; exon_number "7";
chr11	StringTie	exon	66341213	66341333	1000	-	.	gene_id "MSTRG.32553"; transcript_id "MSTRG.32553.111"; exon_number "8";
chr11	StringTie	exon	66341533	66341623	1000	-	.	gene_id "MSTRG.32553"; transcript_id "MSTRG.32553.111"; exon_number "9";
chr11	StringTie	exon	66342096	66342241	1000	-	.	gene_id "MSTRG.32553"; transcript_id "MSTRG.32553.111"; exon_number "10";
chr11	StringTie	exon	66344972	66345135	1000	-	.	gene_id "MSTRG.32553"; transcript_id "MSTRG.32553.111"; exon_number "11";
chr11	StringTie	transcript	66337340	66345127	1000	-	.	gene_id "MSTRG.32553"; transcript_id "MSTRG.32553.114";
chr11	StringTie	exon	66337340	66337889	1000	-	.	gene_id "MSTRG.32553"; transcript_id "MSTRG.32553.114"; exon_number "1";
chr11	StringTie	exon	66338243	66338282	1000	-	.	gene_id "MSTRG.32553"; transcript_id "MSTRG.32553.114"; exon_number "2";
chr11	StringTie	exon	66338721	66338785	1000	-	.	gene_id "MSTRG.32553"; transcript_id "MSTRG.32553.114"; exon_number "3";
chr11	StringTie	exon	66340121	66340213	1000	-	.	gene_id "MSTRG.32553"; transcript_id "MSTRG.32553.114"; exon_number "4";
chr11	StringTie	exon	66340774	66340831	1000	-	.	gene_id "MSTRG.32553"; transcript_id "MSTRG.32553.114"; exon_number "5";
chr11	StringTie	exon	66340967	66341046	1000	-	.	gene_id "MSTRG.32553"; transcript_id "MSTRG.32553.114"; exon_number "6";
chr11	StringTie	exon	66341206	66341333	1000	-	.	gene_id "MSTRG.32553"; transcript_id "MSTRG.32553.114"; exon_number "7";
chr11	StringTie	exon	66341533	66341623	1000	-	.	gene_id "MSTRG.32553"; transcript_id "MSTRG.32553.114"; exon_number "8";
chr11	StringTie	exon	66342096	66342241	1000	-	.	gene_id "MSTRG.32553"; transcript_id "MSTRG.32553.114"; exon_number "9";
chr11	StringTie	exon	66344972	66345127	1000	-	.	gene_id "MSTRG.32553"; transcript_id "MSTRG.32553.114"; exon_number "10";
chr11	StringTie	transcript	66337340	66345120	1000	-	.	gene_id "MSTRG.32553"; transcript_id "MSTRG.32553.115";
chr11	StringTie	exon	66337340	66337889	1000	-	.	gene_id "MSTRG.32553"; transcript_id "MSTRG.32553.115"; exon_number "1";
chr11	StringTie	exon	66338243	66338282	1000	-	.	gene_id "MSTRG.32553"; transcript_id "MSTRG.32553.115"; exon_number "2";
chr11	StringTie	exon	66338721	66338785	1000	-	.	gene_id "MSTRG.32553"; transcript_id "MSTRG.32553.115"; exon_number "3";
chr11	StringTie	exon	66340121	66340245	1000	-	.	gene_id "MSTRG.32553"; transcript_id "MSTRG.32553.115"; exon_number "4";
chr11	StringTie	exon	66340774	66340870	1000	-	.	gene_id "MSTRG.32553"; transcript_id "MSTRG.32553.115"; exon_number "5";
chr11	StringTie	exon	66340967	66341046	1000	-	.	gene_id "MSTRG.32553"; transcript_id "MSTRG.32553.115"; exon_number "6";
chr11	StringTie	exon	66341206	66341333	1000	-	.	gene_id "MSTRG.32553"; transcript_id "MSTRG.32553.115"; exon_number "7";
chr11	StringTie	exon	66341533	66341621	1000	-	.	gene_id "MSTRG.32553"; transcript_id "MSTRG.32553.115"; exon_number "8";
chr11	StringTie	exon	66342096	66342241	1000	-	.	gene_id "MSTRG.32553"; transcript_id "MSTRG.32553.115"; exon_number "9";
chr11	StringTie	exon	66344972	66345120	1000	-	.	gene_id "MSTRG.32553"; transcript_id "MSTRG.32553.115"; exon_number "10";
chr11	StringTie	transcript	66330220	66345106	1000	-	.	gene_id "MSTRG.32553"; transcript_id "MSTRG.32553.12";
chr11	StringTie	exon	66330220	66332752	1000	-	.	gene_id "MSTRG.32553"; transcript_id "MSTRG.32553.12"; exon_number "1";
chr11	StringTie	exon	66333258	66333409	1000	-	.	gene_id "MSTRG.32553"; transcript_id "MSTRG.32553.12"; exon_number "2";
chr11	StringTie	exon	66333527	66333658	1000	-	.	gene_id "MSTRG.32553"; transcript_id "MSTRG.32553.12"; exon_number "3";
chr11	StringTie	exon	66333919	66334224	1000	-	.	gene_id "MSTRG.32553"; transcript_id "MSTRG.32553.12"; exon_number "4";
chr11	StringTie	exon	66334514	66335251	1000	-	.	gene_id "MSTRG.32553"; transcript_id "MSTRG.32553.12"; exon_number "5";
chr11	StringTie	exon	66335407	66335498	1000	-	.	gene_id "MSTRG.32553"; transcript_id "MSTRG.32553.12"; exon_number "6";
chr11	StringTie	exon	66335610	66335682	1000	-	.	gene_id "MSTRG.32553"; transcript_id "MSTRG.32553.12"; exon_number "7";
chr11	StringTie	exon	66335762	66335876	1000	-	.	gene_id "MSTRG.32553"; transcript_id "MSTRG.32553.12"; exon_number "8";
chr11	StringTie	exon	66335978	66336158	1000	-	.	gene_id "MSTRG.32553"; transcript_id "MSTRG.32553.12"; exon_number "9";
chr11	StringTie	exon	66337659	66337889	1000	-	.	gene_id "MSTRG.32553"; transcript_id "MSTRG.32553.12"; exon_number "10";
chr11	StringTie	exon	66338243	66338282	1000	-	.	gene_id "MSTRG.32553"; transcript_id "MSTRG.32553.12"; exon_number "11";
chr11	StringTie	exon	66338721	66338785	1000	-	.	gene_id "MSTRG.32553"; transcript_id "MSTRG.32553.12"; exon_number "12";
chr11	StringTie	exon	66340121	66340213	1000	-	.	gene_id "MSTRG.32553"; transcript_id "MSTRG.32553.12"; exon_number "13";
chr11	StringTie	exon	66340774	66340870	1000	-	.	gene_id "MSTRG.32553"; transcript_id "MSTRG.32553.12"; exon_number "14";
chr11	StringTie	exon	66340967	66341333	1000	-	.	gene_id "MSTRG.32553"; transcript_id "MSTRG.32553.12"; exon_number "15";
chr11	StringTie	exon	66341533	66341623	1000	-	.	gene_id "MSTRG.32553"; transcript_id "MSTRG.32553.12"; exon_number "16";
chr11	StringTie	exon	66342096	66342241	1000	-	.	gene_id "MSTRG.32553"; transcript_id "MSTRG.32553.12"; exon_number "17";
chr11	StringTie	exon	66344972	66345106	1000	-	.	gene_id "MSTRG.32553"; transcript_id "MSTRG.32553.12"; exon_number "18";
chr11	StringTie	transcript	66345353	66347754	1000	-	.	gene_id "MSTRG.32553"; transcript_id "MSTRG.32553.122";
chr11	StringTie	exon	66345353	66346174	1000	-	.	gene_id "MSTRG.32553"; transcript_id "MSTRG.32553.122"; exon_number "1";
chr11	StringTie	exon	66346490	66347754	1000	-	.	gene_id "MSTRG.32553"; transcript_id "MSTRG.32553.122"; exon_number "2";
chr11	StringTie	transcript	66345354	66347939	1000	-	.	gene_id "MSTRG.32553"; transcript_id "MSTRG.32553.123";
chr11	StringTie	exon	66345354	66346174	1000	-	.	gene_id "MSTRG.32553"; transcript_id "MSTRG.32553.123"; exon_number "1";
chr11	StringTie	exon	66346490	66346723	1000	-	.	gene_id "MSTRG.32553"; transcript_id "MSTRG.32553.123"; exon_number "2";
chr11	StringTie	exon	66346781	66347053	1000	-	.	gene_id "MSTRG.32553"; transcript_id "MSTRG.32553.123"; exon_number "3";
chr11	StringTie	exon	66347119	66347939	1000	-	.	gene_id "MSTRG.32553"; transcript_id "MSTRG.32553.123"; exon_number "4";
chr11	StringTie	transcript	66345369	66347734	1000	-	.	gene_id "MSTRG.32553"; transcript_id "MSTRG.32553.124";
chr11	StringTie	exon	66345369	66346240	1000	-	.	gene_id "MSTRG.32553"; transcript_id "MSTRG.32553.124"; exon_number "1";
chr11	StringTie	exon	66346490	66346657	1000	-	.	gene_id "MSTRG.32553"; transcript_id "MSTRG.32553.124"; exon_number "2";
chr11	StringTie	exon	66346792	66347734	1000	-	.	gene_id "MSTRG.32553"; transcript_id "MSTRG.32553.124"; exon_number "3";
chr11	StringTie	transcript	66345372	66347677	1000	-	.	gene_id "MSTRG.32553"; transcript_id "MSTRG.32553.125";
chr11	StringTie	exon	66345372	66346240	1000	-	.	gene_id "MSTRG.32553"; transcript_id "MSTRG.32553.125"; exon_number "1";
chr11	StringTie	exon	66346490	66346791	1000	-	.	gene_id "MSTRG.32553"; transcript_id "MSTRG.32553.125"; exon_number "2";
chr11	StringTie	exon	66347356	66347677	1000	-	.	gene_id "MSTRG.32553"; transcript_id "MSTRG.32553.125"; exon_number "3";
chr11	StringTie	transcript	66345372	66347695	1000	-	.	gene_id "MSTRG.32553"; transcript_id "MSTRG.32553.126";
chr11	StringTie	exon	66345372	66346240	1000	-	.	gene_id "MSTRG.32553"; transcript_id "MSTRG.32553.126"; exon_number "1";
chr11	StringTie	exon	66346490	66347053	1000	-	.	gene_id "MSTRG.32553"; transcript_id "MSTRG.32553.126"; exon_number "2";
chr11	StringTie	exon	66347151	66347695	1000	-	.	gene_id "MSTRG.32553"; transcript_id "MSTRG.32553.126"; exon_number "3";
chr11	StringTie	transcript	66345372	66347898	1000	-	.	gene_id "MSTRG.32553"; transcript_id "MSTRG.32553.127";
chr11	StringTie	exon	66345372	66345480	1000	-	.	gene_id "MSTRG.32553"; transcript_id "MSTRG.32553.127"; exon_number "1";
chr11	StringTie	exon	66345571	66346240	1000	-	.	gene_id "MSTRG.32553"; transcript_id "MSTRG.32553.127"; exon_number "2";
chr11	StringTie	exon	66346490	66347898	1000	-	.	gene_id "MSTRG.32553"; transcript_id "MSTRG.32553.127"; exon_number "3";
chr11	StringTie	transcript	66345372	66347712	1000	-	.	gene_id "MSTRG.32553"; transcript_id "MSTRG.32553.128";
chr11	StringTie	exon	66345372	66346240	1000	-	.	gene_id "MSTRG.32553"; transcript_id "MSTRG.32553.128"; exon_number "1";
chr11	StringTie	exon	66346490	66346543	1000	-	.	gene_id "MSTRG.32553"; transcript_id "MSTRG.32553.128"; exon_number "2";
chr11	StringTie	exon	66346856	66347712	1000	-	.	gene_id "MSTRG.32553"; transcript_id "MSTRG.32553.128"; exon_number "3";
chr11	StringTie	transcript	66330230	66348070	1000	-	.	gene_id "MSTRG.32553"; transcript_id "MSTRG.32553.13";
chr11	StringTie	exon	66330230	66332752	1000	-	.	gene_id "MSTRG.32553"; transcript_id "MSTRG.32553.13"; exon_number "1";
chr11	StringTie	exon	66333258	66333409	1000	-	.	gene_id "MSTRG.32553"; transcript_id "MSTRG.32553.13"; exon_number "2";
chr11	StringTie	exon	66333527	66333658	1000	-	.	gene_id "MSTRG.32553"; transcript_id "MSTRG.32553.13"; exon_number "3";
chr11	StringTie	exon	66333919	66334224	1000	-	.	gene_id "MSTRG.32553"; transcript_id "MSTRG.32553.13"; exon_number "4";
chr11	StringTie	exon	66334514	66335251	1000	-	.	gene_id "MSTRG.32553"; transcript_id "MSTRG.32553.13"; exon_number "5";
chr11	StringTie	exon	66335407	66335498	1000	-	.	gene_id "MSTRG.32553"; transcript_id "MSTRG.32553.13"; exon_number "6";
chr11	StringTie	exon	66335610	66335682	1000	-	.	gene_id "MSTRG.32553"; transcript_id "MSTRG.32553.13"; exon_number "7";
chr11	StringTie	exon	66335762	66335876	1000	-	.	gene_id "MSTRG.32553"; transcript_id "MSTRG.32553.13"; exon_number "8";
chr11	StringTie	exon	66335978	66336158	1000	-	.	gene_id "MSTRG.32553"; transcript_id "MSTRG.32553.13"; exon_number "9";
chr11	StringTie	exon	66336317	66336494	1000	-	.	gene_id "MSTRG.32553"; transcript_id "MSTRG.32553.13"; exon_number "10";
chr11	StringTie	exon	66337430	66337889	1000	-	.	gene_id "MSTRG.32553"; transcript_id "MSTRG.32553.13"; exon_number "11";
chr11	StringTie	exon	66338243	66338282	1000	-	.	gene_id "MSTRG.32553"; transcript_id "MSTRG.32553.13"; exon_number "12";
chr11	StringTie	exon	66338721	66338785	1000	-	.	gene_id "MSTRG.32553"; transcript_id "MSTRG.32553.13"; exon_number "13";
chr11	StringTie	exon	66340121	66340213	1000	-	.	gene_id "MSTRG.32553"; transcript_id "MSTRG.32553.13"; exon_number "14";
chr11	StringTie	exon	66340774	66340870	1000	-	.	gene_id "MSTRG.32553"; transcript_id "MSTRG.32553.13"; exon_number "15";
chr11	StringTie	exon	66340967	66341046	1000	-	.	gene_id "MSTRG.32553"; transcript_id "MSTRG.32553.13"; exon_number "16";
chr11	StringTie	exon	66341206	66341333	1000	-	.	gene_id "MSTRG.32553"; transcript_id "MSTRG.32553.13"; exon_number "17";
chr11	StringTie	exon	66341533	66341623	1000	-	.	gene_id "MSTRG.32553"; transcript_id "MSTRG.32553.13"; exon_number "18";
chr11	StringTie	exon	66342096	66342241	1000	-	.	gene_id "MSTRG.32553"; transcript_id "MSTRG.32553.13"; exon_number "19";
chr11	StringTie	exon	66344972	66345237	1000	-	.	gene_id "MSTRG.32553"; transcript_id "MSTRG.32553.13"; exon_number "20";
chr11	StringTie	exon	66345980	66346240	1000	-	.	gene_id "MSTRG.32553"; transcript_id "MSTRG.32553.13"; exon_number "21";
chr11	StringTie	exon	66346490	66347371	1000	-	.	gene_id "MSTRG.32553"; transcript_id "MSTRG.32553.13"; exon_number "22";
chr11	StringTie	exon	66348054	66348070	1000	-	.	gene_id "MSTRG.32553"; transcript_id "MSTRG.32553.13"; exon_number "23";
chr11	StringTie	transcript	66345373	66347684	1000	-	.	gene_id "MSTRG.32553"; transcript_id "MSTRG.32553.130";
chr11	StringTie	exon	66345373	66346240	1000	-	.	gene_id "MSTRG.32553"; transcript_id "MSTRG.32553.130"; exon_number "1";
chr11	StringTie	exon	66346490	66346543	1000	-	.	gene_id "MSTRG.32553"; transcript_id "MSTRG.32553.130"; exon_number "2";
chr11	StringTie	exon	66346595	66347684	1000	-	.	gene_id "MSTRG.32553"; transcript_id "MSTRG.32553.130"; exon_number "3";
chr11	StringTie	transcript	66345373	66347918	1000	-	.	gene_id "MSTRG.32553"; transcript_id "MSTRG.32553.131";
chr11	StringTie	exon	66345373	66345480	1000	-	.	gene_id "MSTRG.32553"; transcript_id "MSTRG.32553.131"; exon_number "1";
chr11	StringTie	exon	66345571	66346240	1000	-	.	gene_id "MSTRG.32553"; transcript_id "MSTRG.32553.131"; exon_number "2";
chr11	StringTie	exon	66346490	66347053	1000	-	.	gene_id "MSTRG.32553"; transcript_id "MSTRG.32553.131"; exon_number "3";
chr11	StringTie	exon	66347119	66347918	1000	-	.	gene_id "MSTRG.32553"; transcript_id "MSTRG.32553.131"; exon_number "4";
chr11	StringTie	transcript	66345374	66347683	1000	-	.	gene_id "MSTRG.32553"; transcript_id "MSTRG.32553.132";
chr11	StringTie	exon	66345374	66346240	1000	-	.	gene_id "MSTRG.32553"; transcript_id "MSTRG.32553.132"; exon_number "1";
chr11	StringTie	exon	66346544	66347683	1000	-	.	gene_id "MSTRG.32553"; transcript_id "MSTRG.32553.132"; exon_number "2";
chr11	StringTie	transcript	66351378	66372477	1000	-	.	gene_id "MSTRG.32553"; transcript_id "MSTRG.32553.133";
chr11	StringTie	exon	66351378	66352679	1000	-	.	gene_id "MSTRG.32553"; transcript_id "MSTRG.32553.133"; exon_number "1";
chr11	StringTie	exon	66357239	66358172	1000	-	.	gene_id "MSTRG.32553"; transcript_id "MSTRG.32553.133"; exon_number "2";
chr11	StringTie	exon	66358479	66364424	1000	-	.	gene_id "MSTRG.32553"; transcript_id "MSTRG.32553.133"; exon_number "3";
chr11	StringTie	exon	66365936	66367548	1000	-	.	gene_id "MSTRG.32553"; transcript_id "MSTRG.32553.133"; exon_number "4";
chr11	StringTie	exon	66367772	66367869	1000	-	.	gene_id "MSTRG.32553"; transcript_id "MSTRG.32553.133"; exon_number "5";
chr11	StringTie	exon	66368537	66368671	1000	-	.	gene_id "MSTRG.32553"; transcript_id "MSTRG.32553.133"; exon_number "6";
chr11	StringTie	exon	66369060	66369532	1000	-	.	gene_id "MSTRG.32553"; transcript_id "MSTRG.32553.133"; exon_number "7";
chr11	StringTie	exon	66371244	66371325	1000	-	.	gene_id "MSTRG.32553"; transcript_id "MSTRG.32553.133"; exon_number "8";
chr11	StringTie	exon	66371563	66371646	1000	-	.	gene_id "MSTRG.32553"; transcript_id "MSTRG.32553.133"; exon_number "9";
chr11	StringTie	exon	66372010	66372265	1000	-	.	gene_id "MSTRG.32553"; transcript_id "MSTRG.32553.133"; exon_number "10";
chr11	StringTie	exon	66372358	66372477	1000	-	.	gene_id "MSTRG.32553"; transcript_id "MSTRG.32553.133"; exon_number "11";
chr11	StringTie	transcript	66351380	66372846	1000	-	.	gene_id "MSTRG.32553"; transcript_id "MSTRG.32553.134";
chr11	StringTie	exon	66351380	66353487	1000	-	.	gene_id "MSTRG.32553"; transcript_id "MSTRG.32553.134"; exon_number "1";
chr11	StringTie	exon	66361028	66363547	1000	-	.	gene_id "MSTRG.32553"; transcript_id "MSTRG.32553.134"; exon_number "2";
chr11	StringTie	exon	66364225	66364424	1000	-	.	gene_id "MSTRG.32553"; transcript_id "MSTRG.32553.134"; exon_number "3";
chr11	StringTie	exon	66365936	66366564	1000	-	.	gene_id "MSTRG.32553"; transcript_id "MSTRG.32553.134"; exon_number "4";
chr11	StringTie	exon	66367464	66367548	1000	-	.	gene_id "MSTRG.32553"; transcript_id "MSTRG.32553.134"; exon_number "5";
chr11	StringTie	exon	66367772	66367869	1000	-	.	gene_id "MSTRG.32553"; transcript_id "MSTRG.32553.134"; exon_number "6";
chr11	StringTie	exon	66368537	66368671	1000	-	.	gene_id "MSTRG.32553"; transcript_id "MSTRG.32553.134"; exon_number "7";
chr11	StringTie	exon	66369060	66369199	1000	-	.	gene_id "MSTRG.32553"; transcript_id "MSTRG.32553.134"; exon_number "8";
chr11	StringTie	exon	66369369	66369532	1000	-	.	gene_id "MSTRG.32553"; transcript_id "MSTRG.32553.134"; exon_number "9";
chr11	StringTie	exon	66371244	66371325	1000	-	.	gene_id "MSTRG.32553"; transcript_id "MSTRG.32553.134"; exon_number "10";
chr11	StringTie	exon	66371563	66372265	1000	-	.	gene_id "MSTRG.32553"; transcript_id "MSTRG.32553.134"; exon_number "11";
chr11	StringTie	exon	66372358	66372846	1000	-	.	gene_id "MSTRG.32553"; transcript_id "MSTRG.32553.134"; exon_number "12";
chr11	StringTie	transcript	66353616	66374858	1000	-	.	gene_id "MSTRG.32553"; transcript_id "MSTRG.32553.135";
chr11	StringTie	exon	66353616	66363543	1000	-	.	gene_id "MSTRG.32553"; transcript_id "MSTRG.32553.135"; exon_number "1";
chr11	StringTie	exon	66364225	66364424	1000	-	.	gene_id "MSTRG.32553"; transcript_id "MSTRG.32553.135"; exon_number "2";
chr11	StringTie	exon	66365936	66366021	1000	-	.	gene_id "MSTRG.32553"; transcript_id "MSTRG.32553.135"; exon_number "3";
chr11	StringTie	exon	66366126	66366231	1000	-	.	gene_id "MSTRG.32553"; transcript_id "MSTRG.32553.135"; exon_number "4";
chr11	StringTie	exon	66366431	66366564	1000	-	.	gene_id "MSTRG.32553"; transcript_id "MSTRG.32553.135"; exon_number "5";
chr11	StringTie	exon	66367464	66367548	1000	-	.	gene_id "MSTRG.32553"; transcript_id "MSTRG.32553.135"; exon_number "6";
chr11	StringTie	exon	66367772	66367869	1000	-	.	gene_id "MSTRG.32553"; transcript_id "MSTRG.32553.135"; exon_number "7";
chr11	StringTie	exon	66368537	66368671	1000	-	.	gene_id "MSTRG.32553"; transcript_id "MSTRG.32553.135"; exon_number "8";
chr11	StringTie	exon	66369060	66369199	1000	-	.	gene_id "MSTRG.32553"; transcript_id "MSTRG.32553.135"; exon_number "9";
chr11	StringTie	exon	66369369	66369532	1000	-	.	gene_id "MSTRG.32553"; transcript_id "MSTRG.32553.135"; exon_number "10";
chr11	StringTie	exon	66371244	66371325	1000	-	.	gene_id "MSTRG.32553"; transcript_id "MSTRG.32553.135"; exon_number "11";
chr11	StringTie	exon	66371563	66371611	1000	-	.	gene_id "MSTRG.32553"; transcript_id "MSTRG.32553.135"; exon_number "12";
chr11	StringTie	exon	66372010	66372265	1000	-	.	gene_id "MSTRG.32553"; transcript_id "MSTRG.32553.135"; exon_number "13";
chr11	StringTie	exon	66372358	66374858	1000	-	.	gene_id "MSTRG.32553"; transcript_id "MSTRG.32553.135"; exon_number "14";
chr11	StringTie	transcript	66353616	66376224	1000	-	.	gene_id "MSTRG.32553"; transcript_id "MSTRG.32553.136";
chr11	StringTie	exon	66353616	66363547	1000	-	.	gene_id "MSTRG.32553"; transcript_id "MSTRG.32553.136"; exon_number "1";
chr11	StringTie	exon	66364225	66364424	1000	-	.	gene_id "MSTRG.32553"; transcript_id "MSTRG.32553.136"; exon_number "2";
chr11	StringTie	exon	66365936	66366021	1000	-	.	gene_id "MSTRG.32553"; transcript_id "MSTRG.32553.136"; exon_number "3";
chr11	StringTie	exon	66366126	66366231	1000	-	.	gene_id "MSTRG.32553"; transcript_id "MSTRG.32553.136"; exon_number "4";
chr11	StringTie	exon	66366431	66366564	1000	-	.	gene_id "MSTRG.32553"; transcript_id "MSTRG.32553.136"; exon_number "5";
chr11	StringTie	exon	66367464	66367548	1000	-	.	gene_id "MSTRG.32553"; transcript_id "MSTRG.32553.136"; exon_number "6";
chr11	StringTie	exon	66367772	66367869	1000	-	.	gene_id "MSTRG.32553"; transcript_id "MSTRG.32553.136"; exon_number "7";
chr11	StringTie	exon	66368537	66368671	1000	-	.	gene_id "MSTRG.32553"; transcript_id "MSTRG.32553.136"; exon_number "8";
chr11	StringTie	exon	66369060	66369199	1000	-	.	gene_id "MSTRG.32553"; transcript_id "MSTRG.32553.136"; exon_number "9";
chr11	StringTie	exon	66369369	66369532	1000	-	.	gene_id "MSTRG.32553"; transcript_id "MSTRG.32553.136"; exon_number "10";
chr11	StringTie	exon	66371244	66371325	1000	-	.	gene_id "MSTRG.32553"; transcript_id "MSTRG.32553.136"; exon_number "11";
chr11	StringTie	exon	66371563	66371611	1000	-	.	gene_id "MSTRG.32553"; transcript_id "MSTRG.32553.136"; exon_number "12";
chr11	StringTie	exon	66372010	66372265	1000	-	.	gene_id "MSTRG.32553"; transcript_id "MSTRG.32553.136"; exon_number "13";
chr11	StringTie	exon	66372358	66376224	1000	-	.	gene_id "MSTRG.32553"; transcript_id "MSTRG.32553.136"; exon_number "14";
chr11	StringTie	transcript	66353616	66373917	1000	-	.	gene_id "MSTRG.32553"; transcript_id "MSTRG.32553.137";
chr11	StringTie	exon	66353616	66363547	1000	-	.	gene_id "MSTRG.32553"; transcript_id "MSTRG.32553.137"; exon_number "1";
chr11	StringTie	exon	66364225	66364424	1000	-	.	gene_id "MSTRG.32553"; transcript_id "MSTRG.32553.137"; exon_number "2";
chr11	StringTie	exon	66365936	66366021	1000	-	.	gene_id "MSTRG.32553"; transcript_id "MSTRG.32553.137"; exon_number "3";
chr11	StringTie	exon	66366126	66366231	1000	-	.	gene_id "MSTRG.32553"; transcript_id "MSTRG.32553.137"; exon_number "4";
chr11	StringTie	exon	66366431	66366564	1000	-	.	gene_id "MSTRG.32553"; transcript_id "MSTRG.32553.137"; exon_number "5";
chr11	StringTie	exon	66367464	66367548	1000	-	.	gene_id "MSTRG.32553"; transcript_id "MSTRG.32553.137"; exon_number "6";
chr11	StringTie	exon	66367772	66367869	1000	-	.	gene_id "MSTRG.32553"; transcript_id "MSTRG.32553.137"; exon_number "7";
chr11	StringTie	exon	66368537	66368671	1000	-	.	gene_id "MSTRG.32553"; transcript_id "MSTRG.32553.137"; exon_number "8";
chr11	StringTie	exon	66369369	66369532	1000	-	.	gene_id "MSTRG.32553"; transcript_id "MSTRG.32553.137"; exon_number "9";
chr11	StringTie	exon	66371244	66371325	1000	-	.	gene_id "MSTRG.32553"; transcript_id "MSTRG.32553.137"; exon_number "10";
chr11	StringTie	exon	66371563	66372265	1000	-	.	gene_id "MSTRG.32553"; transcript_id "MSTRG.32553.137"; exon_number "11";
chr11	StringTie	exon	66372358	66373917	1000	-	.	gene_id "MSTRG.32553"; transcript_id "MSTRG.32553.137"; exon_number "12";
chr11	StringTie	transcript	66353616	66373173	1000	-	.	gene_id "MSTRG.32553"; transcript_id "MSTRG.32553.138";
chr11	StringTie	exon	66353616	66356756	1000	-	.	gene_id "MSTRG.32553"; transcript_id "MSTRG.32553.138"; exon_number "1";
chr11	StringTie	exon	66358448	66363547	1000	-	.	gene_id "MSTRG.32553"; transcript_id "MSTRG.32553.138"; exon_number "2";
chr11	StringTie	exon	66364225	66364424	1000	-	.	gene_id "MSTRG.32553"; transcript_id "MSTRG.32553.138"; exon_number "3";
chr11	StringTie	exon	66365936	66366021	1000	-	.	gene_id "MSTRG.32553"; transcript_id "MSTRG.32553.138"; exon_number "4";
chr11	StringTie	exon	66366126	66366231	1000	-	.	gene_id "MSTRG.32553"; transcript_id "MSTRG.32553.138"; exon_number "5";
chr11	StringTie	exon	66366431	66366564	1000	-	.	gene_id "MSTRG.32553"; transcript_id "MSTRG.32553.138"; exon_number "6";
chr11	StringTie	exon	66367464	66367548	1000	-	.	gene_id "MSTRG.32553"; transcript_id "MSTRG.32553.138"; exon_number "7";
chr11	StringTie	exon	66367772	66367869	1000	-	.	gene_id "MSTRG.32553"; transcript_id "MSTRG.32553.138"; exon_number "8";
chr11	StringTie	exon	66368537	66368671	1000	-	.	gene_id "MSTRG.32553"; transcript_id "MSTRG.32553.138"; exon_number "9";
chr11	StringTie	exon	66369060	66369199	1000	-	.	gene_id "MSTRG.32553"; transcript_id "MSTRG.32553.138"; exon_number "10";
chr11	StringTie	exon	66369369	66369532	1000	-	.	gene_id "MSTRG.32553"; transcript_id "MSTRG.32553.138"; exon_number "11";
chr11	StringTie	exon	66371244	66371325	1000	-	.	gene_id "MSTRG.32553"; transcript_id "MSTRG.32553.138"; exon_number "12";
chr11	StringTie	exon	66371563	66372265	1000	-	.	gene_id "MSTRG.32553"; transcript_id "MSTRG.32553.138"; exon_number "13";
chr11	StringTie	exon	66372358	66373173	1000	-	.	gene_id "MSTRG.32553"; transcript_id "MSTRG.32553.138"; exon_number "14";
chr11	StringTie	transcript	66353617	66372861	1000	-	.	gene_id "MSTRG.32553"; transcript_id "MSTRG.32553.139";
chr11	StringTie	exon	66353617	66363547	1000	-	.	gene_id "MSTRG.32553"; transcript_id "MSTRG.32553.139"; exon_number "1";
chr11	StringTie	exon	66364225	66364424	1000	-	.	gene_id "MSTRG.32553"; transcript_id "MSTRG.32553.139"; exon_number "2";
chr11	StringTie	exon	66365936	66366021	1000	-	.	gene_id "MSTRG.32553"; transcript_id "MSTRG.32553.139"; exon_number "3";
chr11	StringTie	exon	66366126	66366231	1000	-	.	gene_id "MSTRG.32553"; transcript_id "MSTRG.32553.139"; exon_number "4";
chr11	StringTie	exon	66366431	66366564	1000	-	.	gene_id "MSTRG.32553"; transcript_id "MSTRG.32553.139"; exon_number "5";
chr11	StringTie	exon	66367464	66367548	1000	-	.	gene_id "MSTRG.32553"; transcript_id "MSTRG.32553.139"; exon_number "6";
chr11	StringTie	exon	66367772	66367869	1000	-	.	gene_id "MSTRG.32553"; transcript_id "MSTRG.32553.139"; exon_number "7";
chr11	StringTie	exon	66368537	66368671	1000	-	.	gene_id "MSTRG.32553"; transcript_id "MSTRG.32553.139"; exon_number "8";
chr11	StringTie	exon	66369060	66369199	1000	-	.	gene_id "MSTRG.32553"; transcript_id "MSTRG.32553.139"; exon_number "9";
chr11	StringTie	exon	66369369	66369532	1000	-	.	gene_id "MSTRG.32553"; transcript_id "MSTRG.32553.139"; exon_number "10";
chr11	StringTie	exon	66371244	66371325	1000	-	.	gene_id "MSTRG.32553"; transcript_id "MSTRG.32553.139"; exon_number "11";
chr11	StringTie	exon	66371563	66371646	1000	-	.	gene_id "MSTRG.32553"; transcript_id "MSTRG.32553.139"; exon_number "12";
chr11	StringTie	exon	66372010	66372265	1000	-	.	gene_id "MSTRG.32553"; transcript_id "MSTRG.32553.139"; exon_number "13";
chr11	StringTie	exon	66372358	66372861	1000	-	.	gene_id "MSTRG.32553"; transcript_id "MSTRG.32553.139"; exon_number "14";
chr11	StringTie	transcript	66330241	66344812	1000	-	.	gene_id "MSTRG.32553"; transcript_id "MSTRG.32553.14";
chr11	StringTie	exon	66330241	66332968	1000	-	.	gene_id "MSTRG.32553"; transcript_id "MSTRG.32553.14"; exon_number "1";
chr11	StringTie	exon	66333258	66333409	1000	-	.	gene_id "MSTRG.32553"; transcript_id "MSTRG.32553.14"; exon_number "2";
chr11	StringTie	exon	66333527	66333658	1000	-	.	gene_id "MSTRG.32553"; transcript_id "MSTRG.32553.14"; exon_number "3";
chr11	StringTie	exon	66333919	66334224	1000	-	.	gene_id "MSTRG.32553"; transcript_id "MSTRG.32553.14"; exon_number "4";
chr11	StringTie	exon	66334514	66335251	1000	-	.	gene_id "MSTRG.32553"; transcript_id "MSTRG.32553.14"; exon_number "5";
chr11	StringTie	exon	66335407	66335473	1000	-	.	gene_id "MSTRG.32553"; transcript_id "MSTRG.32553.14"; exon_number "6";
chr11	StringTie	exon	66335610	66335682	1000	-	.	gene_id "MSTRG.32553"; transcript_id "MSTRG.32553.14"; exon_number "7";
chr11	StringTie	exon	66335762	66335876	1000	-	.	gene_id "MSTRG.32553"; transcript_id "MSTRG.32553.14"; exon_number "8";
chr11	StringTie	exon	66335978	66336158	1000	-	.	gene_id "MSTRG.32553"; transcript_id "MSTRG.32553.14"; exon_number "9";
chr11	StringTie	exon	66336317	66336840	1000	-	.	gene_id "MSTRG.32553"; transcript_id "MSTRG.32553.14"; exon_number "10";
chr11	StringTie	exon	66337430	66337889	1000	-	.	gene_id "MSTRG.32553"; transcript_id "MSTRG.32553.14"; exon_number "11";
chr11	StringTie	exon	66338243	66338282	1000	-	.	gene_id "MSTRG.32553"; transcript_id "MSTRG.32553.14"; exon_number "12";
chr11	StringTie	exon	66338721	66338785	1000	-	.	gene_id "MSTRG.32553"; transcript_id "MSTRG.32553.14"; exon_number "13";
chr11	StringTie	exon	66340121	66340213	1000	-	.	gene_id "MSTRG.32553"; transcript_id "MSTRG.32553.14"; exon_number "14";
chr11	StringTie	exon	66340774	66340870	1000	-	.	gene_id "MSTRG.32553"; transcript_id "MSTRG.32553.14"; exon_number "15";
chr11	StringTie	exon	66340967	66341046	1000	-	.	gene_id "MSTRG.32553"; transcript_id "MSTRG.32553.14"; exon_number "16";
chr11	StringTie	exon	66341206	66341333	1000	-	.	gene_id "MSTRG.32553"; transcript_id "MSTRG.32553.14"; exon_number "17";
chr11	StringTie	exon	66341533	66341623	1000	-	.	gene_id "MSTRG.32553"; transcript_id "MSTRG.32553.14"; exon_number "18";
chr11	StringTie	exon	66342096	66342241	1000	-	.	gene_id "MSTRG.32553"; transcript_id "MSTRG.32553.14"; exon_number "19";
chr11	StringTie	exon	66344590	66344812	1000	-	.	gene_id "MSTRG.32553"; transcript_id "MSTRG.32553.14"; exon_number "20";
chr11	StringTie	transcript	66355478	66372782	1000	-	.	gene_id "MSTRG.32553"; transcript_id "MSTRG.32553.140";
chr11	StringTie	exon	66355478	66363547	1000	-	.	gene_id "MSTRG.32553"; transcript_id "MSTRG.32553.140"; exon_number "1";
chr11	StringTie	exon	66364225	66364424	1000	-	.	gene_id "MSTRG.32553"; transcript_id "MSTRG.32553.140"; exon_number "2";
chr11	StringTie	exon	66365936	66366021	1000	-	.	gene_id "MSTRG.32553"; transcript_id "MSTRG.32553.140"; exon_number "3";
chr11	StringTie	exon	66366126	66366231	1000	-	.	gene_id "MSTRG.32553"; transcript_id "MSTRG.32553.140"; exon_number "4";
chr11	StringTie	exon	66366431	66366564	1000	-	.	gene_id "MSTRG.32553"; transcript_id "MSTRG.32553.140"; exon_number "5";
chr11	StringTie	exon	66367464	66367548	1000	-	.	gene_id "MSTRG.32553"; transcript_id "MSTRG.32553.140"; exon_number "6";
chr11	StringTie	exon	66367772	66367869	1000	-	.	gene_id "MSTRG.32553"; transcript_id "MSTRG.32553.140"; exon_number "7";
chr11	StringTie	exon	66368537	66368671	1000	-	.	gene_id "MSTRG.32553"; transcript_id "MSTRG.32553.140"; exon_number "8";
chr11	StringTie	exon	66369060	66369199	1000	-	.	gene_id "MSTRG.32553"; transcript_id "MSTRG.32553.140"; exon_number "9";
chr11	StringTie	exon	66369369	66369532	1000	-	.	gene_id "MSTRG.32553"; transcript_id "MSTRG.32553.140"; exon_number "10";
chr11	StringTie	exon	66371244	66371325	1000	-	.	gene_id "MSTRG.32553"; transcript_id "MSTRG.32553.140"; exon_number "11";
chr11	StringTie	exon	66371563	66371779	1000	-	.	gene_id "MSTRG.32553"; transcript_id "MSTRG.32553.140"; exon_number "12";
chr11	StringTie	exon	66372010	66372265	1000	-	.	gene_id "MSTRG.32553"; transcript_id "MSTRG.32553.140"; exon_number "13";
chr11	StringTie	exon	66372358	66372782	1000	-	.	gene_id "MSTRG.32553"; transcript_id "MSTRG.32553.140"; exon_number "14";
chr11	StringTie	transcript	66357341	66372411	1000	-	.	gene_id "MSTRG.32553"; transcript_id "MSTRG.32553.141";
chr11	StringTie	exon	66357341	66357706	1000	-	.	gene_id "MSTRG.32553"; transcript_id "MSTRG.32553.141"; exon_number "1";
chr11	StringTie	exon	66364806	66367548	1000	-	.	gene_id "MSTRG.32553"; transcript_id "MSTRG.32553.141"; exon_number "2";
chr11	StringTie	exon	66367772	66367869	1000	-	.	gene_id "MSTRG.32553"; transcript_id "MSTRG.32553.141"; exon_number "3";
chr11	StringTie	exon	66368537	66369532	1000	-	.	gene_id "MSTRG.32553"; transcript_id "MSTRG.32553.141"; exon_number "4";
chr11	StringTie	exon	66371563	66372265	1000	-	.	gene_id "MSTRG.32553"; transcript_id "MSTRG.32553.141"; exon_number "5";
chr11	StringTie	exon	66372358	66372411	1000	-	.	gene_id "MSTRG.32553"; transcript_id "MSTRG.32553.141"; exon_number "6";
chr11	StringTie	transcript	66358320	66372607	1000	-	.	gene_id "MSTRG.32553"; transcript_id "MSTRG.32553.142";
chr11	StringTie	exon	66358320	66363547	1000	-	.	gene_id "MSTRG.32553"; transcript_id "MSTRG.32553.142"; exon_number "1";
chr11	StringTie	exon	66364225	66364424	1000	-	.	gene_id "MSTRG.32553"; transcript_id "MSTRG.32553.142"; exon_number "2";
chr11	StringTie	exon	66365936	66366021	1000	-	.	gene_id "MSTRG.32553"; transcript_id "MSTRG.32553.142"; exon_number "3";
chr11	StringTie	exon	66366126	66366191	1000	-	.	gene_id "MSTRG.32553"; transcript_id "MSTRG.32553.142"; exon_number "4";
chr11	StringTie	exon	66366431	66366564	1000	-	.	gene_id "MSTRG.32553"; transcript_id "MSTRG.32553.142"; exon_number "5";
chr11	StringTie	exon	66367464	66367548	1000	-	.	gene_id "MSTRG.32553"; transcript_id "MSTRG.32553.142"; exon_number "6";
chr11	StringTie	exon	66367772	66367869	1000	-	.	gene_id "MSTRG.32553"; transcript_id "MSTRG.32553.142"; exon_number "7";
chr11	StringTie	exon	66368537	66368671	1000	-	.	gene_id "MSTRG.32553"; transcript_id "MSTRG.32553.142"; exon_number "8";
chr11	StringTie	exon	66369060	66369199	1000	-	.	gene_id "MSTRG.32553"; transcript_id "MSTRG.32553.142"; exon_number "9";
chr11	StringTie	exon	66369369	66369532	1000	-	.	gene_id "MSTRG.32553"; transcript_id "MSTRG.32553.142"; exon_number "10";
chr11	StringTie	exon	66371244	66371325	1000	-	.	gene_id "MSTRG.32553"; transcript_id "MSTRG.32553.142"; exon_number "11";
chr11	StringTie	exon	66371563	66371611	1000	-	.	gene_id "MSTRG.32553"; transcript_id "MSTRG.32553.142"; exon_number "12";
chr11	StringTie	exon	66372010	66372265	1000	-	.	gene_id "MSTRG.32553"; transcript_id "MSTRG.32553.142"; exon_number "13";
chr11	StringTie	exon	66372358	66372607	1000	-	.	gene_id "MSTRG.32553"; transcript_id "MSTRG.32553.142"; exon_number "14";
chr11	StringTie	transcript	66358321	66373256	1000	-	.	gene_id "MSTRG.32553"; transcript_id "MSTRG.32553.143";
chr11	StringTie	exon	66358321	66363547	1000	-	.	gene_id "MSTRG.32553"; transcript_id "MSTRG.32553.143"; exon_number "1";
chr11	StringTie	exon	66364225	66364424	1000	-	.	gene_id "MSTRG.32553"; transcript_id "MSTRG.32553.143"; exon_number "2";
chr11	StringTie	exon	66365936	66366021	1000	-	.	gene_id "MSTRG.32553"; transcript_id "MSTRG.32553.143"; exon_number "3";
chr11	StringTie	exon	66366126	66366231	1000	-	.	gene_id "MSTRG.32553"; transcript_id "MSTRG.32553.143"; exon_number "4";
chr11	StringTie	exon	66366431	66366564	1000	-	.	gene_id "MSTRG.32553"; transcript_id "MSTRG.32553.143"; exon_number "5";
chr11	StringTie	exon	66367464	66367548	1000	-	.	gene_id "MSTRG.32553"; transcript_id "MSTRG.32553.143"; exon_number "6";
chr11	StringTie	exon	66367772	66367869	1000	-	.	gene_id "MSTRG.32553"; transcript_id "MSTRG.32553.143"; exon_number "7";
chr11	StringTie	exon	66368537	66368671	1000	-	.	gene_id "MSTRG.32553"; transcript_id "MSTRG.32553.143"; exon_number "8";
chr11	StringTie	exon	66369369	66369532	1000	-	.	gene_id "MSTRG.32553"; transcript_id "MSTRG.32553.143"; exon_number "9";
chr11	StringTie	exon	66371563	66372265	1000	-	.	gene_id "MSTRG.32553"; transcript_id "MSTRG.32553.143"; exon_number "10";
chr11	StringTie	exon	66372358	66373256	1000	-	.	gene_id "MSTRG.32553"; transcript_id "MSTRG.32553.143"; exon_number "11";
chr11	StringTie	transcript	66358327	66372534	1000	-	.	gene_id "MSTRG.32553"; transcript_id "MSTRG.32553.144";
chr11	StringTie	exon	66358327	66363547	1000	-	.	gene_id "MSTRG.32553"; transcript_id "MSTRG.32553.144"; exon_number "1";
chr11	StringTie	exon	66364225	66364424	1000	-	.	gene_id "MSTRG.32553"; transcript_id "MSTRG.32553.144"; exon_number "2";
chr11	StringTie	exon	66365382	66365497	1000	-	.	gene_id "MSTRG.32553"; transcript_id "MSTRG.32553.144"; exon_number "3";
chr11	StringTie	exon	66365936	66366021	1000	-	.	gene_id "MSTRG.32553"; transcript_id "MSTRG.32553.144"; exon_number "4";
chr11	StringTie	exon	66366126	66366231	1000	-	.	gene_id "MSTRG.32553"; transcript_id "MSTRG.32553.144"; exon_number "5";
chr11	StringTie	exon	66366431	66366564	1000	-	.	gene_id "MSTRG.32553"; transcript_id "MSTRG.32553.144"; exon_number "6";
chr11	StringTie	exon	66367464	66367548	1000	-	.	gene_id "MSTRG.32553"; transcript_id "MSTRG.32553.144"; exon_number "7";
chr11	StringTie	exon	66367772	66367869	1000	-	.	gene_id "MSTRG.32553"; transcript_id "MSTRG.32553.144"; exon_number "8";
chr11	StringTie	exon	66368537	66368671	1000	-	.	gene_id "MSTRG.32553"; transcript_id "MSTRG.32553.144"; exon_number "9";
chr11	StringTie	exon	66369060	66369199	1000	-	.	gene_id "MSTRG.32553"; transcript_id "MSTRG.32553.144"; exon_number "10";
chr11	StringTie	exon	66369369	66369532	1000	-	.	gene_id "MSTRG.32553"; transcript_id "MSTRG.32553.144"; exon_number "11";
chr11	StringTie	exon	66371244	66371325	1000	-	.	gene_id "MSTRG.32553"; transcript_id "MSTRG.32553.144"; exon_number "12";
chr11	StringTie	exon	66371563	66372265	1000	-	.	gene_id "MSTRG.32553"; transcript_id "MSTRG.32553.144"; exon_number "13";
chr11	StringTie	exon	66372358	66372534	1000	-	.	gene_id "MSTRG.32553"; transcript_id "MSTRG.32553.144"; exon_number "14";
chr11	StringTie	transcript	66358337	66372441	1000	-	.	gene_id "MSTRG.32553"; transcript_id "MSTRG.32553.145";
chr11	StringTie	exon	66358337	66363543	1000	-	.	gene_id "MSTRG.32553"; transcript_id "MSTRG.32553.145"; exon_number "1";
chr11	StringTie	exon	66364225	66364424	1000	-	.	gene_id "MSTRG.32553"; transcript_id "MSTRG.32553.145"; exon_number "2";
chr11	StringTie	exon	66365936	66366021	1000	-	.	gene_id "MSTRG.32553"; transcript_id "MSTRG.32553.145"; exon_number "3";
chr11	StringTie	exon	66366126	66366231	1000	-	.	gene_id "MSTRG.32553"; transcript_id "MSTRG.32553.145"; exon_number "4";
chr11	StringTie	exon	66366431	66366564	1000	-	.	gene_id "MSTRG.32553"; transcript_id "MSTRG.32553.145"; exon_number "5";
chr11	StringTie	exon	66367464	66367548	1000	-	.	gene_id "MSTRG.32553"; transcript_id "MSTRG.32553.145"; exon_number "6";
chr11	StringTie	exon	66367772	66367869	1000	-	.	gene_id "MSTRG.32553"; transcript_id "MSTRG.32553.145"; exon_number "7";
chr11	StringTie	exon	66368537	66369532	1000	-	.	gene_id "MSTRG.32553"; transcript_id "MSTRG.32553.145"; exon_number "8";
chr11	StringTie	exon	66371244	66371325	1000	-	.	gene_id "MSTRG.32553"; transcript_id "MSTRG.32553.145"; exon_number "9";
chr11	StringTie	exon	66371563	66372284	1000	-	.	gene_id "MSTRG.32553"; transcript_id "MSTRG.32553.145"; exon_number "10";
chr11	StringTie	exon	66372358	66372441	1000	-	.	gene_id "MSTRG.32553"; transcript_id "MSTRG.32553.145"; exon_number "11";
chr11	StringTie	transcript	66358337	66372246	1000	-	.	gene_id "MSTRG.32553"; transcript_id "MSTRG.32553.146";
chr11	StringTie	exon	66358337	66363547	1000	-	.	gene_id "MSTRG.32553"; transcript_id "MSTRG.32553.146"; exon_number "1";
chr11	StringTie	exon	66364225	66364424	1000	-	.	gene_id "MSTRG.32553"; transcript_id "MSTRG.32553.146"; exon_number "2";
chr11	StringTie	exon	66365936	66366021	1000	-	.	gene_id "MSTRG.32553"; transcript_id "MSTRG.32553.146"; exon_number "3";
chr11	StringTie	exon	66366126	66366231	1000	-	.	gene_id "MSTRG.32553"; transcript_id "MSTRG.32553.146"; exon_number "4";
chr11	StringTie	exon	66366431	66366564	1000	-	.	gene_id "MSTRG.32553"; transcript_id "MSTRG.32553.146"; exon_number "5";
chr11	StringTie	exon	66367464	66367545	1000	-	.	gene_id "MSTRG.32553"; transcript_id "MSTRG.32553.146"; exon_number "6";
chr11	StringTie	exon	66367772	66367869	1000	-	.	gene_id "MSTRG.32553"; transcript_id "MSTRG.32553.146"; exon_number "7";
chr11	StringTie	exon	66368537	66368671	1000	-	.	gene_id "MSTRG.32553"; transcript_id "MSTRG.32553.146"; exon_number "8";
chr11	StringTie	exon	66369060	66369199	1000	-	.	gene_id "MSTRG.32553"; transcript_id "MSTRG.32553.146"; exon_number "9";
chr11	StringTie	exon	66369369	66369532	1000	-	.	gene_id "MSTRG.32553"; transcript_id "MSTRG.32553.146"; exon_number "10";
chr11	StringTie	exon	66371244	66371325	1000	-	.	gene_id "MSTRG.32553"; transcript_id "MSTRG.32553.146"; exon_number "11";
chr11	StringTie	exon	66371563	66372246	1000	-	.	gene_id "MSTRG.32553"; transcript_id "MSTRG.32553.146"; exon_number "12";
chr11	StringTie	transcript	66358353	66372657	1000	-	.	gene_id "MSTRG.32553"; transcript_id "MSTRG.32553.147";
chr11	StringTie	exon	66358353	66363447	1000	-	.	gene_id "MSTRG.32553"; transcript_id "MSTRG.32553.147"; exon_number "1";
chr11	StringTie	exon	66364225	66364424	1000	-	.	gene_id "MSTRG.32553"; transcript_id "MSTRG.32553.147"; exon_number "2";
chr11	StringTie	exon	66365936	66366021	1000	-	.	gene_id "MSTRG.32553"; transcript_id "MSTRG.32553.147"; exon_number "3";
chr11	StringTie	exon	66366126	66366231	1000	-	.	gene_id "MSTRG.32553"; transcript_id "MSTRG.32553.147"; exon_number "4";
chr11	StringTie	exon	66366431	66367548	1000	-	.	gene_id "MSTRG.32553"; transcript_id "MSTRG.32553.147"; exon_number "5";
chr11	StringTie	exon	66367772	66367869	1000	-	.	gene_id "MSTRG.32553"; transcript_id "MSTRG.32553.147"; exon_number "6";
chr11	StringTie	exon	66368537	66369532	1000	-	.	gene_id "MSTRG.32553"; transcript_id "MSTRG.32553.147"; exon_number "7";
chr11	StringTie	exon	66371244	66371325	1000	-	.	gene_id "MSTRG.32553"; transcript_id "MSTRG.32553.147"; exon_number "8";
chr11	StringTie	exon	66371563	66372657	1000	-	.	gene_id "MSTRG.32553"; transcript_id "MSTRG.32553.147"; exon_number "9";
chr11	StringTie	transcript	66358353	66373256	1000	-	.	gene_id "MSTRG.32553"; transcript_id "MSTRG.32553.148";
chr11	StringTie	exon	66358353	66360737	1000	-	.	gene_id "MSTRG.32553"; transcript_id "MSTRG.32553.148"; exon_number "1";
chr11	StringTie	exon	66363345	66364096	1000	-	.	gene_id "MSTRG.32553"; transcript_id "MSTRG.32553.148"; exon_number "2";
chr11	StringTie	exon	66364806	66366564	1000	-	.	gene_id "MSTRG.32553"; transcript_id "MSTRG.32553.148"; exon_number "3";
chr11	StringTie	exon	66367464	66367548	1000	-	.	gene_id "MSTRG.32553"; transcript_id "MSTRG.32553.148"; exon_number "4";
chr11	StringTie	exon	66367772	66367869	1000	-	.	gene_id "MSTRG.32553"; transcript_id "MSTRG.32553.148"; exon_number "5";
chr11	StringTie	exon	66368537	66368671	1000	-	.	gene_id "MSTRG.32553"; transcript_id "MSTRG.32553.148"; exon_number "6";
chr11	StringTie	exon	66369060	66369532	1000	-	.	gene_id "MSTRG.32553"; transcript_id "MSTRG.32553.148"; exon_number "7";
chr11	StringTie	exon	66371244	66371325	1000	-	.	gene_id "MSTRG.32553"; transcript_id "MSTRG.32553.148"; exon_number "8";
chr11	StringTie	exon	66371563	66372265	1000	-	.	gene_id "MSTRG.32553"; transcript_id "MSTRG.32553.148"; exon_number "9";
chr11	StringTie	exon	66372358	66373256	1000	-	.	gene_id "MSTRG.32553"; transcript_id "MSTRG.32553.148"; exon_number "10";
chr11	StringTie	transcript	66358385	66372488	1000	-	.	gene_id "MSTRG.32553"; transcript_id "MSTRG.32553.149";
chr11	StringTie	exon	66358385	66363543	1000	-	.	gene_id "MSTRG.32553"; transcript_id "MSTRG.32553.149"; exon_number "1";
chr11	StringTie	exon	66364225	66364424	1000	-	.	gene_id "MSTRG.32553"; transcript_id "MSTRG.32553.149"; exon_number "2";
chr11	StringTie	exon	66365936	66366021	1000	-	.	gene_id "MSTRG.32553"; transcript_id "MSTRG.32553.149"; exon_number "3";
chr11	StringTie	exon	66366126	66366191	1000	-	.	gene_id "MSTRG.32553"; transcript_id "MSTRG.32553.149"; exon_number "4";
chr11	StringTie	exon	66366431	66366564	1000	-	.	gene_id "MSTRG.32553"; transcript_id "MSTRG.32553.149"; exon_number "5";
chr11	StringTie	exon	66367464	66367548	1000	-	.	gene_id "MSTRG.32553"; transcript_id "MSTRG.32553.149"; exon_number "6";
chr11	StringTie	exon	66367772	66367869	1000	-	.	gene_id "MSTRG.32553"; transcript_id "MSTRG.32553.149"; exon_number "7";
chr11	StringTie	exon	66368537	66368671	1000	-	.	gene_id "MSTRG.32553"; transcript_id "MSTRG.32553.149"; exon_number "8";
chr11	StringTie	exon	66369060	66369199	1000	-	.	gene_id "MSTRG.32553"; transcript_id "MSTRG.32553.149"; exon_number "9";
chr11	StringTie	exon	66369369	66369532	1000	-	.	gene_id "MSTRG.32553"; transcript_id "MSTRG.32553.149"; exon_number "10";
chr11	StringTie	exon	66371244	66371325	1000	-	.	gene_id "MSTRG.32553"; transcript_id "MSTRG.32553.149"; exon_number "11";
chr11	StringTie	exon	66371563	66372265	1000	-	.	gene_id "MSTRG.32553"; transcript_id "MSTRG.32553.149"; exon_number "12";
chr11	StringTie	exon	66372358	66372488	1000	-	.	gene_id "MSTRG.32553"; transcript_id "MSTRG.32553.149"; exon_number "13";
chr11	StringTie	transcript	66330242	66336816	1000	-	.	gene_id "MSTRG.32553"; transcript_id "MSTRG.32553.15";
chr11	StringTie	exon	66330242	66332968	1000	-	.	gene_id "MSTRG.32553"; transcript_id "MSTRG.32553.15"; exon_number "1";
chr11	StringTie	exon	66333258	66333409	1000	-	.	gene_id "MSTRG.32553"; transcript_id "MSTRG.32553.15"; exon_number "2";
chr11	StringTie	exon	66333527	66333658	1000	-	.	gene_id "MSTRG.32553"; transcript_id "MSTRG.32553.15"; exon_number "3";
chr11	StringTie	exon	66333919	66334038	1000	-	.	gene_id "MSTRG.32553"; transcript_id "MSTRG.32553.15"; exon_number "4";
chr11	StringTie	exon	66334514	66335251	1000	-	.	gene_id "MSTRG.32553"; transcript_id "MSTRG.32553.15"; exon_number "5";
chr11	StringTie	exon	66335407	66335498	1000	-	.	gene_id "MSTRG.32553"; transcript_id "MSTRG.32553.15"; exon_number "6";
chr11	StringTie	exon	66335610	66335682	1000	-	.	gene_id "MSTRG.32553"; transcript_id "MSTRG.32553.15"; exon_number "7";
chr11	StringTie	exon	66335762	66335876	1000	-	.	gene_id "MSTRG.32553"; transcript_id "MSTRG.32553.15"; exon_number "8";
chr11	StringTie	exon	66335978	66336158	1000	-	.	gene_id "MSTRG.32553"; transcript_id "MSTRG.32553.15"; exon_number "9";
chr11	StringTie	exon	66336291	66336816	1000	-	.	gene_id "MSTRG.32553"; transcript_id "MSTRG.32553.15"; exon_number "10";
chr11	StringTie	transcript	66358443	66372659	1000	-	.	gene_id "MSTRG.32553"; transcript_id "MSTRG.32553.150";
chr11	StringTie	exon	66358443	66362946	1000	-	.	gene_id "MSTRG.32553"; transcript_id "MSTRG.32553.150"; exon_number "1";
chr11	StringTie	exon	66363094	66363547	1000	-	.	gene_id "MSTRG.32553"; transcript_id "MSTRG.32553.150"; exon_number "2";
chr11	StringTie	exon	66364225	66364424	1000	-	.	gene_id "MSTRG.32553"; transcript_id "MSTRG.32553.150"; exon_number "3";
chr11	StringTie	exon	66365936	66366021	1000	-	.	gene_id "MSTRG.32553"; transcript_id "MSTRG.32553.150"; exon_number "4";
chr11	StringTie	exon	66366126	66366231	1000	-	.	gene_id "MSTRG.32553"; transcript_id "MSTRG.32553.150"; exon_number "5";
chr11	StringTie	exon	66366431	66366564	1000	-	.	gene_id "MSTRG.32553"; transcript_id "MSTRG.32553.150"; exon_number "6";
chr11	StringTie	exon	66367464	66367548	1000	-	.	gene_id "MSTRG.32553"; transcript_id "MSTRG.32553.150"; exon_number "7";
chr11	StringTie	exon	66367772	66367869	1000	-	.	gene_id "MSTRG.32553"; transcript_id "MSTRG.32553.150"; exon_number "8";
chr11	StringTie	exon	66368537	66368671	1000	-	.	gene_id "MSTRG.32553"; transcript_id "MSTRG.32553.150"; exon_number "9";
chr11	StringTie	exon	66369060	66369199	1000	-	.	gene_id "MSTRG.32553"; transcript_id "MSTRG.32553.150"; exon_number "10";
chr11	StringTie	exon	66369369	66369532	1000	-	.	gene_id "MSTRG.32553"; transcript_id "MSTRG.32553.150"; exon_number "11";
chr11	StringTie	exon	66371244	66371325	1000	-	.	gene_id "MSTRG.32553"; transcript_id "MSTRG.32553.150"; exon_number "12";
chr11	StringTie	exon	66371563	66371611	1000	-	.	gene_id "MSTRG.32553"; transcript_id "MSTRG.32553.150"; exon_number "13";
chr11	StringTie	exon	66372010	66372265	1000	-	.	gene_id "MSTRG.32553"; transcript_id "MSTRG.32553.150"; exon_number "14";
chr11	StringTie	exon	66372358	66372659	1000	-	.	gene_id "MSTRG.32553"; transcript_id "MSTRG.32553.150"; exon_number "15";
chr11	StringTie	transcript	66358545	66372531	1000	-	.	gene_id "MSTRG.32553"; transcript_id "MSTRG.32553.151";
chr11	StringTie	exon	66358545	66363547	1000	-	.	gene_id "MSTRG.32553"; transcript_id "MSTRG.32553.151"; exon_number "1";
chr11	StringTie	exon	66364225	66364424	1000	-	.	gene_id "MSTRG.32553"; transcript_id "MSTRG.32553.151"; exon_number "2";
chr11	StringTie	exon	66365936	66366021	1000	-	.	gene_id "MSTRG.32553"; transcript_id "MSTRG.32553.151"; exon_number "3";
chr11	StringTie	exon	66366126	66366231	1000	-	.	gene_id "MSTRG.32553"; transcript_id "MSTRG.32553.151"; exon_number "4";
chr11	StringTie	exon	66366431	66366564	1000	-	.	gene_id "MSTRG.32553"; transcript_id "MSTRG.32553.151"; exon_number "5";
chr11	StringTie	exon	66367464	66367548	1000	-	.	gene_id "MSTRG.32553"; transcript_id "MSTRG.32553.151"; exon_number "6";
chr11	StringTie	exon	66367772	66367869	1000	-	.	gene_id "MSTRG.32553"; transcript_id "MSTRG.32553.151"; exon_number "7";
chr11	StringTie	exon	66368537	66368671	1000	-	.	gene_id "MSTRG.32553"; transcript_id "MSTRG.32553.151"; exon_number "8";
chr11	StringTie	exon	66369060	66369199	1000	-	.	gene_id "MSTRG.32553"; transcript_id "MSTRG.32553.151"; exon_number "9";
chr11	StringTie	exon	66369369	66369532	1000	-	.	gene_id "MSTRG.32553"; transcript_id "MSTRG.32553.151"; exon_number "10";
chr11	StringTie	exon	66371244	66371325	1000	-	.	gene_id "MSTRG.32553"; transcript_id "MSTRG.32553.151"; exon_number "11";
chr11	StringTie	exon	66372010	66372265	1000	-	.	gene_id "MSTRG.32553"; transcript_id "MSTRG.32553.151"; exon_number "12";
chr11	StringTie	exon	66372358	66372531	1000	-	.	gene_id "MSTRG.32553"; transcript_id "MSTRG.32553.151"; exon_number "13";
chr11	StringTie	transcript	66359352	66372469	1000	-	.	gene_id "MSTRG.32553"; transcript_id "MSTRG.32553.152";
chr11	StringTie	exon	66359352	66363547	1000	-	.	gene_id "MSTRG.32553"; transcript_id "MSTRG.32553.152"; exon_number "1";
chr11	StringTie	exon	66364225	66364420	1000	-	.	gene_id "MSTRG.32553"; transcript_id "MSTRG.32553.152"; exon_number "2";
chr11	StringTie	exon	66365936	66366021	1000	-	.	gene_id "MSTRG.32553"; transcript_id "MSTRG.32553.152"; exon_number "3";
chr11	StringTie	exon	66366126	66366231	1000	-	.	gene_id "MSTRG.32553"; transcript_id "MSTRG.32553.152"; exon_number "4";
chr11	StringTie	exon	66366431	66366564	1000	-	.	gene_id "MSTRG.32553"; transcript_id "MSTRG.32553.152"; exon_number "5";
chr11	StringTie	exon	66367464	66367548	1000	-	.	gene_id "MSTRG.32553"; transcript_id "MSTRG.32553.152"; exon_number "6";
chr11	StringTie	exon	66367772	66367869	1000	-	.	gene_id "MSTRG.32553"; transcript_id "MSTRG.32553.152"; exon_number "7";
chr11	StringTie	exon	66368537	66369532	1000	-	.	gene_id "MSTRG.32553"; transcript_id "MSTRG.32553.152"; exon_number "8";
chr11	StringTie	exon	66371244	66371325	1000	-	.	gene_id "MSTRG.32553"; transcript_id "MSTRG.32553.152"; exon_number "9";
chr11	StringTie	exon	66371563	66372265	1000	-	.	gene_id "MSTRG.32553"; transcript_id "MSTRG.32553.152"; exon_number "10";
chr11	StringTie	exon	66372358	66372469	1000	-	.	gene_id "MSTRG.32553"; transcript_id "MSTRG.32553.152"; exon_number "11";
chr11	StringTie	transcript	66359384	66372514	1000	-	.	gene_id "MSTRG.32553"; transcript_id "MSTRG.32553.153";
chr11	StringTie	exon	66359384	66363547	1000	-	.	gene_id "MSTRG.32553"; transcript_id "MSTRG.32553.153"; exon_number "1";
chr11	StringTie	exon	66364225	66364424	1000	-	.	gene_id "MSTRG.32553"; transcript_id "MSTRG.32553.153"; exon_number "2";
chr11	StringTie	exon	66365936	66366021	1000	-	.	gene_id "MSTRG.32553"; transcript_id "MSTRG.32553.153"; exon_number "3";
chr11	StringTie	exon	66366126	66366231	1000	-	.	gene_id "MSTRG.32553"; transcript_id "MSTRG.32553.153"; exon_number "4";
chr11	StringTie	exon	66366431	66366564	1000	-	.	gene_id "MSTRG.32553"; transcript_id "MSTRG.32553.153"; exon_number "5";
chr11	StringTie	exon	66367464	66367548	1000	-	.	gene_id "MSTRG.32553"; transcript_id "MSTRG.32553.153"; exon_number "6";
chr11	StringTie	exon	66367772	66367869	1000	-	.	gene_id "MSTRG.32553"; transcript_id "MSTRG.32553.153"; exon_number "7";
chr11	StringTie	exon	66368537	66368671	1000	-	.	gene_id "MSTRG.32553"; transcript_id "MSTRG.32553.153"; exon_number "8";
chr11	StringTie	exon	66369060	66369199	1000	-	.	gene_id "MSTRG.32553"; transcript_id "MSTRG.32553.153"; exon_number "9";
chr11	StringTie	exon	66369369	66369532	1000	-	.	gene_id "MSTRG.32553"; transcript_id "MSTRG.32553.153"; exon_number "10";
chr11	StringTie	exon	66371244	66371325	1000	-	.	gene_id "MSTRG.32553"; transcript_id "MSTRG.32553.153"; exon_number "11";
chr11	StringTie	exon	66371429	66372265	1000	-	.	gene_id "MSTRG.32553"; transcript_id "MSTRG.32553.153"; exon_number "12";
chr11	StringTie	exon	66372358	66372514	1000	-	.	gene_id "MSTRG.32553"; transcript_id "MSTRG.32553.153"; exon_number "13";
chr11	StringTie	transcript	66359491	66372470	1000	-	.	gene_id "MSTRG.32553"; transcript_id "MSTRG.32553.154";
chr11	StringTie	exon	66359491	66363543	1000	-	.	gene_id "MSTRG.32553"; transcript_id "MSTRG.32553.154"; exon_number "1";
chr11	StringTie	exon	66364225	66364424	1000	-	.	gene_id "MSTRG.32553"; transcript_id "MSTRG.32553.154"; exon_number "2";
chr11	StringTie	exon	66365936	66366021	1000	-	.	gene_id "MSTRG.32553"; transcript_id "MSTRG.32553.154"; exon_number "3";
chr11	StringTie	exon	66366126	66366191	1000	-	.	gene_id "MSTRG.32553"; transcript_id "MSTRG.32553.154"; exon_number "4";
chr11	StringTie	exon	66366431	66366564	1000	-	.	gene_id "MSTRG.32553"; transcript_id "MSTRG.32553.154"; exon_number "5";
chr11	StringTie	exon	66367464	66367548	1000	-	.	gene_id "MSTRG.32553"; transcript_id "MSTRG.32553.154"; exon_number "6";
chr11	StringTie	exon	66367772	66367869	1000	-	.	gene_id "MSTRG.32553"; transcript_id "MSTRG.32553.154"; exon_number "7";
chr11	StringTie	exon	66368537	66368671	1000	-	.	gene_id "MSTRG.32553"; transcript_id "MSTRG.32553.154"; exon_number "8";
chr11	StringTie	exon	66369060	66369199	1000	-	.	gene_id "MSTRG.32553"; transcript_id "MSTRG.32553.154"; exon_number "9";
chr11	StringTie	exon	66369369	66369532	1000	-	.	gene_id "MSTRG.32553"; transcript_id "MSTRG.32553.154"; exon_number "10";
chr11	StringTie	exon	66371244	66371325	1000	-	.	gene_id "MSTRG.32553"; transcript_id "MSTRG.32553.154"; exon_number "11";
chr11	StringTie	exon	66371563	66371611	1000	-	.	gene_id "MSTRG.32553"; transcript_id "MSTRG.32553.154"; exon_number "12";
chr11	StringTie	exon	66372010	66372265	1000	-	.	gene_id "MSTRG.32553"; transcript_id "MSTRG.32553.154"; exon_number "13";
chr11	StringTie	exon	66372358	66372470	1000	-	.	gene_id "MSTRG.32553"; transcript_id "MSTRG.32553.154"; exon_number "14";
chr11	StringTie	transcript	66360586	66372935	1000	-	.	gene_id "MSTRG.32553"; transcript_id "MSTRG.32553.155";
chr11	StringTie	exon	66360586	66363547	1000	-	.	gene_id "MSTRG.32553"; transcript_id "MSTRG.32553.155"; exon_number "1";
chr11	StringTie	exon	66364225	66364424	1000	-	.	gene_id "MSTRG.32553"; transcript_id "MSTRG.32553.155"; exon_number "2";
chr11	StringTie	exon	66365936	66366021	1000	-	.	gene_id "MSTRG.32553"; transcript_id "MSTRG.32553.155"; exon_number "3";
chr11	StringTie	exon	66366126	66366191	1000	-	.	gene_id "MSTRG.32553"; transcript_id "MSTRG.32553.155"; exon_number "4";
chr11	StringTie	exon	66366431	66366564	1000	-	.	gene_id "MSTRG.32553"; transcript_id "MSTRG.32553.155"; exon_number "5";
chr11	StringTie	exon	66367464	66367548	1000	-	.	gene_id "MSTRG.32553"; transcript_id "MSTRG.32553.155"; exon_number "6";
chr11	StringTie	exon	66367772	66367869	1000	-	.	gene_id "MSTRG.32553"; transcript_id "MSTRG.32553.155"; exon_number "7";
chr11	StringTie	exon	66368537	66368671	1000	-	.	gene_id "MSTRG.32553"; transcript_id "MSTRG.32553.155"; exon_number "8";
chr11	StringTie	exon	66369060	66369199	1000	-	.	gene_id "MSTRG.32553"; transcript_id "MSTRG.32553.155"; exon_number "9";
chr11	StringTie	exon	66369369	66369532	1000	-	.	gene_id "MSTRG.32553"; transcript_id "MSTRG.32553.155"; exon_number "10";
chr11	StringTie	exon	66371244	66371325	1000	-	.	gene_id "MSTRG.32553"; transcript_id "MSTRG.32553.155"; exon_number "11";
chr11	StringTie	exon	66371563	66372265	1000	-	.	gene_id "MSTRG.32553"; transcript_id "MSTRG.32553.155"; exon_number "12";
chr11	StringTie	exon	66372358	66372935	1000	-	.	gene_id "MSTRG.32553"; transcript_id "MSTRG.32553.155"; exon_number "13";
chr11	StringTie	transcript	66360899	66372598	1000	-	.	gene_id "MSTRG.32553"; transcript_id "MSTRG.32553.156";
chr11	StringTie	exon	66360899	66363547	1000	-	.	gene_id "MSTRG.32553"; transcript_id "MSTRG.32553.156"; exon_number "1";
chr11	StringTie	exon	66364225	66364424	1000	-	.	gene_id "MSTRG.32553"; transcript_id "MSTRG.32553.156"; exon_number "2";
chr11	StringTie	exon	66365936	66366021	1000	-	.	gene_id "MSTRG.32553"; transcript_id "MSTRG.32553.156"; exon_number "3";
chr11	StringTie	exon	66366126	66366191	1000	-	.	gene_id "MSTRG.32553"; transcript_id "MSTRG.32553.156"; exon_number "4";
chr11	StringTie	exon	66366431	66366564	1000	-	.	gene_id "MSTRG.32553"; transcript_id "MSTRG.32553.156"; exon_number "5";
chr11	StringTie	exon	66367464	66367548	1000	-	.	gene_id "MSTRG.32553"; transcript_id "MSTRG.32553.156"; exon_number "6";
chr11	StringTie	exon	66367772	66367869	1000	-	.	gene_id "MSTRG.32553"; transcript_id "MSTRG.32553.156"; exon_number "7";
chr11	StringTie	exon	66368537	66368671	1000	-	.	gene_id "MSTRG.32553"; transcript_id "MSTRG.32553.156"; exon_number "8";
chr11	StringTie	exon	66369060	66369199	1000	-	.	gene_id "MSTRG.32553"; transcript_id "MSTRG.32553.156"; exon_number "9";
chr11	StringTie	exon	66369369	66369532	1000	-	.	gene_id "MSTRG.32553"; transcript_id "MSTRG.32553.156"; exon_number "10";
chr11	StringTie	exon	66371244	66371325	1000	-	.	gene_id "MSTRG.32553"; transcript_id "MSTRG.32553.156"; exon_number "11";
chr11	StringTie	exon	66371563	66371779	1000	-	.	gene_id "MSTRG.32553"; transcript_id "MSTRG.32553.156"; exon_number "12";
chr11	StringTie	exon	66372010	66372265	1000	-	.	gene_id "MSTRG.32553"; transcript_id "MSTRG.32553.156"; exon_number "13";
chr11	StringTie	exon	66372358	66372598	1000	-	.	gene_id "MSTRG.32553"; transcript_id "MSTRG.32553.156"; exon_number "14";
chr11	StringTie	transcript	66360949	66372420	1000	-	.	gene_id "MSTRG.32553"; transcript_id "MSTRG.32553.157";
chr11	StringTie	exon	66360949	66363547	1000	-	.	gene_id "MSTRG.32553"; transcript_id "MSTRG.32553.157"; exon_number "1";
chr11	StringTie	exon	66364225	66364424	1000	-	.	gene_id "MSTRG.32553"; transcript_id "MSTRG.32553.157"; exon_number "2";
chr11	StringTie	exon	66365936	66366021	1000	-	.	gene_id "MSTRG.32553"; transcript_id "MSTRG.32553.157"; exon_number "3";
chr11	StringTie	exon	66366126	66366231	1000	-	.	gene_id "MSTRG.32553"; transcript_id "MSTRG.32553.157"; exon_number "4";
chr11	StringTie	exon	66366431	66366564	1000	-	.	gene_id "MSTRG.32553"; transcript_id "MSTRG.32553.157"; exon_number "5";
chr11	StringTie	exon	66367464	66367548	1000	-	.	gene_id "MSTRG.32553"; transcript_id "MSTRG.32553.157"; exon_number "6";
chr11	StringTie	exon	66367772	66367869	1000	-	.	gene_id "MSTRG.32553"; transcript_id "MSTRG.32553.157"; exon_number "7";
chr11	StringTie	exon	66368537	66369532	1000	-	.	gene_id "MSTRG.32553"; transcript_id "MSTRG.32553.157"; exon_number "8";
chr11	StringTie	exon	66371563	66372265	1000	-	.	gene_id "MSTRG.32553"; transcript_id "MSTRG.32553.157"; exon_number "9";
chr11	StringTie	exon	66372358	66372420	1000	-	.	gene_id "MSTRG.32553"; transcript_id "MSTRG.32553.157"; exon_number "10";
chr11	StringTie	transcript	66361023	66371356	1000	-	.	gene_id "MSTRG.32553"; transcript_id "MSTRG.32553.158";
chr11	StringTie	exon	66361023	66363447	1000	-	.	gene_id "MSTRG.32553"; transcript_id "MSTRG.32553.158"; exon_number "1";
chr11	StringTie	exon	66364225	66364424	1000	-	.	gene_id "MSTRG.32553"; transcript_id "MSTRG.32553.158"; exon_number "2";
chr11	StringTie	exon	66365936	66366564	1000	-	.	gene_id "MSTRG.32553"; transcript_id "MSTRG.32553.158"; exon_number "3";
chr11	StringTie	exon	66367464	66367548	1000	-	.	gene_id "MSTRG.32553"; transcript_id "MSTRG.32553.158"; exon_number "4";
chr11	StringTie	exon	66367772	66367869	1000	-	.	gene_id "MSTRG.32553"; transcript_id "MSTRG.32553.158"; exon_number "5";
chr11	StringTie	exon	66368537	66368671	1000	-	.	gene_id "MSTRG.32553"; transcript_id "MSTRG.32553.158"; exon_number "6";
chr11	StringTie	exon	66369369	66369532	1000	-	.	gene_id "MSTRG.32553"; transcript_id "MSTRG.32553.158"; exon_number "7";
chr11	StringTie	exon	66371244	66371356	1000	-	.	gene_id "MSTRG.32553"; transcript_id "MSTRG.32553.158"; exon_number "8";
chr11	StringTie	transcript	66361396	66372225	1000	-	.	gene_id "MSTRG.32553"; transcript_id "MSTRG.32553.159";
chr11	StringTie	exon	66361396	66363547	1000	-	.	gene_id "MSTRG.32553"; transcript_id "MSTRG.32553.159"; exon_number "1";
chr11	StringTie	exon	66364225	66364424	1000	-	.	gene_id "MSTRG.32553"; transcript_id "MSTRG.32553.159"; exon_number "2";
chr11	StringTie	exon	66365936	66366021	1000	-	.	gene_id "MSTRG.32553"; transcript_id "MSTRG.32553.159"; exon_number "3";
chr11	StringTie	exon	66366126	66366231	1000	-	.	gene_id "MSTRG.32553"; transcript_id "MSTRG.32553.159"; exon_number "4";
chr11	StringTie	exon	66366431	66366564	1000	-	.	gene_id "MSTRG.32553"; transcript_id "MSTRG.32553.159"; exon_number "5";
chr11	StringTie	exon	66367464	66367548	1000	-	.	gene_id "MSTRG.32553"; transcript_id "MSTRG.32553.159"; exon_number "6";
chr11	StringTie	exon	66367772	66367869	1000	-	.	gene_id "MSTRG.32553"; transcript_id "MSTRG.32553.159"; exon_number "7";
chr11	StringTie	exon	66368537	66368671	1000	-	.	gene_id "MSTRG.32553"; transcript_id "MSTRG.32553.159"; exon_number "8";
chr11	StringTie	exon	66369060	66369134	1000	-	.	gene_id "MSTRG.32553"; transcript_id "MSTRG.32553.159"; exon_number "9";
chr11	StringTie	exon	66369369	66369532	1000	-	.	gene_id "MSTRG.32553"; transcript_id "MSTRG.32553.159"; exon_number "10";
chr11	StringTie	exon	66371244	66371325	1000	-	.	gene_id "MSTRG.32553"; transcript_id "MSTRG.32553.159"; exon_number "11";
chr11	StringTie	exon	66371563	66371611	1000	-	.	gene_id "MSTRG.32553"; transcript_id "MSTRG.32553.159"; exon_number "12";
chr11	StringTie	exon	66372010	66372225	1000	-	.	gene_id "MSTRG.32553"; transcript_id "MSTRG.32553.159"; exon_number "13";
chr11	StringTie	transcript	66330242	66347685	1000	-	.	gene_id "MSTRG.32553"; transcript_id "MSTRG.32553.16";
chr11	StringTie	exon	66330242	66332752	1000	-	.	gene_id "MSTRG.32553"; transcript_id "MSTRG.32553.16"; exon_number "1";
chr11	StringTie	exon	66333258	66333409	1000	-	.	gene_id "MSTRG.32553"; transcript_id "MSTRG.32553.16"; exon_number "2";
chr11	StringTie	exon	66333527	66333658	1000	-	.	gene_id "MSTRG.32553"; transcript_id "MSTRG.32553.16"; exon_number "3";
chr11	StringTie	exon	66333919	66334224	1000	-	.	gene_id "MSTRG.32553"; transcript_id "MSTRG.32553.16"; exon_number "4";
chr11	StringTie	exon	66334514	66335251	1000	-	.	gene_id "MSTRG.32553"; transcript_id "MSTRG.32553.16"; exon_number "5";
chr11	StringTie	exon	66335407	66335498	1000	-	.	gene_id "MSTRG.32553"; transcript_id "MSTRG.32553.16"; exon_number "6";
chr11	StringTie	exon	66335610	66335682	1000	-	.	gene_id "MSTRG.32553"; transcript_id "MSTRG.32553.16"; exon_number "7";
chr11	StringTie	exon	66335762	66335876	1000	-	.	gene_id "MSTRG.32553"; transcript_id "MSTRG.32553.16"; exon_number "8";
chr11	StringTie	exon	66335978	66336158	1000	-	.	gene_id "MSTRG.32553"; transcript_id "MSTRG.32553.16"; exon_number "9";
chr11	StringTie	exon	66336317	66337889	1000	-	.	gene_id "MSTRG.32553"; transcript_id "MSTRG.32553.16"; exon_number "10";
chr11	StringTie	exon	66338243	66338282	1000	-	.	gene_id "MSTRG.32553"; transcript_id "MSTRG.32553.16"; exon_number "11";
chr11	StringTie	exon	66338721	66338785	1000	-	.	gene_id "MSTRG.32553"; transcript_id "MSTRG.32553.16"; exon_number "12";
chr11	StringTie	exon	66340121	66340213	1000	-	.	gene_id "MSTRG.32553"; transcript_id "MSTRG.32553.16"; exon_number "13";
chr11	StringTie	exon	66340774	66340870	1000	-	.	gene_id "MSTRG.32553"; transcript_id "MSTRG.32553.16"; exon_number "14";
chr11	StringTie	exon	66340967	66341046	1000	-	.	gene_id "MSTRG.32553"; transcript_id "MSTRG.32553.16"; exon_number "15";
chr11	StringTie	exon	66341206	66341333	1000	-	.	gene_id "MSTRG.32553"; transcript_id "MSTRG.32553.16"; exon_number "16";
chr11	StringTie	exon	66341533	66341621	1000	-	.	gene_id "MSTRG.32553"; transcript_id "MSTRG.32553.16"; exon_number "17";
chr11	StringTie	exon	66342096	66342241	1000	-	.	gene_id "MSTRG.32553"; transcript_id "MSTRG.32553.16"; exon_number "18";
chr11	StringTie	exon	66344972	66346240	1000	-	.	gene_id "MSTRG.32553"; transcript_id "MSTRG.32553.16"; exon_number "19";
chr11	StringTie	exon	66346490	66346657	1000	-	.	gene_id "MSTRG.32553"; transcript_id "MSTRG.32553.16"; exon_number "20";
chr11	StringTie	exon	66346706	66347685	1000	-	.	gene_id "MSTRG.32553"; transcript_id "MSTRG.32553.16"; exon_number "21";
chr11	StringTie	transcript	66361447	66372562	1000	-	.	gene_id "MSTRG.32553"; transcript_id "MSTRG.32553.160";
chr11	StringTie	exon	66361447	66363547	1000	-	.	gene_id "MSTRG.32553"; transcript_id "MSTRG.32553.160"; exon_number "1";
chr11	StringTie	exon	66364225	66364424	1000	-	.	gene_id "MSTRG.32553"; transcript_id "MSTRG.32553.160"; exon_number "2";
chr11	StringTie	exon	66365936	66366021	1000	-	.	gene_id "MSTRG.32553"; transcript_id "MSTRG.32553.160"; exon_number "3";
chr11	StringTie	exon	66366126	66366231	1000	-	.	gene_id "MSTRG.32553"; transcript_id "MSTRG.32553.160"; exon_number "4";
chr11	StringTie	exon	66367464	66367548	1000	-	.	gene_id "MSTRG.32553"; transcript_id "MSTRG.32553.160"; exon_number "5";
chr11	StringTie	exon	66367772	66367869	1000	-	.	gene_id "MSTRG.32553"; transcript_id "MSTRG.32553.160"; exon_number "6";
chr11	StringTie	exon	66368537	66368671	1000	-	.	gene_id "MSTRG.32553"; transcript_id "MSTRG.32553.160"; exon_number "7";
chr11	StringTie	exon	66369369	66369532	1000	-	.	gene_id "MSTRG.32553"; transcript_id "MSTRG.32553.160"; exon_number "8";
chr11	StringTie	exon	66371244	66371325	1000	-	.	gene_id "MSTRG.32553"; transcript_id "MSTRG.32553.160"; exon_number "9";
chr11	StringTie	exon	66371563	66372265	1000	-	.	gene_id "MSTRG.32553"; transcript_id "MSTRG.32553.160"; exon_number "10";
chr11	StringTie	exon	66372358	66372562	1000	-	.	gene_id "MSTRG.32553"; transcript_id "MSTRG.32553.160"; exon_number "11";
chr11	StringTie	transcript	66361887	66372265	1000	-	.	gene_id "MSTRG.32553"; transcript_id "MSTRG.32553.161";
chr11	StringTie	exon	66361887	66363547	1000	-	.	gene_id "MSTRG.32553"; transcript_id "MSTRG.32553.161"; exon_number "1";
chr11	StringTie	exon	66364225	66364424	1000	-	.	gene_id "MSTRG.32553"; transcript_id "MSTRG.32553.161"; exon_number "2";
chr11	StringTie	exon	66365936	66366021	1000	-	.	gene_id "MSTRG.32553"; transcript_id "MSTRG.32553.161"; exon_number "3";
chr11	StringTie	exon	66366126	66366231	1000	-	.	gene_id "MSTRG.32553"; transcript_id "MSTRG.32553.161"; exon_number "4";
chr11	StringTie	exon	66366431	66366564	1000	-	.	gene_id "MSTRG.32553"; transcript_id "MSTRG.32553.161"; exon_number "5";
chr11	StringTie	exon	66367464	66367548	1000	-	.	gene_id "MSTRG.32553"; transcript_id "MSTRG.32553.161"; exon_number "6";
chr11	StringTie	exon	66367772	66367869	1000	-	.	gene_id "MSTRG.32553"; transcript_id "MSTRG.32553.161"; exon_number "7";
chr11	StringTie	exon	66368537	66368671	1000	-	.	gene_id "MSTRG.32553"; transcript_id "MSTRG.32553.161"; exon_number "8";
chr11	StringTie	exon	66369369	66369532	1000	-	.	gene_id "MSTRG.32553"; transcript_id "MSTRG.32553.161"; exon_number "9";
chr11	StringTie	exon	66371563	66371779	1000	-	.	gene_id "MSTRG.32553"; transcript_id "MSTRG.32553.161"; exon_number "10";
chr11	StringTie	exon	66372010	66372265	1000	-	.	gene_id "MSTRG.32553"; transcript_id "MSTRG.32553.161"; exon_number "11";
chr11	StringTie	transcript	66361967	66372437	1000	-	.	gene_id "MSTRG.32553"; transcript_id "MSTRG.32553.162";
chr11	StringTie	exon	66361967	66363547	1000	-	.	gene_id "MSTRG.32553"; transcript_id "MSTRG.32553.162"; exon_number "1";
chr11	StringTie	exon	66364225	66364420	1000	-	.	gene_id "MSTRG.32553"; transcript_id "MSTRG.32553.162"; exon_number "2";
chr11	StringTie	exon	66365936	66366021	1000	-	.	gene_id "MSTRG.32553"; transcript_id "MSTRG.32553.162"; exon_number "3";
chr11	StringTie	exon	66366126	66366231	1000	-	.	gene_id "MSTRG.32553"; transcript_id "MSTRG.32553.162"; exon_number "4";
chr11	StringTie	exon	66366431	66366564	1000	-	.	gene_id "MSTRG.32553"; transcript_id "MSTRG.32553.162"; exon_number "5";
chr11	StringTie	exon	66367464	66367548	1000	-	.	gene_id "MSTRG.32553"; transcript_id "MSTRG.32553.162"; exon_number "6";
chr11	StringTie	exon	66367772	66367869	1000	-	.	gene_id "MSTRG.32553"; transcript_id "MSTRG.32553.162"; exon_number "7";
chr11	StringTie	exon	66368537	66368671	1000	-	.	gene_id "MSTRG.32553"; transcript_id "MSTRG.32553.162"; exon_number "8";
chr11	StringTie	exon	66369060	66369199	1000	-	.	gene_id "MSTRG.32553"; transcript_id "MSTRG.32553.162"; exon_number "9";
chr11	StringTie	exon	66369369	66369532	1000	-	.	gene_id "MSTRG.32553"; transcript_id "MSTRG.32553.162"; exon_number "10";
chr11	StringTie	exon	66371244	66371325	1000	-	.	gene_id "MSTRG.32553"; transcript_id "MSTRG.32553.162"; exon_number "11";
chr11	StringTie	exon	66371563	66372265	1000	-	.	gene_id "MSTRG.32553"; transcript_id "MSTRG.32553.162"; exon_number "12";
chr11	StringTie	exon	66372358	66372437	1000	-	.	gene_id "MSTRG.32553"; transcript_id "MSTRG.32553.162"; exon_number "13";
chr11	StringTie	transcript	66362012	66372477	1000	-	.	gene_id "MSTRG.32553"; transcript_id "MSTRG.32553.163";
chr11	StringTie	exon	66362012	66363547	1000	-	.	gene_id "MSTRG.32553"; transcript_id "MSTRG.32553.163"; exon_number "1";
chr11	StringTie	exon	66364225	66364424	1000	-	.	gene_id "MSTRG.32553"; transcript_id "MSTRG.32553.163"; exon_number "2";
chr11	StringTie	exon	66365936	66366021	1000	-	.	gene_id "MSTRG.32553"; transcript_id "MSTRG.32553.163"; exon_number "3";
chr11	StringTie	exon	66366126	66366231	1000	-	.	gene_id "MSTRG.32553"; transcript_id "MSTRG.32553.163"; exon_number "4";
chr11	StringTie	exon	66366431	66366564	1000	-	.	gene_id "MSTRG.32553"; transcript_id "MSTRG.32553.163"; exon_number "5";
chr11	StringTie	exon	66367464	66367548	1000	-	.	gene_id "MSTRG.32553"; transcript_id "MSTRG.32553.163"; exon_number "6";
chr11	StringTie	exon	66367772	66367886	1000	-	.	gene_id "MSTRG.32553"; transcript_id "MSTRG.32553.163"; exon_number "7";
chr11	StringTie	exon	66368537	66369532	1000	-	.	gene_id "MSTRG.32553"; transcript_id "MSTRG.32553.163"; exon_number "8";
chr11	StringTie	exon	66371244	66371325	1000	-	.	gene_id "MSTRG.32553"; transcript_id "MSTRG.32553.163"; exon_number "9";
chr11	StringTie	exon	66371563	66372265	1000	-	.	gene_id "MSTRG.32553"; transcript_id "MSTRG.32553.163"; exon_number "10";
chr11	StringTie	exon	66372358	66372477	1000	-	.	gene_id "MSTRG.32553"; transcript_id "MSTRG.32553.163"; exon_number "11";
chr11	StringTie	transcript	66362062	66372464	1000	-	.	gene_id "MSTRG.32553"; transcript_id "MSTRG.32553.164";
chr11	StringTie	exon	66362062	66363547	1000	-	.	gene_id "MSTRG.32553"; transcript_id "MSTRG.32553.164"; exon_number "1";
chr11	StringTie	exon	66364225	66364424	1000	-	.	gene_id "MSTRG.32553"; transcript_id "MSTRG.32553.164"; exon_number "2";
chr11	StringTie	exon	66365936	66366021	1000	-	.	gene_id "MSTRG.32553"; transcript_id "MSTRG.32553.164"; exon_number "3";
chr11	StringTie	exon	66366126	66366231	1000	-	.	gene_id "MSTRG.32553"; transcript_id "MSTRG.32553.164"; exon_number "4";
chr11	StringTie	exon	66366431	66366564	1000	-	.	gene_id "MSTRG.32553"; transcript_id "MSTRG.32553.164"; exon_number "5";
chr11	StringTie	exon	66367464	66367548	1000	-	.	gene_id "MSTRG.32553"; transcript_id "MSTRG.32553.164"; exon_number "6";
chr11	StringTie	exon	66367772	66367869	1000	-	.	gene_id "MSTRG.32553"; transcript_id "MSTRG.32553.164"; exon_number "7";
chr11	StringTie	exon	66368537	66368671	1000	-	.	gene_id "MSTRG.32553"; transcript_id "MSTRG.32553.164"; exon_number "8";
chr11	StringTie	exon	66369060	66369134	1000	-	.	gene_id "MSTRG.32553"; transcript_id "MSTRG.32553.164"; exon_number "9";
chr11	StringTie	exon	66369369	66369532	1000	-	.	gene_id "MSTRG.32553"; transcript_id "MSTRG.32553.164"; exon_number "10";
chr11	StringTie	exon	66371244	66371325	1000	-	.	gene_id "MSTRG.32553"; transcript_id "MSTRG.32553.164"; exon_number "11";
chr11	StringTie	exon	66371563	66372265	1000	-	.	gene_id "MSTRG.32553"; transcript_id "MSTRG.32553.164"; exon_number "12";
chr11	StringTie	exon	66372358	66372464	1000	-	.	gene_id "MSTRG.32553"; transcript_id "MSTRG.32553.164"; exon_number "13";
chr11	StringTie	transcript	66362115	66372258	1000	-	.	gene_id "MSTRG.32553"; transcript_id "MSTRG.32553.165";
chr11	StringTie	exon	66362115	66363543	1000	-	.	gene_id "MSTRG.32553"; transcript_id "MSTRG.32553.165"; exon_number "1";
chr11	StringTie	exon	66364225	66364424	1000	-	.	gene_id "MSTRG.32553"; transcript_id "MSTRG.32553.165"; exon_number "2";
chr11	StringTie	exon	66365936	66366021	1000	-	.	gene_id "MSTRG.32553"; transcript_id "MSTRG.32553.165"; exon_number "3";
chr11	StringTie	exon	66366126	66366231	1000	-	.	gene_id "MSTRG.32553"; transcript_id "MSTRG.32553.165"; exon_number "4";
chr11	StringTie	exon	66366431	66366564	1000	-	.	gene_id "MSTRG.32553"; transcript_id "MSTRG.32553.165"; exon_number "5";
chr11	StringTie	exon	66367464	66367548	1000	-	.	gene_id "MSTRG.32553"; transcript_id "MSTRG.32553.165"; exon_number "6";
chr11	StringTie	exon	66367772	66367869	1000	-	.	gene_id "MSTRG.32553"; transcript_id "MSTRG.32553.165"; exon_number "7";
chr11	StringTie	exon	66368537	66368671	1000	-	.	gene_id "MSTRG.32553"; transcript_id "MSTRG.32553.165"; exon_number "8";
chr11	StringTie	exon	66369060	66369199	1000	-	.	gene_id "MSTRG.32553"; transcript_id "MSTRG.32553.165"; exon_number "9";
chr11	StringTie	exon	66369369	66369532	1000	-	.	gene_id "MSTRG.32553"; transcript_id "MSTRG.32553.165"; exon_number "10";
chr11	StringTie	exon	66371244	66371325	1000	-	.	gene_id "MSTRG.32553"; transcript_id "MSTRG.32553.165"; exon_number "11";
chr11	StringTie	exon	66372010	66372258	1000	-	.	gene_id "MSTRG.32553"; transcript_id "MSTRG.32553.165"; exon_number "12";
chr11	StringTie	transcript	66362166	66372506	1000	-	.	gene_id "MSTRG.32553"; transcript_id "MSTRG.32553.166";
chr11	StringTie	exon	66362166	66363547	1000	-	.	gene_id "MSTRG.32553"; transcript_id "MSTRG.32553.166"; exon_number "1";
chr11	StringTie	exon	66364225	66364424	1000	-	.	gene_id "MSTRG.32553"; transcript_id "MSTRG.32553.166"; exon_number "2";
chr11	StringTie	exon	66365936	66366021	1000	-	.	gene_id "MSTRG.32553"; transcript_id "MSTRG.32553.166"; exon_number "3";
chr11	StringTie	exon	66366126	66366231	1000	-	.	gene_id "MSTRG.32553"; transcript_id "MSTRG.32553.166"; exon_number "4";
chr11	StringTie	exon	66367464	66367548	1000	-	.	gene_id "MSTRG.32553"; transcript_id "MSTRG.32553.166"; exon_number "5";
chr11	StringTie	exon	66367772	66367869	1000	-	.	gene_id "MSTRG.32553"; transcript_id "MSTRG.32553.166"; exon_number "6";
chr11	StringTie	exon	66368537	66368671	1000	-	.	gene_id "MSTRG.32553"; transcript_id "MSTRG.32553.166"; exon_number "7";
chr11	StringTie	exon	66369060	66369199	1000	-	.	gene_id "MSTRG.32553"; transcript_id "MSTRG.32553.166"; exon_number "8";
chr11	StringTie	exon	66369369	66369532	1000	-	.	gene_id "MSTRG.32553"; transcript_id "MSTRG.32553.166"; exon_number "9";
chr11	StringTie	exon	66371244	66371325	1000	-	.	gene_id "MSTRG.32553"; transcript_id "MSTRG.32553.166"; exon_number "10";
chr11	StringTie	exon	66371563	66372265	1000	-	.	gene_id "MSTRG.32553"; transcript_id "MSTRG.32553.166"; exon_number "11";
chr11	StringTie	exon	66372358	66372506	1000	-	.	gene_id "MSTRG.32553"; transcript_id "MSTRG.32553.166"; exon_number "12";
chr11	StringTie	transcript	66362179	66372259	1000	-	.	gene_id "MSTRG.32553"; transcript_id "MSTRG.32553.167";
chr11	StringTie	exon	66362179	66363547	1000	-	.	gene_id "MSTRG.32553"; transcript_id "MSTRG.32553.167"; exon_number "1";
chr11	StringTie	exon	66364225	66364424	1000	-	.	gene_id "MSTRG.32553"; transcript_id "MSTRG.32553.167"; exon_number "2";
chr11	StringTie	exon	66365936	66366021	1000	-	.	gene_id "MSTRG.32553"; transcript_id "MSTRG.32553.167"; exon_number "3";
chr11	StringTie	exon	66366126	66366231	1000	-	.	gene_id "MSTRG.32553"; transcript_id "MSTRG.32553.167"; exon_number "4";
chr11	StringTie	exon	66366431	66366564	1000	-	.	gene_id "MSTRG.32553"; transcript_id "MSTRG.32553.167"; exon_number "5";
chr11	StringTie	exon	66367464	66367548	1000	-	.	gene_id "MSTRG.32553"; transcript_id "MSTRG.32553.167"; exon_number "6";
chr11	StringTie	exon	66367772	66367869	1000	-	.	gene_id "MSTRG.32553"; transcript_id "MSTRG.32553.167"; exon_number "7";
chr11	StringTie	exon	66368537	66368671	1000	-	.	gene_id "MSTRG.32553"; transcript_id "MSTRG.32553.167"; exon_number "8";
chr11	StringTie	exon	66369369	66369532	1000	-	.	gene_id "MSTRG.32553"; transcript_id "MSTRG.32553.167"; exon_number "9";
chr11	StringTie	exon	66371244	66371325	1000	-	.	gene_id "MSTRG.32553"; transcript_id "MSTRG.32553.167"; exon_number "10";
chr11	StringTie	exon	66371563	66371651	1000	-	.	gene_id "MSTRG.32553"; transcript_id "MSTRG.32553.167"; exon_number "11";
chr11	StringTie	exon	66372010	66372259	1000	-	.	gene_id "MSTRG.32553"; transcript_id "MSTRG.32553.167"; exon_number "12";
chr11	StringTie	transcript	66362201	66371871	1000	-	.	gene_id "MSTRG.32553"; transcript_id "MSTRG.32553.168";
chr11	StringTie	exon	66362201	66363547	1000	-	.	gene_id "MSTRG.32553"; transcript_id "MSTRG.32553.168"; exon_number "1";
chr11	StringTie	exon	66364225	66364424	1000	-	.	gene_id "MSTRG.32553"; transcript_id "MSTRG.32553.168"; exon_number "2";
chr11	StringTie	exon	66365936	66366021	1000	-	.	gene_id "MSTRG.32553"; transcript_id "MSTRG.32553.168"; exon_number "3";
chr11	StringTie	exon	66366126	66366231	1000	-	.	gene_id "MSTRG.32553"; transcript_id "MSTRG.32553.168"; exon_number "4";
chr11	StringTie	exon	66367464	66367548	1000	-	.	gene_id "MSTRG.32553"; transcript_id "MSTRG.32553.168"; exon_number "5";
chr11	StringTie	exon	66367772	66367869	1000	-	.	gene_id "MSTRG.32553"; transcript_id "MSTRG.32553.168"; exon_number "6";
chr11	StringTie	exon	66368537	66369532	1000	-	.	gene_id "MSTRG.32553"; transcript_id "MSTRG.32553.168"; exon_number "7";
chr11	StringTie	exon	66371563	66371871	1000	-	.	gene_id "MSTRG.32553"; transcript_id "MSTRG.32553.168"; exon_number "8";
chr11	StringTie	transcript	66362230	66372428	1000	-	.	gene_id "MSTRG.32553"; transcript_id "MSTRG.32553.169";
chr11	StringTie	exon	66362230	66363547	1000	-	.	gene_id "MSTRG.32553"; transcript_id "MSTRG.32553.169"; exon_number "1";
chr11	StringTie	exon	66364225	66364424	1000	-	.	gene_id "MSTRG.32553"; transcript_id "MSTRG.32553.169"; exon_number "2";
chr11	StringTie	exon	66365936	66366021	1000	-	.	gene_id "MSTRG.32553"; transcript_id "MSTRG.32553.169"; exon_number "3";
chr11	StringTie	exon	66366126	66366231	1000	-	.	gene_id "MSTRG.32553"; transcript_id "MSTRG.32553.169"; exon_number "4";
chr11	StringTie	exon	66366431	66366564	1000	-	.	gene_id "MSTRG.32553"; transcript_id "MSTRG.32553.169"; exon_number "5";
chr11	StringTie	exon	66367464	66367548	1000	-	.	gene_id "MSTRG.32553"; transcript_id "MSTRG.32553.169"; exon_number "6";
chr11	StringTie	exon	66367772	66367869	1000	-	.	gene_id "MSTRG.32553"; transcript_id "MSTRG.32553.169"; exon_number "7";
chr11	StringTie	exon	66368537	66368671	1000	-	.	gene_id "MSTRG.32553"; transcript_id "MSTRG.32553.169"; exon_number "8";
chr11	StringTie	exon	66369060	66369199	1000	-	.	gene_id "MSTRG.32553"; transcript_id "MSTRG.32553.169"; exon_number "9";
chr11	StringTie	exon	66369369	66369532	1000	-	.	gene_id "MSTRG.32553"; transcript_id "MSTRG.32553.169"; exon_number "10";
chr11	StringTie	exon	66371563	66372428	1000	-	.	gene_id "MSTRG.32553"; transcript_id "MSTRG.32553.169"; exon_number "11";
chr11	StringTie	transcript	66330242	66347952	1000	-	.	gene_id "MSTRG.32553"; transcript_id "MSTRG.32553.17";
chr11	StringTie	exon	66330242	66332752	1000	-	.	gene_id "MSTRG.32553"; transcript_id "MSTRG.32553.17"; exon_number "1";
chr11	StringTie	exon	66333258	66333409	1000	-	.	gene_id "MSTRG.32553"; transcript_id "MSTRG.32553.17"; exon_number "2";
chr11	StringTie	exon	66333527	66333658	1000	-	.	gene_id "MSTRG.32553"; transcript_id "MSTRG.32553.17"; exon_number "3";
chr11	StringTie	exon	66333919	66334224	1000	-	.	gene_id "MSTRG.32553"; transcript_id "MSTRG.32553.17"; exon_number "4";
chr11	StringTie	exon	66334514	66335251	1000	-	.	gene_id "MSTRG.32553"; transcript_id "MSTRG.32553.17"; exon_number "5";
chr11	StringTie	exon	66335407	66335498	1000	-	.	gene_id "MSTRG.32553"; transcript_id "MSTRG.32553.17"; exon_number "6";
chr11	StringTie	exon	66335610	66335682	1000	-	.	gene_id "MSTRG.32553"; transcript_id "MSTRG.32553.17"; exon_number "7";
chr11	StringTie	exon	66335762	66335876	1000	-	.	gene_id "MSTRG.32553"; transcript_id "MSTRG.32553.17"; exon_number "8";
chr11	StringTie	exon	66335978	66336158	1000	-	.	gene_id "MSTRG.32553"; transcript_id "MSTRG.32553.17"; exon_number "9";
chr11	StringTie	exon	66336317	66336840	1000	-	.	gene_id "MSTRG.32553"; transcript_id "MSTRG.32553.17"; exon_number "10";
chr11	StringTie	exon	66337659	66337889	1000	-	.	gene_id "MSTRG.32553"; transcript_id "MSTRG.32553.17"; exon_number "11";
chr11	StringTie	exon	66338243	66338282	1000	-	.	gene_id "MSTRG.32553"; transcript_id "MSTRG.32553.17"; exon_number "12";
chr11	StringTie	exon	66338721	66338785	1000	-	.	gene_id "MSTRG.32553"; transcript_id "MSTRG.32553.17"; exon_number "13";
chr11	StringTie	exon	66340121	66340213	1000	-	.	gene_id "MSTRG.32553"; transcript_id "MSTRG.32553.17"; exon_number "14";
chr11	StringTie	exon	66340774	66340870	1000	-	.	gene_id "MSTRG.32553"; transcript_id "MSTRG.32553.17"; exon_number "15";
chr11	StringTie	exon	66340967	66341046	1000	-	.	gene_id "MSTRG.32553"; transcript_id "MSTRG.32553.17"; exon_number "16";
chr11	StringTie	exon	66341206	66341333	1000	-	.	gene_id "MSTRG.32553"; transcript_id "MSTRG.32553.17"; exon_number "17";
chr11	StringTie	exon	66341533	66341623	1000	-	.	gene_id "MSTRG.32553"; transcript_id "MSTRG.32553.17"; exon_number "18";
chr11	StringTie	exon	66342096	66342234	1000	-	.	gene_id "MSTRG.32553"; transcript_id "MSTRG.32553.17"; exon_number "19";
chr11	StringTie	exon	66344972	66346240	1000	-	.	gene_id "MSTRG.32553"; transcript_id "MSTRG.32553.17"; exon_number "20";
chr11	StringTie	exon	66346490	66347053	1000	-	.	gene_id "MSTRG.32553"; transcript_id "MSTRG.32553.17"; exon_number "21";
chr11	StringTie	exon	66347119	66347952	1000	-	.	gene_id "MSTRG.32553"; transcript_id "MSTRG.32553.17"; exon_number "22";
chr11	StringTie	transcript	66362292	66372212	1000	-	.	gene_id "MSTRG.32553"; transcript_id "MSTRG.32553.170";
chr11	StringTie	exon	66362292	66363547	1000	-	.	gene_id "MSTRG.32553"; transcript_id "MSTRG.32553.170"; exon_number "1";
chr11	StringTie	exon	66364225	66364424	1000	-	.	gene_id "MSTRG.32553"; transcript_id "MSTRG.32553.170"; exon_number "2";
chr11	StringTie	exon	66365936	66366021	1000	-	.	gene_id "MSTRG.32553"; transcript_id "MSTRG.32553.170"; exon_number "3";
chr11	StringTie	exon	66366126	66366231	1000	-	.	gene_id "MSTRG.32553"; transcript_id "MSTRG.32553.170"; exon_number "4";
chr11	StringTie	exon	66366431	66366564	1000	-	.	gene_id "MSTRG.32553"; transcript_id "MSTRG.32553.170"; exon_number "5";
chr11	StringTie	exon	66367464	66367545	1000	-	.	gene_id "MSTRG.32553"; transcript_id "MSTRG.32553.170"; exon_number "6";
chr11	StringTie	exon	66367772	66367869	1000	-	.	gene_id "MSTRG.32553"; transcript_id "MSTRG.32553.170"; exon_number "7";
chr11	StringTie	exon	66368537	66369532	1000	-	.	gene_id "MSTRG.32553"; transcript_id "MSTRG.32553.170"; exon_number "8";
chr11	StringTie	exon	66371244	66371325	1000	-	.	gene_id "MSTRG.32553"; transcript_id "MSTRG.32553.170"; exon_number "9";
chr11	StringTie	exon	66371563	66372212	1000	-	.	gene_id "MSTRG.32553"; transcript_id "MSTRG.32553.170"; exon_number "10";
chr11	StringTie	transcript	66362303	66371707	1000	-	.	gene_id "MSTRG.32553"; transcript_id "MSTRG.32553.171";
chr11	StringTie	exon	66362303	66363543	1000	-	.	gene_id "MSTRG.32553"; transcript_id "MSTRG.32553.171"; exon_number "1";
chr11	StringTie	exon	66364225	66364424	1000	-	.	gene_id "MSTRG.32553"; transcript_id "MSTRG.32553.171"; exon_number "2";
chr11	StringTie	exon	66365936	66366021	1000	-	.	gene_id "MSTRG.32553"; transcript_id "MSTRG.32553.171"; exon_number "3";
chr11	StringTie	exon	66366126	66366191	1000	-	.	gene_id "MSTRG.32553"; transcript_id "MSTRG.32553.171"; exon_number "4";
chr11	StringTie	exon	66366431	66366564	1000	-	.	gene_id "MSTRG.32553"; transcript_id "MSTRG.32553.171"; exon_number "5";
chr11	StringTie	exon	66367464	66367548	1000	-	.	gene_id "MSTRG.32553"; transcript_id "MSTRG.32553.171"; exon_number "6";
chr11	StringTie	exon	66367772	66367869	1000	-	.	gene_id "MSTRG.32553"; transcript_id "MSTRG.32553.171"; exon_number "7";
chr11	StringTie	exon	66368537	66368671	1000	-	.	gene_id "MSTRG.32553"; transcript_id "MSTRG.32553.171"; exon_number "8";
chr11	StringTie	exon	66368942	66369532	1000	-	.	gene_id "MSTRG.32553"; transcript_id "MSTRG.32553.171"; exon_number "9";
chr11	StringTie	exon	66371244	66371325	1000	-	.	gene_id "MSTRG.32553"; transcript_id "MSTRG.32553.171"; exon_number "10";
chr11	StringTie	exon	66371563	66371707	1000	-	.	gene_id "MSTRG.32553"; transcript_id "MSTRG.32553.171"; exon_number "11";
chr11	StringTie	transcript	66362371	66372659	1000	-	.	gene_id "MSTRG.32553"; transcript_id "MSTRG.32553.172";
chr11	StringTie	exon	66362371	66363547	1000	-	.	gene_id "MSTRG.32553"; transcript_id "MSTRG.32553.172"; exon_number "1";
chr11	StringTie	exon	66364225	66364424	1000	-	.	gene_id "MSTRG.32553"; transcript_id "MSTRG.32553.172"; exon_number "2";
chr11	StringTie	exon	66365936	66366021	1000	-	.	gene_id "MSTRG.32553"; transcript_id "MSTRG.32553.172"; exon_number "3";
chr11	StringTie	exon	66366126	66366231	1000	-	.	gene_id "MSTRG.32553"; transcript_id "MSTRG.32553.172"; exon_number "4";
chr11	StringTie	exon	66366431	66366564	1000	-	.	gene_id "MSTRG.32553"; transcript_id "MSTRG.32553.172"; exon_number "5";
chr11	StringTie	exon	66367464	66367548	1000	-	.	gene_id "MSTRG.32553"; transcript_id "MSTRG.32553.172"; exon_number "6";
chr11	StringTie	exon	66367772	66367869	1000	-	.	gene_id "MSTRG.32553"; transcript_id "MSTRG.32553.172"; exon_number "7";
chr11	StringTie	exon	66368537	66368671	1000	-	.	gene_id "MSTRG.32553"; transcript_id "MSTRG.32553.172"; exon_number "8";
chr11	StringTie	exon	66369060	66369199	1000	-	.	gene_id "MSTRG.32553"; transcript_id "MSTRG.32553.172"; exon_number "9";
chr11	StringTie	exon	66369369	66369532	1000	-	.	gene_id "MSTRG.32553"; transcript_id "MSTRG.32553.172"; exon_number "10";
chr11	StringTie	exon	66371244	66371325	1000	-	.	gene_id "MSTRG.32553"; transcript_id "MSTRG.32553.172"; exon_number "11";
chr11	StringTie	exon	66371563	66371651	1000	-	.	gene_id "MSTRG.32553"; transcript_id "MSTRG.32553.172"; exon_number "12";
chr11	StringTie	exon	66372010	66372265	1000	-	.	gene_id "MSTRG.32553"; transcript_id "MSTRG.32553.172"; exon_number "13";
chr11	StringTie	exon	66372358	66372659	1000	-	.	gene_id "MSTRG.32553"; transcript_id "MSTRG.32553.172"; exon_number "14";
chr11	StringTie	transcript	66362412	66368729	1000	-	.	gene_id "MSTRG.32553"; transcript_id "MSTRG.32553.173";
chr11	StringTie	exon	66362412	66363543	1000	-	.	gene_id "MSTRG.32553"; transcript_id "MSTRG.32553.173"; exon_number "1";
chr11	StringTie	exon	66364225	66364424	1000	-	.	gene_id "MSTRG.32553"; transcript_id "MSTRG.32553.173"; exon_number "2";
chr11	StringTie	exon	66365936	66366021	1000	-	.	gene_id "MSTRG.32553"; transcript_id "MSTRG.32553.173"; exon_number "3";
chr11	StringTie	exon	66366126	66366231	1000	-	.	gene_id "MSTRG.32553"; transcript_id "MSTRG.32553.173"; exon_number "4";
chr11	StringTie	exon	66366431	66366564	1000	-	.	gene_id "MSTRG.32553"; transcript_id "MSTRG.32553.173"; exon_number "5";
chr11	StringTie	exon	66367111	66367282	1000	-	.	gene_id "MSTRG.32553"; transcript_id "MSTRG.32553.173"; exon_number "6";
chr11	StringTie	exon	66367464	66367548	1000	-	.	gene_id "MSTRG.32553"; transcript_id "MSTRG.32553.173"; exon_number "7";
chr11	StringTie	exon	66367772	66367869	1000	-	.	gene_id "MSTRG.32553"; transcript_id "MSTRG.32553.173"; exon_number "8";
chr11	StringTie	exon	66368537	66368729	1000	-	.	gene_id "MSTRG.32553"; transcript_id "MSTRG.32553.173"; exon_number "9";
chr11	StringTie	transcript	66362415	66372258	1000	-	.	gene_id "MSTRG.32553"; transcript_id "MSTRG.32553.174";
chr11	StringTie	exon	66362415	66363547	1000	-	.	gene_id "MSTRG.32553"; transcript_id "MSTRG.32553.174"; exon_number "1";
chr11	StringTie	exon	66364225	66364424	1000	-	.	gene_id "MSTRG.32553"; transcript_id "MSTRG.32553.174"; exon_number "2";
chr11	StringTie	exon	66365936	66366021	1000	-	.	gene_id "MSTRG.32553"; transcript_id "MSTRG.32553.174"; exon_number "3";
chr11	StringTie	exon	66366126	66366231	1000	-	.	gene_id "MSTRG.32553"; transcript_id "MSTRG.32553.174"; exon_number "4";
chr11	StringTie	exon	66366431	66366564	1000	-	.	gene_id "MSTRG.32553"; transcript_id "MSTRG.32553.174"; exon_number "5";
chr11	StringTie	exon	66367464	66367548	1000	-	.	gene_id "MSTRG.32553"; transcript_id "MSTRG.32553.174"; exon_number "6";
chr11	StringTie	exon	66367772	66367869	1000	-	.	gene_id "MSTRG.32553"; transcript_id "MSTRG.32553.174"; exon_number "7";
chr11	StringTie	exon	66368537	66368671	1000	-	.	gene_id "MSTRG.32553"; transcript_id "MSTRG.32553.174"; exon_number "8";
chr11	StringTie	exon	66369060	66369523	1000	-	.	gene_id "MSTRG.32553"; transcript_id "MSTRG.32553.174"; exon_number "9";
chr11	StringTie	exon	66371244	66371325	1000	-	.	gene_id "MSTRG.32553"; transcript_id "MSTRG.32553.174"; exon_number "10";
chr11	StringTie	exon	66371563	66372258	1000	-	.	gene_id "MSTRG.32553"; transcript_id "MSTRG.32553.174"; exon_number "11";
chr11	StringTie	transcript	66362420	66372464	1000	-	.	gene_id "MSTRG.32553"; transcript_id "MSTRG.32553.175";
chr11	StringTie	exon	66362420	66363547	1000	-	.	gene_id "MSTRG.32553"; transcript_id "MSTRG.32553.175"; exon_number "1";
chr11	StringTie	exon	66364225	66364424	1000	-	.	gene_id "MSTRG.32553"; transcript_id "MSTRG.32553.175"; exon_number "2";
chr11	StringTie	exon	66365936	66366021	1000	-	.	gene_id "MSTRG.32553"; transcript_id "MSTRG.32553.175"; exon_number "3";
chr11	StringTie	exon	66366126	66366231	1000	-	.	gene_id "MSTRG.32553"; transcript_id "MSTRG.32553.175"; exon_number "4";
chr11	StringTie	exon	66366431	66366564	1000	-	.	gene_id "MSTRG.32553"; transcript_id "MSTRG.32553.175"; exon_number "5";
chr11	StringTie	exon	66367464	66367548	1000	-	.	gene_id "MSTRG.32553"; transcript_id "MSTRG.32553.175"; exon_number "6";
chr11	StringTie	exon	66367772	66367869	1000	-	.	gene_id "MSTRG.32553"; transcript_id "MSTRG.32553.175"; exon_number "7";
chr11	StringTie	exon	66368537	66368671	1000	-	.	gene_id "MSTRG.32553"; transcript_id "MSTRG.32553.175"; exon_number "8";
chr11	StringTie	exon	66369060	66369532	1000	-	.	gene_id "MSTRG.32553"; transcript_id "MSTRG.32553.175"; exon_number "9";
chr11	StringTie	exon	66371563	66372265	1000	-	.	gene_id "MSTRG.32553"; transcript_id "MSTRG.32553.175"; exon_number "10";
chr11	StringTie	exon	66372358	66372464	1000	-	.	gene_id "MSTRG.32553"; transcript_id "MSTRG.32553.175"; exon_number "11";
chr11	StringTie	transcript	66362420	66372638	1000	-	.	gene_id "MSTRG.32553"; transcript_id "MSTRG.32553.176";
chr11	StringTie	exon	66362420	66363547	1000	-	.	gene_id "MSTRG.32553"; transcript_id "MSTRG.32553.176"; exon_number "1";
chr11	StringTie	exon	66364225	66364424	1000	-	.	gene_id "MSTRG.32553"; transcript_id "MSTRG.32553.176"; exon_number "2";
chr11	StringTie	exon	66365936	66366021	1000	-	.	gene_id "MSTRG.32553"; transcript_id "MSTRG.32553.176"; exon_number "3";
chr11	StringTie	exon	66366126	66366231	1000	-	.	gene_id "MSTRG.32553"; transcript_id "MSTRG.32553.176"; exon_number "4";
chr11	StringTie	exon	66366431	66366564	1000	-	.	gene_id "MSTRG.32553"; transcript_id "MSTRG.32553.176"; exon_number "5";
chr11	StringTie	exon	66367464	66367548	1000	-	.	gene_id "MSTRG.32553"; transcript_id "MSTRG.32553.176"; exon_number "6";
chr11	StringTie	exon	66367772	66367869	1000	-	.	gene_id "MSTRG.32553"; transcript_id "MSTRG.32553.176"; exon_number "7";
chr11	StringTie	exon	66368537	66368671	1000	-	.	gene_id "MSTRG.32553"; transcript_id "MSTRG.32553.176"; exon_number "8";
chr11	StringTie	exon	66369369	66369532	1000	-	.	gene_id "MSTRG.32553"; transcript_id "MSTRG.32553.176"; exon_number "9";
chr11	StringTie	exon	66371244	66371325	1000	-	.	gene_id "MSTRG.32553"; transcript_id "MSTRG.32553.176"; exon_number "10";
chr11	StringTie	exon	66371563	66371611	1000	-	.	gene_id "MSTRG.32553"; transcript_id "MSTRG.32553.176"; exon_number "11";
chr11	StringTie	exon	66372010	66372265	1000	-	.	gene_id "MSTRG.32553"; transcript_id "MSTRG.32553.176"; exon_number "12";
chr11	StringTie	exon	66372358	66372638	1000	-	.	gene_id "MSTRG.32553"; transcript_id "MSTRG.32553.176"; exon_number "13";
chr11	StringTie	transcript	66362421	66371854	1000	-	.	gene_id "MSTRG.32553"; transcript_id "MSTRG.32553.177";
chr11	StringTie	exon	66362421	66363447	1000	-	.	gene_id "MSTRG.32553"; transcript_id "MSTRG.32553.177"; exon_number "1";
chr11	StringTie	exon	66364225	66364424	1000	-	.	gene_id "MSTRG.32553"; transcript_id "MSTRG.32553.177"; exon_number "2";
chr11	StringTie	exon	66365936	66366021	1000	-	.	gene_id "MSTRG.32553"; transcript_id "MSTRG.32553.177"; exon_number "3";
chr11	StringTie	exon	66366126	66366231	1000	-	.	gene_id "MSTRG.32553"; transcript_id "MSTRG.32553.177"; exon_number "4";
chr11	StringTie	exon	66366431	66366564	1000	-	.	gene_id "MSTRG.32553"; transcript_id "MSTRG.32553.177"; exon_number "5";
chr11	StringTie	exon	66367464	66367548	1000	-	.	gene_id "MSTRG.32553"; transcript_id "MSTRG.32553.177"; exon_number "6";
chr11	StringTie	exon	66367772	66367869	1000	-	.	gene_id "MSTRG.32553"; transcript_id "MSTRG.32553.177"; exon_number "7";
chr11	StringTie	exon	66368537	66368671	1000	-	.	gene_id "MSTRG.32553"; transcript_id "MSTRG.32553.177"; exon_number "8";
chr11	StringTie	exon	66369060	66369532	1000	-	.	gene_id "MSTRG.32553"; transcript_id "MSTRG.32553.177"; exon_number "9";
chr11	StringTie	exon	66371244	66371854	1000	-	.	gene_id "MSTRG.32553"; transcript_id "MSTRG.32553.177"; exon_number "10";
chr11	StringTie	transcript	66362423	66371371	1000	-	.	gene_id "MSTRG.32553"; transcript_id "MSTRG.32553.178";
chr11	StringTie	exon	66362423	66363547	1000	-	.	gene_id "MSTRG.32553"; transcript_id "MSTRG.32553.178"; exon_number "1";
chr11	StringTie	exon	66364225	66364424	1000	-	.	gene_id "MSTRG.32553"; transcript_id "MSTRG.32553.178"; exon_number "2";
chr11	StringTie	exon	66365936	66366021	1000	-	.	gene_id "MSTRG.32553"; transcript_id "MSTRG.32553.178"; exon_number "3";
chr11	StringTie	exon	66366126	66366231	1000	-	.	gene_id "MSTRG.32553"; transcript_id "MSTRG.32553.178"; exon_number "4";
chr11	StringTie	exon	66366431	66366564	1000	-	.	gene_id "MSTRG.32553"; transcript_id "MSTRG.32553.178"; exon_number "5";
chr11	StringTie	exon	66367464	66367545	1000	-	.	gene_id "MSTRG.32553"; transcript_id "MSTRG.32553.178"; exon_number "6";
chr11	StringTie	exon	66367772	66367869	1000	-	.	gene_id "MSTRG.32553"; transcript_id "MSTRG.32553.178"; exon_number "7";
chr11	StringTie	exon	66368537	66368671	1000	-	.	gene_id "MSTRG.32553"; transcript_id "MSTRG.32553.178"; exon_number "8";
chr11	StringTie	exon	66369060	66369532	1000	-	.	gene_id "MSTRG.32553"; transcript_id "MSTRG.32553.178"; exon_number "9";
chr11	StringTie	exon	66371244	66371371	1000	-	.	gene_id "MSTRG.32553"; transcript_id "MSTRG.32553.178"; exon_number "10";
chr11	StringTie	transcript	66362425	66367979	1000	-	.	gene_id "MSTRG.32553"; transcript_id "MSTRG.32553.179";
chr11	StringTie	exon	66362425	66363547	1000	-	.	gene_id "MSTRG.32553"; transcript_id "MSTRG.32553.179"; exon_number "1";
chr11	StringTie	exon	66364225	66364424	1000	-	.	gene_id "MSTRG.32553"; transcript_id "MSTRG.32553.179"; exon_number "2";
chr11	StringTie	exon	66365936	66366021	1000	-	.	gene_id "MSTRG.32553"; transcript_id "MSTRG.32553.179"; exon_number "3";
chr11	StringTie	exon	66366126	66367282	1000	-	.	gene_id "MSTRG.32553"; transcript_id "MSTRG.32553.179"; exon_number "4";
chr11	StringTie	exon	66367464	66367979	1000	-	.	gene_id "MSTRG.32553"; transcript_id "MSTRG.32553.179"; exon_number "5";
chr11	StringTie	transcript	66330242	66337068	1000	-	.	gene_id "MSTRG.32553"; transcript_id "MSTRG.32553.18";
chr11	StringTie	exon	66330242	66332752	1000	-	.	gene_id "MSTRG.32553"; transcript_id "MSTRG.32553.18"; exon_number "1";
chr11	StringTie	exon	66333258	66333409	1000	-	.	gene_id "MSTRG.32553"; transcript_id "MSTRG.32553.18"; exon_number "2";
chr11	StringTie	exon	66333527	66333658	1000	-	.	gene_id "MSTRG.32553"; transcript_id "MSTRG.32553.18"; exon_number "3";
chr11	StringTie	exon	66333919	66334224	1000	-	.	gene_id "MSTRG.32553"; transcript_id "MSTRG.32553.18"; exon_number "4";
chr11	StringTie	exon	66334514	66335251	1000	-	.	gene_id "MSTRG.32553"; transcript_id "MSTRG.32553.18"; exon_number "5";
chr11	StringTie	exon	66335407	66335498	1000	-	.	gene_id "MSTRG.32553"; transcript_id "MSTRG.32553.18"; exon_number "6";
chr11	StringTie	exon	66335610	66335682	1000	-	.	gene_id "MSTRG.32553"; transcript_id "MSTRG.32553.18"; exon_number "7";
chr11	StringTie	exon	66335762	66335876	1000	-	.	gene_id "MSTRG.32553"; transcript_id "MSTRG.32553.18"; exon_number "8";
chr11	StringTie	exon	66335978	66336158	1000	-	.	gene_id "MSTRG.32553"; transcript_id "MSTRG.32553.18"; exon_number "9";
chr11	StringTie	exon	66336317	66336494	1000	-	.	gene_id "MSTRG.32553"; transcript_id "MSTRG.32553.18"; exon_number "10";
chr11	StringTie	exon	66336674	66337068	1000	-	.	gene_id "MSTRG.32553"; transcript_id "MSTRG.32553.18"; exon_number "11";
chr11	StringTie	transcript	66362434	66372265	1000	-	.	gene_id "MSTRG.32553"; transcript_id "MSTRG.32553.180";
chr11	StringTie	exon	66362434	66363543	1000	-	.	gene_id "MSTRG.32553"; transcript_id "MSTRG.32553.180"; exon_number "1";
chr11	StringTie	exon	66364225	66364424	1000	-	.	gene_id "MSTRG.32553"; transcript_id "MSTRG.32553.180"; exon_number "2";
chr11	StringTie	exon	66365936	66366021	1000	-	.	gene_id "MSTRG.32553"; transcript_id "MSTRG.32553.180"; exon_number "3";
chr11	StringTie	exon	66366126	66366231	1000	-	.	gene_id "MSTRG.32553"; transcript_id "MSTRG.32553.180"; exon_number "4";
chr11	StringTie	exon	66366431	66366564	1000	-	.	gene_id "MSTRG.32553"; transcript_id "MSTRG.32553.180"; exon_number "5";
chr11	StringTie	exon	66367464	66367548	1000	-	.	gene_id "MSTRG.32553"; transcript_id "MSTRG.32553.180"; exon_number "6";
chr11	StringTie	exon	66367772	66367869	1000	-	.	gene_id "MSTRG.32553"; transcript_id "MSTRG.32553.180"; exon_number "7";
chr11	StringTie	exon	66368537	66368671	1000	-	.	gene_id "MSTRG.32553"; transcript_id "MSTRG.32553.180"; exon_number "8";
chr11	StringTie	exon	66369369	66369532	1000	-	.	gene_id "MSTRG.32553"; transcript_id "MSTRG.32553.180"; exon_number "9";
chr11	StringTie	exon	66371244	66371325	1000	-	.	gene_id "MSTRG.32553"; transcript_id "MSTRG.32553.180"; exon_number "10";
chr11	StringTie	exon	66371563	66372265	1000	-	.	gene_id "MSTRG.32553"; transcript_id "MSTRG.32553.180"; exon_number "11";
chr11	StringTie	transcript	66362434	66371386	1000	-	.	gene_id "MSTRG.32553"; transcript_id "MSTRG.32553.181";
chr11	StringTie	exon	66362434	66363547	1000	-	.	gene_id "MSTRG.32553"; transcript_id "MSTRG.32553.181"; exon_number "1";
chr11	StringTie	exon	66364225	66364424	1000	-	.	gene_id "MSTRG.32553"; transcript_id "MSTRG.32553.181"; exon_number "2";
chr11	StringTie	exon	66365936	66366021	1000	-	.	gene_id "MSTRG.32553"; transcript_id "MSTRG.32553.181"; exon_number "3";
chr11	StringTie	exon	66366126	66367548	1000	-	.	gene_id "MSTRG.32553"; transcript_id "MSTRG.32553.181"; exon_number "4";
chr11	StringTie	exon	66367772	66367886	1000	-	.	gene_id "MSTRG.32553"; transcript_id "MSTRG.32553.181"; exon_number "5";
chr11	StringTie	exon	66368537	66368671	1000	-	.	gene_id "MSTRG.32553"; transcript_id "MSTRG.32553.181"; exon_number "6";
chr11	StringTie	exon	66369060	66369134	1000	-	.	gene_id "MSTRG.32553"; transcript_id "MSTRG.32553.181"; exon_number "7";
chr11	StringTie	exon	66369369	66369532	1000	-	.	gene_id "MSTRG.32553"; transcript_id "MSTRG.32553.181"; exon_number "8";
chr11	StringTie	exon	66371244	66371386	1000	-	.	gene_id "MSTRG.32553"; transcript_id "MSTRG.32553.181"; exon_number "9";
chr11	StringTie	transcript	66362444	66371852	1000	-	.	gene_id "MSTRG.32553"; transcript_id "MSTRG.32553.182";
chr11	StringTie	exon	66362444	66363547	1000	-	.	gene_id "MSTRG.32553"; transcript_id "MSTRG.32553.182"; exon_number "1";
chr11	StringTie	exon	66364225	66364424	1000	-	.	gene_id "MSTRG.32553"; transcript_id "MSTRG.32553.182"; exon_number "2";
chr11	StringTie	exon	66365940	66366021	1000	-	.	gene_id "MSTRG.32553"; transcript_id "MSTRG.32553.182"; exon_number "3";
chr11	StringTie	exon	66366126	66366231	1000	-	.	gene_id "MSTRG.32553"; transcript_id "MSTRG.32553.182"; exon_number "4";
chr11	StringTie	exon	66366431	66366564	1000	-	.	gene_id "MSTRG.32553"; transcript_id "MSTRG.32553.182"; exon_number "5";
chr11	StringTie	exon	66367464	66367548	1000	-	.	gene_id "MSTRG.32553"; transcript_id "MSTRG.32553.182"; exon_number "6";
chr11	StringTie	exon	66367772	66367869	1000	-	.	gene_id "MSTRG.32553"; transcript_id "MSTRG.32553.182"; exon_number "7";
chr11	StringTie	exon	66368537	66369532	1000	-	.	gene_id "MSTRG.32553"; transcript_id "MSTRG.32553.182"; exon_number "8";
chr11	StringTie	exon	66371563	66371852	1000	-	.	gene_id "MSTRG.32553"; transcript_id "MSTRG.32553.182"; exon_number "9";
chr11	StringTie	transcript	66362455	66372081	1000	-	.	gene_id "MSTRG.32553"; transcript_id "MSTRG.32553.183";
chr11	StringTie	exon	66362455	66363547	1000	-	.	gene_id "MSTRG.32553"; transcript_id "MSTRG.32553.183"; exon_number "1";
chr11	StringTie	exon	66364225	66364424	1000	-	.	gene_id "MSTRG.32553"; transcript_id "MSTRG.32553.183"; exon_number "2";
chr11	StringTie	exon	66365936	66366021	1000	-	.	gene_id "MSTRG.32553"; transcript_id "MSTRG.32553.183"; exon_number "3";
chr11	StringTie	exon	66366126	66366231	1000	-	.	gene_id "MSTRG.32553"; transcript_id "MSTRG.32553.183"; exon_number "4";
chr11	StringTie	exon	66366431	66366564	1000	-	.	gene_id "MSTRG.32553"; transcript_id "MSTRG.32553.183"; exon_number "5";
chr11	StringTie	exon	66367464	66367548	1000	-	.	gene_id "MSTRG.32553"; transcript_id "MSTRG.32553.183"; exon_number "6";
chr11	StringTie	exon	66367772	66367869	1000	-	.	gene_id "MSTRG.32553"; transcript_id "MSTRG.32553.183"; exon_number "7";
chr11	StringTie	exon	66368537	66368671	1000	-	.	gene_id "MSTRG.32553"; transcript_id "MSTRG.32553.183"; exon_number "8";
chr11	StringTie	exon	66369060	66369134	1000	-	.	gene_id "MSTRG.32553"; transcript_id "MSTRG.32553.183"; exon_number "9";
chr11	StringTie	exon	66369369	66369532	1000	-	.	gene_id "MSTRG.32553"; transcript_id "MSTRG.32553.183"; exon_number "10";
chr11	StringTie	exon	66371244	66371325	1000	-	.	gene_id "MSTRG.32553"; transcript_id "MSTRG.32553.183"; exon_number "11";
chr11	StringTie	exon	66371563	66371779	1000	-	.	gene_id "MSTRG.32553"; transcript_id "MSTRG.32553.183"; exon_number "12";
chr11	StringTie	exon	66372010	66372081	1000	-	.	gene_id "MSTRG.32553"; transcript_id "MSTRG.32553.183"; exon_number "13";
chr11	StringTie	transcript	66362456	66371832	1000	-	.	gene_id "MSTRG.32553"; transcript_id "MSTRG.32553.184";
chr11	StringTie	exon	66362456	66363547	1000	-	.	gene_id "MSTRG.32553"; transcript_id "MSTRG.32553.184"; exon_number "1";
chr11	StringTie	exon	66364225	66364424	1000	-	.	gene_id "MSTRG.32553"; transcript_id "MSTRG.32553.184"; exon_number "2";
chr11	StringTie	exon	66365936	66366021	1000	-	.	gene_id "MSTRG.32553"; transcript_id "MSTRG.32553.184"; exon_number "3";
chr11	StringTie	exon	66366126	66366231	1000	-	.	gene_id "MSTRG.32553"; transcript_id "MSTRG.32553.184"; exon_number "4";
chr11	StringTie	exon	66366431	66366564	1000	-	.	gene_id "MSTRG.32553"; transcript_id "MSTRG.32553.184"; exon_number "5";
chr11	StringTie	exon	66367464	66367548	1000	-	.	gene_id "MSTRG.32553"; transcript_id "MSTRG.32553.184"; exon_number "6";
chr11	StringTie	exon	66367772	66367886	1000	-	.	gene_id "MSTRG.32553"; transcript_id "MSTRG.32553.184"; exon_number "7";
chr11	StringTie	exon	66368537	66369532	1000	-	.	gene_id "MSTRG.32553"; transcript_id "MSTRG.32553.184"; exon_number "8";
chr11	StringTie	exon	66371244	66371325	1000	-	.	gene_id "MSTRG.32553"; transcript_id "MSTRG.32553.184"; exon_number "9";
chr11	StringTie	exon	66371429	66371832	1000	-	.	gene_id "MSTRG.32553"; transcript_id "MSTRG.32553.184"; exon_number "10";
chr11	StringTie	transcript	66362457	66371387	1000	-	.	gene_id "MSTRG.32553"; transcript_id "MSTRG.32553.185";
chr11	StringTie	exon	66362457	66363547	1000	-	.	gene_id "MSTRG.32553"; transcript_id "MSTRG.32553.185"; exon_number "1";
chr11	StringTie	exon	66364225	66364424	1000	-	.	gene_id "MSTRG.32553"; transcript_id "MSTRG.32553.185"; exon_number "2";
chr11	StringTie	exon	66365936	66366021	1000	-	.	gene_id "MSTRG.32553"; transcript_id "MSTRG.32553.185"; exon_number "3";
chr11	StringTie	exon	66366126	66367548	1000	-	.	gene_id "MSTRG.32553"; transcript_id "MSTRG.32553.185"; exon_number "4";
chr11	StringTie	exon	66367772	66367869	1000	-	.	gene_id "MSTRG.32553"; transcript_id "MSTRG.32553.185"; exon_number "5";
chr11	StringTie	exon	66368537	66368671	1000	-	.	gene_id "MSTRG.32553"; transcript_id "MSTRG.32553.185"; exon_number "6";
chr11	StringTie	exon	66369434	66369532	1000	-	.	gene_id "MSTRG.32553"; transcript_id "MSTRG.32553.185"; exon_number "7";
chr11	StringTie	exon	66371244	66371387	1000	-	.	gene_id "MSTRG.32553"; transcript_id "MSTRG.32553.185"; exon_number "8";
chr11	StringTie	transcript	66362457	66372427	1000	-	.	gene_id "MSTRG.32553"; transcript_id "MSTRG.32553.186";
chr11	StringTie	exon	66362457	66363547	1000	-	.	gene_id "MSTRG.32553"; transcript_id "MSTRG.32553.186"; exon_number "1";
chr11	StringTie	exon	66364225	66364424	1000	-	.	gene_id "MSTRG.32553"; transcript_id "MSTRG.32553.186"; exon_number "2";
chr11	StringTie	exon	66365936	66366021	1000	-	.	gene_id "MSTRG.32553"; transcript_id "MSTRG.32553.186"; exon_number "3";
chr11	StringTie	exon	66366126	66366231	1000	-	.	gene_id "MSTRG.32553"; transcript_id "MSTRG.32553.186"; exon_number "4";
chr11	StringTie	exon	66367464	66367548	1000	-	.	gene_id "MSTRG.32553"; transcript_id "MSTRG.32553.186"; exon_number "5";
chr11	StringTie	exon	66367772	66367869	1000	-	.	gene_id "MSTRG.32553"; transcript_id "MSTRG.32553.186"; exon_number "6";
chr11	StringTie	exon	66368537	66368671	1000	-	.	gene_id "MSTRG.32553"; transcript_id "MSTRG.32553.186"; exon_number "7";
chr11	StringTie	exon	66369060	66369199	1000	-	.	gene_id "MSTRG.32553"; transcript_id "MSTRG.32553.186"; exon_number "8";
chr11	StringTie	exon	66369369	66369532	1000	-	.	gene_id "MSTRG.32553"; transcript_id "MSTRG.32553.186"; exon_number "9";
chr11	StringTie	exon	66371244	66371325	1000	-	.	gene_id "MSTRG.32553"; transcript_id "MSTRG.32553.186"; exon_number "10";
chr11	StringTie	exon	66371563	66371611	1000	-	.	gene_id "MSTRG.32553"; transcript_id "MSTRG.32553.186"; exon_number "11";
chr11	StringTie	exon	66372010	66372300	1000	-	.	gene_id "MSTRG.32553"; transcript_id "MSTRG.32553.186"; exon_number "12";
chr11	StringTie	exon	66372358	66372427	1000	-	.	gene_id "MSTRG.32553"; transcript_id "MSTRG.32553.186"; exon_number "13";
chr11	StringTie	transcript	66362458	66371762	1000	-	.	gene_id "MSTRG.32553"; transcript_id "MSTRG.32553.187";
chr11	StringTie	exon	66362458	66363547	1000	-	.	gene_id "MSTRG.32553"; transcript_id "MSTRG.32553.187"; exon_number "1";
chr11	StringTie	exon	66364225	66364424	1000	-	.	gene_id "MSTRG.32553"; transcript_id "MSTRG.32553.187"; exon_number "2";
chr11	StringTie	exon	66365382	66365497	1000	-	.	gene_id "MSTRG.32553"; transcript_id "MSTRG.32553.187"; exon_number "3";
chr11	StringTie	exon	66365936	66366021	1000	-	.	gene_id "MSTRG.32553"; transcript_id "MSTRG.32553.187"; exon_number "4";
chr11	StringTie	exon	66366126	66366231	1000	-	.	gene_id "MSTRG.32553"; transcript_id "MSTRG.32553.187"; exon_number "5";
chr11	StringTie	exon	66366431	66366564	1000	-	.	gene_id "MSTRG.32553"; transcript_id "MSTRG.32553.187"; exon_number "6";
chr11	StringTie	exon	66367464	66367545	1000	-	.	gene_id "MSTRG.32553"; transcript_id "MSTRG.32553.187"; exon_number "7";
chr11	StringTie	exon	66367772	66367869	1000	-	.	gene_id "MSTRG.32553"; transcript_id "MSTRG.32553.187"; exon_number "8";
chr11	StringTie	exon	66368537	66369199	1000	-	.	gene_id "MSTRG.32553"; transcript_id "MSTRG.32553.187"; exon_number "9";
chr11	StringTie	exon	66369369	66369532	1000	-	.	gene_id "MSTRG.32553"; transcript_id "MSTRG.32553.187"; exon_number "10";
chr11	StringTie	exon	66371244	66371325	1000	-	.	gene_id "MSTRG.32553"; transcript_id "MSTRG.32553.187"; exon_number "11";
chr11	StringTie	exon	66371563	66371762	1000	-	.	gene_id "MSTRG.32553"; transcript_id "MSTRG.32553.187"; exon_number "12";
chr11	StringTie	transcript	66362461	66371861	1000	-	.	gene_id "MSTRG.32553"; transcript_id "MSTRG.32553.188";
chr11	StringTie	exon	66362461	66363547	1000	-	.	gene_id "MSTRG.32553"; transcript_id "MSTRG.32553.188"; exon_number "1";
chr11	StringTie	exon	66364225	66364424	1000	-	.	gene_id "MSTRG.32553"; transcript_id "MSTRG.32553.188"; exon_number "2";
chr11	StringTie	exon	66365936	66366191	1000	-	.	gene_id "MSTRG.32553"; transcript_id "MSTRG.32553.188"; exon_number "3";
chr11	StringTie	exon	66367464	66367548	1000	-	.	gene_id "MSTRG.32553"; transcript_id "MSTRG.32553.188"; exon_number "4";
chr11	StringTie	exon	66367772	66367869	1000	-	.	gene_id "MSTRG.32553"; transcript_id "MSTRG.32553.188"; exon_number "5";
chr11	StringTie	exon	66368537	66368671	1000	-	.	gene_id "MSTRG.32553"; transcript_id "MSTRG.32553.188"; exon_number "6";
chr11	StringTie	exon	66369060	66369199	1000	-	.	gene_id "MSTRG.32553"; transcript_id "MSTRG.32553.188"; exon_number "7";
chr11	StringTie	exon	66369369	66369532	1000	-	.	gene_id "MSTRG.32553"; transcript_id "MSTRG.32553.188"; exon_number "8";
chr11	StringTie	exon	66371244	66371325	1000	-	.	gene_id "MSTRG.32553"; transcript_id "MSTRG.32553.188"; exon_number "9";
chr11	StringTie	exon	66371563	66371861	1000	-	.	gene_id "MSTRG.32553"; transcript_id "MSTRG.32553.188"; exon_number "10";
chr11	StringTie	transcript	66362465	66372193	1000	-	.	gene_id "MSTRG.32553"; transcript_id "MSTRG.32553.189";
chr11	StringTie	exon	66362465	66363547	1000	-	.	gene_id "MSTRG.32553"; transcript_id "MSTRG.32553.189"; exon_number "1";
chr11	StringTie	exon	66364225	66364424	1000	-	.	gene_id "MSTRG.32553"; transcript_id "MSTRG.32553.189"; exon_number "2";
chr11	StringTie	exon	66365382	66366231	1000	-	.	gene_id "MSTRG.32553"; transcript_id "MSTRG.32553.189"; exon_number "3";
chr11	StringTie	exon	66366431	66366564	1000	-	.	gene_id "MSTRG.32553"; transcript_id "MSTRG.32553.189"; exon_number "4";
chr11	StringTie	exon	66367464	66367548	1000	-	.	gene_id "MSTRG.32553"; transcript_id "MSTRG.32553.189"; exon_number "5";
chr11	StringTie	exon	66367772	66367869	1000	-	.	gene_id "MSTRG.32553"; transcript_id "MSTRG.32553.189"; exon_number "6";
chr11	StringTie	exon	66368537	66368671	1000	-	.	gene_id "MSTRG.32553"; transcript_id "MSTRG.32553.189"; exon_number "7";
chr11	StringTie	exon	66369060	66369532	1000	-	.	gene_id "MSTRG.32553"; transcript_id "MSTRG.32553.189"; exon_number "8";
chr11	StringTie	exon	66371244	66371325	1000	-	.	gene_id "MSTRG.32553"; transcript_id "MSTRG.32553.189"; exon_number "9";
chr11	StringTie	exon	66371563	66371646	1000	-	.	gene_id "MSTRG.32553"; transcript_id "MSTRG.32553.189"; exon_number "10";
chr11	StringTie	exon	66372010	66372193	1000	-	.	gene_id "MSTRG.32553"; transcript_id "MSTRG.32553.189"; exon_number "11";
chr11	StringTie	transcript	66362467	66372464	1000	-	.	gene_id "MSTRG.32553"; transcript_id "MSTRG.32553.190";
chr11	StringTie	exon	66362467	66363543	1000	-	.	gene_id "MSTRG.32553"; transcript_id "MSTRG.32553.190"; exon_number "1";
chr11	StringTie	exon	66364225	66364424	1000	-	.	gene_id "MSTRG.32553"; transcript_id "MSTRG.32553.190"; exon_number "2";
chr11	StringTie	exon	66365936	66366021	1000	-	.	gene_id "MSTRG.32553"; transcript_id "MSTRG.32553.190"; exon_number "3";
chr11	StringTie	exon	66366126	66366564	1000	-	.	gene_id "MSTRG.32553"; transcript_id "MSTRG.32553.190"; exon_number "4";
chr11	StringTie	exon	66367464	66367548	1000	-	.	gene_id "MSTRG.32553"; transcript_id "MSTRG.32553.190"; exon_number "5";
chr11	StringTie	exon	66367772	66367869	1000	-	.	gene_id "MSTRG.32553"; transcript_id "MSTRG.32553.190"; exon_number "6";
chr11	StringTie	exon	66368537	66369532	1000	-	.	gene_id "MSTRG.32553"; transcript_id "MSTRG.32553.190"; exon_number "7";
chr11	StringTie	exon	66371563	66372265	1000	-	.	gene_id "MSTRG.32553"; transcript_id "MSTRG.32553.190"; exon_number "8";
chr11	StringTie	exon	66372358	66372464	1000	-	.	gene_id "MSTRG.32553"; transcript_id "MSTRG.32553.190"; exon_number "9";
chr11	StringTie	transcript	66362470	66372572	1000	-	.	gene_id "MSTRG.32553"; transcript_id "MSTRG.32553.191";
chr11	StringTie	exon	66362470	66363547	1000	-	.	gene_id "MSTRG.32553"; transcript_id "MSTRG.32553.191"; exon_number "1";
chr11	StringTie	exon	66364225	66364424	1000	-	.	gene_id "MSTRG.32553"; transcript_id "MSTRG.32553.191"; exon_number "2";
chr11	StringTie	exon	66365936	66366021	1000	-	.	gene_id "MSTRG.32553"; transcript_id "MSTRG.32553.191"; exon_number "3";
chr11	StringTie	exon	66366126	66366231	1000	-	.	gene_id "MSTRG.32553"; transcript_id "MSTRG.32553.191"; exon_number "4";
chr11	StringTie	exon	66366431	66366564	1000	-	.	gene_id "MSTRG.32553"; transcript_id "MSTRG.32553.191"; exon_number "5";
chr11	StringTie	exon	66367464	66367548	1000	-	.	gene_id "MSTRG.32553"; transcript_id "MSTRG.32553.191"; exon_number "6";
chr11	StringTie	exon	66367772	66367869	1000	-	.	gene_id "MSTRG.32553"; transcript_id "MSTRG.32553.191"; exon_number "7";
chr11	StringTie	exon	66368537	66368671	1000	-	.	gene_id "MSTRG.32553"; transcript_id "MSTRG.32553.191"; exon_number "8";
chr11	StringTie	exon	66369060	66369199	1000	-	.	gene_id "MSTRG.32553"; transcript_id "MSTRG.32553.191"; exon_number "9";
chr11	StringTie	exon	66369369	66369532	1000	-	.	gene_id "MSTRG.32553"; transcript_id "MSTRG.32553.191"; exon_number "10";
chr11	StringTie	exon	66371563	66372265	1000	-	.	gene_id "MSTRG.32553"; transcript_id "MSTRG.32553.191"; exon_number "11";
chr11	StringTie	exon	66372358	66372572	1000	-	.	gene_id "MSTRG.32553"; transcript_id "MSTRG.32553.191"; exon_number "12";
chr11	StringTie	transcript	66362472	66372248	1000	-	.	gene_id "MSTRG.32553"; transcript_id "MSTRG.32553.192";
chr11	StringTie	exon	66362472	66363543	1000	-	.	gene_id "MSTRG.32553"; transcript_id "MSTRG.32553.192"; exon_number "1";
chr11	StringTie	exon	66364225	66364424	1000	-	.	gene_id "MSTRG.32553"; transcript_id "MSTRG.32553.192"; exon_number "2";
chr11	StringTie	exon	66365936	66366021	1000	-	.	gene_id "MSTRG.32553"; transcript_id "MSTRG.32553.192"; exon_number "3";
chr11	StringTie	exon	66366126	66366231	1000	-	.	gene_id "MSTRG.32553"; transcript_id "MSTRG.32553.192"; exon_number "4";
chr11	StringTie	exon	66366431	66366564	1000	-	.	gene_id "MSTRG.32553"; transcript_id "MSTRG.32553.192"; exon_number "5";
chr11	StringTie	exon	66367464	66367548	1000	-	.	gene_id "MSTRG.32553"; transcript_id "MSTRG.32553.192"; exon_number "6";
chr11	StringTie	exon	66367772	66367869	1000	-	.	gene_id "MSTRG.32553"; transcript_id "MSTRG.32553.192"; exon_number "7";
chr11	StringTie	exon	66368537	66368671	1000	-	.	gene_id "MSTRG.32553"; transcript_id "MSTRG.32553.192"; exon_number "8";
chr11	StringTie	exon	66369060	66369523	1000	-	.	gene_id "MSTRG.32553"; transcript_id "MSTRG.32553.192"; exon_number "9";
chr11	StringTie	exon	66371244	66371325	1000	-	.	gene_id "MSTRG.32553"; transcript_id "MSTRG.32553.192"; exon_number "10";
chr11	StringTie	exon	66371563	66372248	1000	-	.	gene_id "MSTRG.32553"; transcript_id "MSTRG.32553.192"; exon_number "11";
chr11	StringTie	transcript	66362479	66372477	1000	-	.	gene_id "MSTRG.32553"; transcript_id "MSTRG.32553.193";
chr11	StringTie	exon	66362479	66363547	1000	-	.	gene_id "MSTRG.32553"; transcript_id "MSTRG.32553.193"; exon_number "1";
chr11	StringTie	exon	66364225	66364420	1000	-	.	gene_id "MSTRG.32553"; transcript_id "MSTRG.32553.193"; exon_number "2";
chr11	StringTie	exon	66365936	66367548	1000	-	.	gene_id "MSTRG.32553"; transcript_id "MSTRG.32553.193"; exon_number "3";
chr11	StringTie	exon	66367772	66367869	1000	-	.	gene_id "MSTRG.32553"; transcript_id "MSTRG.32553.193"; exon_number "4";
chr11	StringTie	exon	66368537	66368671	1000	-	.	gene_id "MSTRG.32553"; transcript_id "MSTRG.32553.193"; exon_number "5";
chr11	StringTie	exon	66369060	66369199	1000	-	.	gene_id "MSTRG.32553"; transcript_id "MSTRG.32553.193"; exon_number "6";
chr11	StringTie	exon	66369369	66369532	1000	-	.	gene_id "MSTRG.32553"; transcript_id "MSTRG.32553.193"; exon_number "7";
chr11	StringTie	exon	66371244	66371325	1000	-	.	gene_id "MSTRG.32553"; transcript_id "MSTRG.32553.193"; exon_number "8";
chr11	StringTie	exon	66371563	66371611	1000	-	.	gene_id "MSTRG.32553"; transcript_id "MSTRG.32553.193"; exon_number "9";
chr11	StringTie	exon	66372010	66372265	1000	-	.	gene_id "MSTRG.32553"; transcript_id "MSTRG.32553.193"; exon_number "10";
chr11	StringTie	exon	66372358	66372477	1000	-	.	gene_id "MSTRG.32553"; transcript_id "MSTRG.32553.193"; exon_number "11";
chr11	StringTie	transcript	66362479	66372094	1000	-	.	gene_id "MSTRG.32553"; transcript_id "MSTRG.32553.194";
chr11	StringTie	exon	66362479	66363547	1000	-	.	gene_id "MSTRG.32553"; transcript_id "MSTRG.32553.194"; exon_number "1";
chr11	StringTie	exon	66364225	66364424	1000	-	.	gene_id "MSTRG.32553"; transcript_id "MSTRG.32553.194"; exon_number "2";
chr11	StringTie	exon	66365936	66366021	1000	-	.	gene_id "MSTRG.32553"; transcript_id "MSTRG.32553.194"; exon_number "3";
chr11	StringTie	exon	66366126	66366231	1000	-	.	gene_id "MSTRG.32553"; transcript_id "MSTRG.32553.194"; exon_number "4";
chr11	StringTie	exon	66366431	66366564	1000	-	.	gene_id "MSTRG.32553"; transcript_id "MSTRG.32553.194"; exon_number "5";
chr11	StringTie	exon	66367464	66367548	1000	-	.	gene_id "MSTRG.32553"; transcript_id "MSTRG.32553.194"; exon_number "6";
chr11	StringTie	exon	66367772	66367869	1000	-	.	gene_id "MSTRG.32553"; transcript_id "MSTRG.32553.194"; exon_number "7";
chr11	StringTie	exon	66368537	66368671	1000	-	.	gene_id "MSTRG.32553"; transcript_id "MSTRG.32553.194"; exon_number "8";
chr11	StringTie	exon	66369060	66369199	1000	-	.	gene_id "MSTRG.32553"; transcript_id "MSTRG.32553.194"; exon_number "9";
chr11	StringTie	exon	66369369	66369523	1000	-	.	gene_id "MSTRG.32553"; transcript_id "MSTRG.32553.194"; exon_number "10";
chr11	StringTie	exon	66371244	66371325	1000	-	.	gene_id "MSTRG.32553"; transcript_id "MSTRG.32553.194"; exon_number "11";
chr11	StringTie	exon	66371563	66371646	1000	-	.	gene_id "MSTRG.32553"; transcript_id "MSTRG.32553.194"; exon_number "12";
chr11	StringTie	exon	66372010	66372094	1000	-	.	gene_id "MSTRG.32553"; transcript_id "MSTRG.32553.194"; exon_number "13";
chr11	StringTie	transcript	66362482	66372465	1000	-	.	gene_id "MSTRG.32553"; transcript_id "MSTRG.32553.195";
chr11	StringTie	exon	66362482	66363547	1000	-	.	gene_id "MSTRG.32553"; transcript_id "MSTRG.32553.195"; exon_number "1";
chr11	StringTie	exon	66364225	66364424	1000	-	.	gene_id "MSTRG.32553"; transcript_id "MSTRG.32553.195"; exon_number "2";
chr11	StringTie	exon	66365936	66366021	1000	-	.	gene_id "MSTRG.32553"; transcript_id "MSTRG.32553.195"; exon_number "3";
chr11	StringTie	exon	66366126	66366231	1000	-	.	gene_id "MSTRG.32553"; transcript_id "MSTRG.32553.195"; exon_number "4";
chr11	StringTie	exon	66366431	66366564	1000	-	.	gene_id "MSTRG.32553"; transcript_id "MSTRG.32553.195"; exon_number "5";
chr11	StringTie	exon	66367464	66367548	1000	-	.	gene_id "MSTRG.32553"; transcript_id "MSTRG.32553.195"; exon_number "6";
chr11	StringTie	exon	66367772	66367869	1000	-	.	gene_id "MSTRG.32553"; transcript_id "MSTRG.32553.195"; exon_number "7";
chr11	StringTie	exon	66368537	66369199	1000	-	.	gene_id "MSTRG.32553"; transcript_id "MSTRG.32553.195"; exon_number "8";
chr11	StringTie	exon	66369369	66369532	1000	-	.	gene_id "MSTRG.32553"; transcript_id "MSTRG.32553.195"; exon_number "9";
chr11	StringTie	exon	66371563	66372265	1000	-	.	gene_id "MSTRG.32553"; transcript_id "MSTRG.32553.195"; exon_number "10";
chr11	StringTie	exon	66372358	66372465	1000	-	.	gene_id "MSTRG.32553"; transcript_id "MSTRG.32553.195"; exon_number "11";
chr11	StringTie	transcript	66362490	66372462	1000	-	.	gene_id "MSTRG.32553"; transcript_id "MSTRG.32553.196";
chr11	StringTie	exon	66362490	66363543	1000	-	.	gene_id "MSTRG.32553"; transcript_id "MSTRG.32553.196"; exon_number "1";
chr11	StringTie	exon	66364225	66364424	1000	-	.	gene_id "MSTRG.32553"; transcript_id "MSTRG.32553.196"; exon_number "2";
chr11	StringTie	exon	66365936	66366021	1000	-	.	gene_id "MSTRG.32553"; transcript_id "MSTRG.32553.196"; exon_number "3";
chr11	StringTie	exon	66366126	66366191	1000	-	.	gene_id "MSTRG.32553"; transcript_id "MSTRG.32553.196"; exon_number "4";
chr11	StringTie	exon	66366431	66366564	1000	-	.	gene_id "MSTRG.32553"; transcript_id "MSTRG.32553.196"; exon_number "5";
chr11	StringTie	exon	66367464	66367548	1000	-	.	gene_id "MSTRG.32553"; transcript_id "MSTRG.32553.196"; exon_number "6";
chr11	StringTie	exon	66367772	66367869	1000	-	.	gene_id "MSTRG.32553"; transcript_id "MSTRG.32553.196"; exon_number "7";
chr11	StringTie	exon	66368537	66368671	1000	-	.	gene_id "MSTRG.32553"; transcript_id "MSTRG.32553.196"; exon_number "8";
chr11	StringTie	exon	66369060	66369532	1000	-	.	gene_id "MSTRG.32553"; transcript_id "MSTRG.32553.196"; exon_number "9";
chr11	StringTie	exon	66371244	66371325	1000	-	.	gene_id "MSTRG.32553"; transcript_id "MSTRG.32553.196"; exon_number "10";
chr11	StringTie	exon	66371563	66372265	1000	-	.	gene_id "MSTRG.32553"; transcript_id "MSTRG.32553.196"; exon_number "11";
chr11	StringTie	exon	66372358	66372462	1000	-	.	gene_id "MSTRG.32553"; transcript_id "MSTRG.32553.196"; exon_number "12";
chr11	StringTie	transcript	66362491	66372464	1000	-	.	gene_id "MSTRG.32553"; transcript_id "MSTRG.32553.197";
chr11	StringTie	exon	66362491	66363547	1000	-	.	gene_id "MSTRG.32553"; transcript_id "MSTRG.32553.197"; exon_number "1";
chr11	StringTie	exon	66364225	66364424	1000	-	.	gene_id "MSTRG.32553"; transcript_id "MSTRG.32553.197"; exon_number "2";
chr11	StringTie	exon	66365382	66367548	1000	-	.	gene_id "MSTRG.32553"; transcript_id "MSTRG.32553.197"; exon_number "3";
chr11	StringTie	exon	66367772	66369199	1000	-	.	gene_id "MSTRG.32553"; transcript_id "MSTRG.32553.197"; exon_number "4";
chr11	StringTie	exon	66369369	66371611	1000	-	.	gene_id "MSTRG.32553"; transcript_id "MSTRG.32553.197"; exon_number "5";
chr11	StringTie	exon	66372010	66372265	1000	-	.	gene_id "MSTRG.32553"; transcript_id "MSTRG.32553.197"; exon_number "6";
chr11	StringTie	exon	66372358	66372464	1000	-	.	gene_id "MSTRG.32553"; transcript_id "MSTRG.32553.197"; exon_number "7";
chr11	StringTie	transcript	66362493	66371815	1000	-	.	gene_id "MSTRG.32553"; transcript_id "MSTRG.32553.198";
chr11	StringTie	exon	66362493	66363447	1000	-	.	gene_id "MSTRG.32553"; transcript_id "MSTRG.32553.198"; exon_number "1";
chr11	StringTie	exon	66364225	66364424	1000	-	.	gene_id "MSTRG.32553"; transcript_id "MSTRG.32553.198"; exon_number "2";
chr11	StringTie	exon	66365936	66366021	1000	-	.	gene_id "MSTRG.32553"; transcript_id "MSTRG.32553.198"; exon_number "3";
chr11	StringTie	exon	66366126	66367869	1000	-	.	gene_id "MSTRG.32553"; transcript_id "MSTRG.32553.198"; exon_number "4";
chr11	StringTie	exon	66368537	66369134	1000	-	.	gene_id "MSTRG.32553"; transcript_id "MSTRG.32553.198"; exon_number "5";
chr11	StringTie	exon	66369369	66369532	1000	-	.	gene_id "MSTRG.32553"; transcript_id "MSTRG.32553.198"; exon_number "6";
chr11	StringTie	exon	66371244	66371325	1000	-	.	gene_id "MSTRG.32553"; transcript_id "MSTRG.32553.198"; exon_number "7";
chr11	StringTie	exon	66371563	66371815	1000	-	.	gene_id "MSTRG.32553"; transcript_id "MSTRG.32553.198"; exon_number "8";
chr11	StringTie	transcript	66362496	66371740	1000	-	.	gene_id "MSTRG.32553"; transcript_id "MSTRG.32553.199";
chr11	StringTie	exon	66362496	66363547	1000	-	.	gene_id "MSTRG.32553"; transcript_id "MSTRG.32553.199"; exon_number "1";
chr11	StringTie	exon	66364225	66364424	1000	-	.	gene_id "MSTRG.32553"; transcript_id "MSTRG.32553.199"; exon_number "2";
chr11	StringTie	exon	66365936	66366021	1000	-	.	gene_id "MSTRG.32553"; transcript_id "MSTRG.32553.199"; exon_number "3";
chr11	StringTie	exon	66366126	66366231	1000	-	.	gene_id "MSTRG.32553"; transcript_id "MSTRG.32553.199"; exon_number "4";
chr11	StringTie	exon	66366431	66367282	1000	-	.	gene_id "MSTRG.32553"; transcript_id "MSTRG.32553.199"; exon_number "5";
chr11	StringTie	exon	66367464	66367548	1000	-	.	gene_id "MSTRG.32553"; transcript_id "MSTRG.32553.199"; exon_number "6";
chr11	StringTie	exon	66367772	66367869	1000	-	.	gene_id "MSTRG.32553"; transcript_id "MSTRG.32553.199"; exon_number "7";
chr11	StringTie	exon	66368537	66368671	1000	-	.	gene_id "MSTRG.32553"; transcript_id "MSTRG.32553.199"; exon_number "8";
chr11	StringTie	exon	66369369	66369532	1000	-	.	gene_id "MSTRG.32553"; transcript_id "MSTRG.32553.199"; exon_number "9";
chr11	StringTie	exon	66371244	66371325	1000	-	.	gene_id "MSTRG.32553"; transcript_id "MSTRG.32553.199"; exon_number "10";
chr11	StringTie	exon	66371563	66371740	1000	-	.	gene_id "MSTRG.32553"; transcript_id "MSTRG.32553.199"; exon_number "11";
chr11	StringTie	transcript	66330094	66336823	1000	-	.	gene_id "MSTRG.32553"; transcript_id "MSTRG.32553.2";
chr11	StringTie	exon	66330094	66332752	1000	-	.	gene_id "MSTRG.32553"; transcript_id "MSTRG.32553.2"; exon_number "1";
chr11	StringTie	exon	66333258	66333409	1000	-	.	gene_id "MSTRG.32553"; transcript_id "MSTRG.32553.2"; exon_number "2";
chr11	StringTie	exon	66333527	66333658	1000	-	.	gene_id "MSTRG.32553"; transcript_id "MSTRG.32553.2"; exon_number "3";
chr11	StringTie	exon	66333919	66334038	1000	-	.	gene_id "MSTRG.32553"; transcript_id "MSTRG.32553.2"; exon_number "4";
chr11	StringTie	exon	66334514	66335251	1000	-	.	gene_id "MSTRG.32553"; transcript_id "MSTRG.32553.2"; exon_number "5";
chr11	StringTie	exon	66335407	66335498	1000	-	.	gene_id "MSTRG.32553"; transcript_id "MSTRG.32553.2"; exon_number "6";
chr11	StringTie	exon	66335610	66335682	1000	-	.	gene_id "MSTRG.32553"; transcript_id "MSTRG.32553.2"; exon_number "7";
chr11	StringTie	exon	66335762	66335876	1000	-	.	gene_id "MSTRG.32553"; transcript_id "MSTRG.32553.2"; exon_number "8";
chr11	StringTie	exon	66335978	66336158	1000	-	.	gene_id "MSTRG.32553"; transcript_id "MSTRG.32553.2"; exon_number "9";
chr11	StringTie	exon	66336317	66336419	1000	-	.	gene_id "MSTRG.32553"; transcript_id "MSTRG.32553.2"; exon_number "10";
chr11	StringTie	exon	66336674	66336823	1000	-	.	gene_id "MSTRG.32553"; transcript_id "MSTRG.32553.2"; exon_number "11";
chr11	StringTie	transcript	66330246	66345110	1000	-	.	gene_id "MSTRG.32553"; transcript_id "MSTRG.32553.20";
chr11	StringTie	exon	66330246	66332752	1000	-	.	gene_id "MSTRG.32553"; transcript_id "MSTRG.32553.20"; exon_number "1";
chr11	StringTie	exon	66333258	66333409	1000	-	.	gene_id "MSTRG.32553"; transcript_id "MSTRG.32553.20"; exon_number "2";
chr11	StringTie	exon	66333527	66333658	1000	-	.	gene_id "MSTRG.32553"; transcript_id "MSTRG.32553.20"; exon_number "3";
chr11	StringTie	exon	66333919	66334038	1000	-	.	gene_id "MSTRG.32553"; transcript_id "MSTRG.32553.20"; exon_number "4";
chr11	StringTie	exon	66334514	66335251	1000	-	.	gene_id "MSTRG.32553"; transcript_id "MSTRG.32553.20"; exon_number "5";
chr11	StringTie	exon	66335407	66335498	1000	-	.	gene_id "MSTRG.32553"; transcript_id "MSTRG.32553.20"; exon_number "6";
chr11	StringTie	exon	66335610	66335682	1000	-	.	gene_id "MSTRG.32553"; transcript_id "MSTRG.32553.20"; exon_number "7";
chr11	StringTie	exon	66335762	66335876	1000	-	.	gene_id "MSTRG.32553"; transcript_id "MSTRG.32553.20"; exon_number "8";
chr11	StringTie	exon	66335978	66336158	1000	-	.	gene_id "MSTRG.32553"; transcript_id "MSTRG.32553.20"; exon_number "9";
chr11	StringTie	exon	66336291	66337889	1000	-	.	gene_id "MSTRG.32553"; transcript_id "MSTRG.32553.20"; exon_number "10";
chr11	StringTie	exon	66338243	66338282	1000	-	.	gene_id "MSTRG.32553"; transcript_id "MSTRG.32553.20"; exon_number "11";
chr11	StringTie	exon	66338721	66338785	1000	-	.	gene_id "MSTRG.32553"; transcript_id "MSTRG.32553.20"; exon_number "12";
chr11	StringTie	exon	66340121	66340213	1000	-	.	gene_id "MSTRG.32553"; transcript_id "MSTRG.32553.20"; exon_number "13";
chr11	StringTie	exon	66340774	66340870	1000	-	.	gene_id "MSTRG.32553"; transcript_id "MSTRG.32553.20"; exon_number "14";
chr11	StringTie	exon	66340967	66341046	1000	-	.	gene_id "MSTRG.32553"; transcript_id "MSTRG.32553.20"; exon_number "15";
chr11	StringTie	exon	66341206	66341333	1000	-	.	gene_id "MSTRG.32553"; transcript_id "MSTRG.32553.20"; exon_number "16";
chr11	StringTie	exon	66341533	66341623	1000	-	.	gene_id "MSTRG.32553"; transcript_id "MSTRG.32553.20"; exon_number "17";
chr11	StringTie	exon	66342096	66342241	1000	-	.	gene_id "MSTRG.32553"; transcript_id "MSTRG.32553.20"; exon_number "18";
chr11	StringTie	exon	66344972	66345110	1000	-	.	gene_id "MSTRG.32553"; transcript_id "MSTRG.32553.20"; exon_number "19";
chr11	StringTie	transcript	66362500	66372506	1000	-	.	gene_id "MSTRG.32553"; transcript_id "MSTRG.32553.200";
chr11	StringTie	exon	66362500	66363547	1000	-	.	gene_id "MSTRG.32553"; transcript_id "MSTRG.32553.200"; exon_number "1";
chr11	StringTie	exon	66364225	66364424	1000	-	.	gene_id "MSTRG.32553"; transcript_id "MSTRG.32553.200"; exon_number "2";
chr11	StringTie	exon	66365936	66366021	1000	-	.	gene_id "MSTRG.32553"; transcript_id "MSTRG.32553.200"; exon_number "3";
chr11	StringTie	exon	66366126	66366231	1000	-	.	gene_id "MSTRG.32553"; transcript_id "MSTRG.32553.200"; exon_number "4";
chr11	StringTie	exon	66367464	66367548	1000	-	.	gene_id "MSTRG.32553"; transcript_id "MSTRG.32553.200"; exon_number "5";
chr11	StringTie	exon	66367772	66367869	1000	-	.	gene_id "MSTRG.32553"; transcript_id "MSTRG.32553.200"; exon_number "6";
chr11	StringTie	exon	66368537	66368671	1000	-	.	gene_id "MSTRG.32553"; transcript_id "MSTRG.32553.200"; exon_number "7";
chr11	StringTie	exon	66369060	66369199	1000	-	.	gene_id "MSTRG.32553"; transcript_id "MSTRG.32553.200"; exon_number "8";
chr11	StringTie	exon	66369369	66369532	1000	-	.	gene_id "MSTRG.32553"; transcript_id "MSTRG.32553.200"; exon_number "9";
chr11	StringTie	exon	66371563	66372265	1000	-	.	gene_id "MSTRG.32553"; transcript_id "MSTRG.32553.200"; exon_number "10";
chr11	StringTie	exon	66372358	66372506	1000	-	.	gene_id "MSTRG.32553"; transcript_id "MSTRG.32553.200"; exon_number "11";
chr11	StringTie	transcript	66362504	66371897	1000	-	.	gene_id "MSTRG.32553"; transcript_id "MSTRG.32553.201";
chr11	StringTie	exon	66362504	66363547	1000	-	.	gene_id "MSTRG.32553"; transcript_id "MSTRG.32553.201"; exon_number "1";
chr11	StringTie	exon	66364225	66364424	1000	-	.	gene_id "MSTRG.32553"; transcript_id "MSTRG.32553.201"; exon_number "2";
chr11	StringTie	exon	66365382	66367548	1000	-	.	gene_id "MSTRG.32553"; transcript_id "MSTRG.32553.201"; exon_number "3";
chr11	StringTie	exon	66367772	66367869	1000	-	.	gene_id "MSTRG.32553"; transcript_id "MSTRG.32553.201"; exon_number "4";
chr11	StringTie	exon	66368537	66368671	1000	-	.	gene_id "MSTRG.32553"; transcript_id "MSTRG.32553.201"; exon_number "5";
chr11	StringTie	exon	66369060	66369134	1000	-	.	gene_id "MSTRG.32553"; transcript_id "MSTRG.32553.201"; exon_number "6";
chr11	StringTie	exon	66369369	66369532	1000	-	.	gene_id "MSTRG.32553"; transcript_id "MSTRG.32553.201"; exon_number "7";
chr11	StringTie	exon	66371244	66371325	1000	-	.	gene_id "MSTRG.32553"; transcript_id "MSTRG.32553.201"; exon_number "8";
chr11	StringTie	exon	66371563	66371897	1000	-	.	gene_id "MSTRG.32553"; transcript_id "MSTRG.32553.201"; exon_number "9";
chr11	StringTie	transcript	66362505	66372235	1000	-	.	gene_id "MSTRG.32553"; transcript_id "MSTRG.32553.202";
chr11	StringTie	exon	66362505	66363543	1000	-	.	gene_id "MSTRG.32553"; transcript_id "MSTRG.32553.202"; exon_number "1";
chr11	StringTie	exon	66364225	66364420	1000	-	.	gene_id "MSTRG.32553"; transcript_id "MSTRG.32553.202"; exon_number "2";
chr11	StringTie	exon	66365936	66367548	1000	-	.	gene_id "MSTRG.32553"; transcript_id "MSTRG.32553.202"; exon_number "3";
chr11	StringTie	exon	66367772	66369532	1000	-	.	gene_id "MSTRG.32553"; transcript_id "MSTRG.32553.202"; exon_number "4";
chr11	StringTie	exon	66371244	66371325	1000	-	.	gene_id "MSTRG.32553"; transcript_id "MSTRG.32553.202"; exon_number "5";
chr11	StringTie	exon	66371563	66372235	1000	-	.	gene_id "MSTRG.32553"; transcript_id "MSTRG.32553.202"; exon_number "6";
chr11	StringTie	transcript	66362510	66372439	1000	-	.	gene_id "MSTRG.32553"; transcript_id "MSTRG.32553.203";
chr11	StringTie	exon	66362510	66363543	1000	-	.	gene_id "MSTRG.32553"; transcript_id "MSTRG.32553.203"; exon_number "1";
chr11	StringTie	exon	66364225	66364424	1000	-	.	gene_id "MSTRG.32553"; transcript_id "MSTRG.32553.203"; exon_number "2";
chr11	StringTie	exon	66365936	66366021	1000	-	.	gene_id "MSTRG.32553"; transcript_id "MSTRG.32553.203"; exon_number "3";
chr11	StringTie	exon	66366126	66366231	1000	-	.	gene_id "MSTRG.32553"; transcript_id "MSTRG.32553.203"; exon_number "4";
chr11	StringTie	exon	66366431	66366564	1000	-	.	gene_id "MSTRG.32553"; transcript_id "MSTRG.32553.203"; exon_number "5";
chr11	StringTie	exon	66367464	66367545	1000	-	.	gene_id "MSTRG.32553"; transcript_id "MSTRG.32553.203"; exon_number "6";
chr11	StringTie	exon	66367772	66367869	1000	-	.	gene_id "MSTRG.32553"; transcript_id "MSTRG.32553.203"; exon_number "7";
chr11	StringTie	exon	66368537	66369532	1000	-	.	gene_id "MSTRG.32553"; transcript_id "MSTRG.32553.203"; exon_number "8";
chr11	StringTie	exon	66371244	66371325	1000	-	.	gene_id "MSTRG.32553"; transcript_id "MSTRG.32553.203"; exon_number "9";
chr11	StringTie	exon	66371563	66372265	1000	-	.	gene_id "MSTRG.32553"; transcript_id "MSTRG.32553.203"; exon_number "10";
chr11	StringTie	exon	66372358	66372439	1000	-	.	gene_id "MSTRG.32553"; transcript_id "MSTRG.32553.203"; exon_number "11";
chr11	StringTie	transcript	66362511	66372464	1000	-	.	gene_id "MSTRG.32553"; transcript_id "MSTRG.32553.204";
chr11	StringTie	exon	66362511	66363547	1000	-	.	gene_id "MSTRG.32553"; transcript_id "MSTRG.32553.204"; exon_number "1";
chr11	StringTie	exon	66364225	66364424	1000	-	.	gene_id "MSTRG.32553"; transcript_id "MSTRG.32553.204"; exon_number "2";
chr11	StringTie	exon	66365936	66366021	1000	-	.	gene_id "MSTRG.32553"; transcript_id "MSTRG.32553.204"; exon_number "3";
chr11	StringTie	exon	66366126	66366231	1000	-	.	gene_id "MSTRG.32553"; transcript_id "MSTRG.32553.204"; exon_number "4";
chr11	StringTie	exon	66366431	66366564	1000	-	.	gene_id "MSTRG.32553"; transcript_id "MSTRG.32553.204"; exon_number "5";
chr11	StringTie	exon	66367464	66367548	1000	-	.	gene_id "MSTRG.32553"; transcript_id "MSTRG.32553.204"; exon_number "6";
chr11	StringTie	exon	66367772	66367869	1000	-	.	gene_id "MSTRG.32553"; transcript_id "MSTRG.32553.204"; exon_number "7";
chr11	StringTie	exon	66368537	66368671	1000	-	.	gene_id "MSTRG.32553"; transcript_id "MSTRG.32553.204"; exon_number "8";
chr11	StringTie	exon	66369060	66369199	1000	-	.	gene_id "MSTRG.32553"; transcript_id "MSTRG.32553.204"; exon_number "9";
chr11	StringTie	exon	66369369	66369532	1000	-	.	gene_id "MSTRG.32553"; transcript_id "MSTRG.32553.204"; exon_number "10";
chr11	StringTie	exon	66371244	66371325	1000	-	.	gene_id "MSTRG.32553"; transcript_id "MSTRG.32553.204"; exon_number "11";
chr11	StringTie	exon	66371563	66371886	1000	-	.	gene_id "MSTRG.32553"; transcript_id "MSTRG.32553.204"; exon_number "12";
chr11	StringTie	exon	66372041	66372265	1000	-	.	gene_id "MSTRG.32553"; transcript_id "MSTRG.32553.204"; exon_number "13";
chr11	StringTie	exon	66372358	66372464	1000	-	.	gene_id "MSTRG.32553"; transcript_id "MSTRG.32553.204"; exon_number "14";
chr11	StringTie	transcript	66362513	66371872	1000	-	.	gene_id "MSTRG.32553"; transcript_id "MSTRG.32553.205";
chr11	StringTie	exon	66362513	66363547	1000	-	.	gene_id "MSTRG.32553"; transcript_id "MSTRG.32553.205"; exon_number "1";
chr11	StringTie	exon	66364225	66364424	1000	-	.	gene_id "MSTRG.32553"; transcript_id "MSTRG.32553.205"; exon_number "2";
chr11	StringTie	exon	66365936	66366021	1000	-	.	gene_id "MSTRG.32553"; transcript_id "MSTRG.32553.205"; exon_number "3";
chr11	StringTie	exon	66366126	66366191	1000	-	.	gene_id "MSTRG.32553"; transcript_id "MSTRG.32553.205"; exon_number "4";
chr11	StringTie	exon	66366431	66366564	1000	-	.	gene_id "MSTRG.32553"; transcript_id "MSTRG.32553.205"; exon_number "5";
chr11	StringTie	exon	66367464	66367548	1000	-	.	gene_id "MSTRG.32553"; transcript_id "MSTRG.32553.205"; exon_number "6";
chr11	StringTie	exon	66367772	66367869	1000	-	.	gene_id "MSTRG.32553"; transcript_id "MSTRG.32553.205"; exon_number "7";
chr11	StringTie	exon	66368537	66369532	1000	-	.	gene_id "MSTRG.32553"; transcript_id "MSTRG.32553.205"; exon_number "8";
chr11	StringTie	exon	66371563	66371872	1000	-	.	gene_id "MSTRG.32553"; transcript_id "MSTRG.32553.205"; exon_number "9";
chr11	StringTie	transcript	66362514	66372564	1000	-	.	gene_id "MSTRG.32553"; transcript_id "MSTRG.32553.206";
chr11	StringTie	exon	66362514	66363294	1000	-	.	gene_id "MSTRG.32553"; transcript_id "MSTRG.32553.206"; exon_number "1";
chr11	StringTie	exon	66363448	66364182	1000	-	.	gene_id "MSTRG.32553"; transcript_id "MSTRG.32553.206"; exon_number "2";
chr11	StringTie	exon	66364796	66367548	1000	-	.	gene_id "MSTRG.32553"; transcript_id "MSTRG.32553.206"; exon_number "3";
chr11	StringTie	exon	66367772	66367886	1000	-	.	gene_id "MSTRG.32553"; transcript_id "MSTRG.32553.206"; exon_number "4";
chr11	StringTie	exon	66368537	66369532	1000	-	.	gene_id "MSTRG.32553"; transcript_id "MSTRG.32553.206"; exon_number "5";
chr11	StringTie	exon	66371244	66372564	1000	-	.	gene_id "MSTRG.32553"; transcript_id "MSTRG.32553.206"; exon_number "6";
chr11	StringTie	transcript	66362514	66372419	1000	-	.	gene_id "MSTRG.32553"; transcript_id "MSTRG.32553.207";
chr11	StringTie	exon	66362514	66363543	1000	-	.	gene_id "MSTRG.32553"; transcript_id "MSTRG.32553.207"; exon_number "1";
chr11	StringTie	exon	66364225	66364424	1000	-	.	gene_id "MSTRG.32553"; transcript_id "MSTRG.32553.207"; exon_number "2";
chr11	StringTie	exon	66365936	66366021	1000	-	.	gene_id "MSTRG.32553"; transcript_id "MSTRG.32553.207"; exon_number "3";
chr11	StringTie	exon	66366126	66366191	1000	-	.	gene_id "MSTRG.32553"; transcript_id "MSTRG.32553.207"; exon_number "4";
chr11	StringTie	exon	66366431	66369532	1000	-	.	gene_id "MSTRG.32553"; transcript_id "MSTRG.32553.207"; exon_number "5";
chr11	StringTie	exon	66371563	66372265	1000	-	.	gene_id "MSTRG.32553"; transcript_id "MSTRG.32553.207"; exon_number "6";
chr11	StringTie	exon	66372358	66372419	1000	-	.	gene_id "MSTRG.32553"; transcript_id "MSTRG.32553.207"; exon_number "7";
chr11	StringTie	transcript	66362514	66372455	1000	-	.	gene_id "MSTRG.32553"; transcript_id "MSTRG.32553.208";
chr11	StringTie	exon	66362514	66363543	1000	-	.	gene_id "MSTRG.32553"; transcript_id "MSTRG.32553.208"; exon_number "1";
chr11	StringTie	exon	66364225	66364424	1000	-	.	gene_id "MSTRG.32553"; transcript_id "MSTRG.32553.208"; exon_number "2";
chr11	StringTie	exon	66365936	66366021	1000	-	.	gene_id "MSTRG.32553"; transcript_id "MSTRG.32553.208"; exon_number "3";
chr11	StringTie	exon	66366126	66366231	1000	-	.	gene_id "MSTRG.32553"; transcript_id "MSTRG.32553.208"; exon_number "4";
chr11	StringTie	exon	66367464	66367548	1000	-	.	gene_id "MSTRG.32553"; transcript_id "MSTRG.32553.208"; exon_number "5";
chr11	StringTie	exon	66367772	66367869	1000	-	.	gene_id "MSTRG.32553"; transcript_id "MSTRG.32553.208"; exon_number "6";
chr11	StringTie	exon	66368537	66369532	1000	-	.	gene_id "MSTRG.32553"; transcript_id "MSTRG.32553.208"; exon_number "7";
chr11	StringTie	exon	66371244	66371325	1000	-	.	gene_id "MSTRG.32553"; transcript_id "MSTRG.32553.208"; exon_number "8";
chr11	StringTie	exon	66371429	66372265	1000	-	.	gene_id "MSTRG.32553"; transcript_id "MSTRG.32553.208"; exon_number "9";
chr11	StringTie	exon	66372358	66372455	1000	-	.	gene_id "MSTRG.32553"; transcript_id "MSTRG.32553.208"; exon_number "10";
chr11	StringTie	transcript	66362514	66372265	1000	-	.	gene_id "MSTRG.32553"; transcript_id "MSTRG.32553.209";
chr11	StringTie	exon	66362514	66363547	1000	-	.	gene_id "MSTRG.32553"; transcript_id "MSTRG.32553.209"; exon_number "1";
chr11	StringTie	exon	66364225	66364424	1000	-	.	gene_id "MSTRG.32553"; transcript_id "MSTRG.32553.209"; exon_number "2";
chr11	StringTie	exon	66365936	66366021	1000	-	.	gene_id "MSTRG.32553"; transcript_id "MSTRG.32553.209"; exon_number "3";
chr11	StringTie	exon	66366126	66366231	1000	-	.	gene_id "MSTRG.32553"; transcript_id "MSTRG.32553.209"; exon_number "4";
chr11	StringTie	exon	66366432	66366564	1000	-	.	gene_id "MSTRG.32553"; transcript_id "MSTRG.32553.209"; exon_number "5";
chr11	StringTie	exon	66367464	66367548	1000	-	.	gene_id "MSTRG.32553"; transcript_id "MSTRG.32553.209"; exon_number "6";
chr11	StringTie	exon	66367772	66367869	1000	-	.	gene_id "MSTRG.32553"; transcript_id "MSTRG.32553.209"; exon_number "7";
chr11	StringTie	exon	66368537	66368671	1000	-	.	gene_id "MSTRG.32553"; transcript_id "MSTRG.32553.209"; exon_number "8";
chr11	StringTie	exon	66369060	66369199	1000	-	.	gene_id "MSTRG.32553"; transcript_id "MSTRG.32553.209"; exon_number "9";
chr11	StringTie	exon	66369369	66369532	1000	-	.	gene_id "MSTRG.32553"; transcript_id "MSTRG.32553.209"; exon_number "10";
chr11	StringTie	exon	66371244	66371325	1000	-	.	gene_id "MSTRG.32553"; transcript_id "MSTRG.32553.209"; exon_number "11";
chr11	StringTie	exon	66371563	66372265	1000	-	.	gene_id "MSTRG.32553"; transcript_id "MSTRG.32553.209"; exon_number "12";
chr11	StringTie	transcript	66330252	66336775	1000	-	.	gene_id "MSTRG.32553"; transcript_id "MSTRG.32553.21";
chr11	StringTie	exon	66330252	66332968	1000	-	.	gene_id "MSTRG.32553"; transcript_id "MSTRG.32553.21"; exon_number "1";
chr11	StringTie	exon	66333258	66333409	1000	-	.	gene_id "MSTRG.32553"; transcript_id "MSTRG.32553.21"; exon_number "2";
chr11	StringTie	exon	66333527	66333658	1000	-	.	gene_id "MSTRG.32553"; transcript_id "MSTRG.32553.21"; exon_number "3";
chr11	StringTie	exon	66333919	66334038	1000	-	.	gene_id "MSTRG.32553"; transcript_id "MSTRG.32553.21"; exon_number "4";
chr11	StringTie	exon	66334514	66335251	1000	-	.	gene_id "MSTRG.32553"; transcript_id "MSTRG.32553.21"; exon_number "5";
chr11	StringTie	exon	66335407	66335498	1000	-	.	gene_id "MSTRG.32553"; transcript_id "MSTRG.32553.21"; exon_number "6";
chr11	StringTie	exon	66335610	66335682	1000	-	.	gene_id "MSTRG.32553"; transcript_id "MSTRG.32553.21"; exon_number "7";
chr11	StringTie	exon	66335762	66335876	1000	-	.	gene_id "MSTRG.32553"; transcript_id "MSTRG.32553.21"; exon_number "8";
chr11	StringTie	exon	66335978	66336158	1000	-	.	gene_id "MSTRG.32553"; transcript_id "MSTRG.32553.21"; exon_number "9";
chr11	StringTie	exon	66336317	66336414	1000	-	.	gene_id "MSTRG.32553"; transcript_id "MSTRG.32553.21"; exon_number "10";
chr11	StringTie	exon	66336674	66336775	1000	-	.	gene_id "MSTRG.32553"; transcript_id "MSTRG.32553.21"; exon_number "11";
chr11	StringTie	transcript	66362515	66371898	1000	-	.	gene_id "MSTRG.32553"; transcript_id "MSTRG.32553.210";
chr11	StringTie	exon	66362515	66363543	1000	-	.	gene_id "MSTRG.32553"; transcript_id "MSTRG.32553.210"; exon_number "1";
chr11	StringTie	exon	66364225	66364424	1000	-	.	gene_id "MSTRG.32553"; transcript_id "MSTRG.32553.210"; exon_number "2";
chr11	StringTie	exon	66365382	66365497	1000	-	.	gene_id "MSTRG.32553"; transcript_id "MSTRG.32553.210"; exon_number "3";
chr11	StringTie	exon	66365936	66366021	1000	-	.	gene_id "MSTRG.32553"; transcript_id "MSTRG.32553.210"; exon_number "4";
chr11	StringTie	exon	66366126	66366231	1000	-	.	gene_id "MSTRG.32553"; transcript_id "MSTRG.32553.210"; exon_number "5";
chr11	StringTie	exon	66366431	66366564	1000	-	.	gene_id "MSTRG.32553"; transcript_id "MSTRG.32553.210"; exon_number "6";
chr11	StringTie	exon	66367464	66367548	1000	-	.	gene_id "MSTRG.32553"; transcript_id "MSTRG.32553.210"; exon_number "7";
chr11	StringTie	exon	66367772	66367869	1000	-	.	gene_id "MSTRG.32553"; transcript_id "MSTRG.32553.210"; exon_number "8";
chr11	StringTie	exon	66368537	66369532	1000	-	.	gene_id "MSTRG.32553"; transcript_id "MSTRG.32553.210"; exon_number "9";
chr11	StringTie	exon	66371244	66371325	1000	-	.	gene_id "MSTRG.32553"; transcript_id "MSTRG.32553.210"; exon_number "10";
chr11	StringTie	exon	66371563	66371898	1000	-	.	gene_id "MSTRG.32553"; transcript_id "MSTRG.32553.210"; exon_number "11";
chr11	StringTie	transcript	66362515	66372193	1000	-	.	gene_id "MSTRG.32553"; transcript_id "MSTRG.32553.211";
chr11	StringTie	exon	66362515	66363547	1000	-	.	gene_id "MSTRG.32553"; transcript_id "MSTRG.32553.211"; exon_number "1";
chr11	StringTie	exon	66364225	66364424	1000	-	.	gene_id "MSTRG.32553"; transcript_id "MSTRG.32553.211"; exon_number "2";
chr11	StringTie	exon	66365382	66365497	1000	-	.	gene_id "MSTRG.32553"; transcript_id "MSTRG.32553.211"; exon_number "3";
chr11	StringTie	exon	66365936	66366021	1000	-	.	gene_id "MSTRG.32553"; transcript_id "MSTRG.32553.211"; exon_number "4";
chr11	StringTie	exon	66366126	66366231	1000	-	.	gene_id "MSTRG.32553"; transcript_id "MSTRG.32553.211"; exon_number "5";
chr11	StringTie	exon	66366431	66366564	1000	-	.	gene_id "MSTRG.32553"; transcript_id "MSTRG.32553.211"; exon_number "6";
chr11	StringTie	exon	66367464	66367548	1000	-	.	gene_id "MSTRG.32553"; transcript_id "MSTRG.32553.211"; exon_number "7";
chr11	StringTie	exon	66367772	66367869	1000	-	.	gene_id "MSTRG.32553"; transcript_id "MSTRG.32553.211"; exon_number "8";
chr11	StringTie	exon	66368537	66369532	1000	-	.	gene_id "MSTRG.32553"; transcript_id "MSTRG.32553.211"; exon_number "9";
chr11	StringTie	exon	66371244	66371325	1000	-	.	gene_id "MSTRG.32553"; transcript_id "MSTRG.32553.211"; exon_number "10";
chr11	StringTie	exon	66371563	66371651	1000	-	.	gene_id "MSTRG.32553"; transcript_id "MSTRG.32553.211"; exon_number "11";
chr11	StringTie	exon	66372010	66372193	1000	-	.	gene_id "MSTRG.32553"; transcript_id "MSTRG.32553.211"; exon_number "12";
chr11	StringTie	transcript	66362518	66371830	1000	-	.	gene_id "MSTRG.32553"; transcript_id "MSTRG.32553.212";
chr11	StringTie	exon	66362518	66363547	1000	-	.	gene_id "MSTRG.32553"; transcript_id "MSTRG.32553.212"; exon_number "1";
chr11	StringTie	exon	66364225	66364424	1000	-	.	gene_id "MSTRG.32553"; transcript_id "MSTRG.32553.212"; exon_number "2";
chr11	StringTie	exon	66365936	66366021	1000	-	.	gene_id "MSTRG.32553"; transcript_id "MSTRG.32553.212"; exon_number "3";
chr11	StringTie	exon	66366126	66366564	1000	-	.	gene_id "MSTRG.32553"; transcript_id "MSTRG.32553.212"; exon_number "4";
chr11	StringTie	exon	66367464	66367548	1000	-	.	gene_id "MSTRG.32553"; transcript_id "MSTRG.32553.212"; exon_number "5";
chr11	StringTie	exon	66367772	66367869	1000	-	.	gene_id "MSTRG.32553"; transcript_id "MSTRG.32553.212"; exon_number "6";
chr11	StringTie	exon	66368537	66368671	1000	-	.	gene_id "MSTRG.32553"; transcript_id "MSTRG.32553.212"; exon_number "7";
chr11	StringTie	exon	66369060	66369199	1000	-	.	gene_id "MSTRG.32553"; transcript_id "MSTRG.32553.212"; exon_number "8";
chr11	StringTie	exon	66369369	66369532	1000	-	.	gene_id "MSTRG.32553"; transcript_id "MSTRG.32553.212"; exon_number "9";
chr11	StringTie	exon	66371244	66371325	1000	-	.	gene_id "MSTRG.32553"; transcript_id "MSTRG.32553.212"; exon_number "10";
chr11	StringTie	exon	66371563	66371640	1000	-	.	gene_id "MSTRG.32553"; transcript_id "MSTRG.32553.212"; exon_number "11";
chr11	StringTie	exon	66371730	66371830	1000	-	.	gene_id "MSTRG.32553"; transcript_id "MSTRG.32553.212"; exon_number "12";
chr11	StringTie	transcript	66362519	66371368	1000	-	.	gene_id "MSTRG.32553"; transcript_id "MSTRG.32553.213";
chr11	StringTie	exon	66362519	66363547	1000	-	.	gene_id "MSTRG.32553"; transcript_id "MSTRG.32553.213"; exon_number "1";
chr11	StringTie	exon	66364225	66364424	1000	-	.	gene_id "MSTRG.32553"; transcript_id "MSTRG.32553.213"; exon_number "2";
chr11	StringTie	exon	66365936	66366021	1000	-	.	gene_id "MSTRG.32553"; transcript_id "MSTRG.32553.213"; exon_number "3";
chr11	StringTie	exon	66366126	66366191	1000	-	.	gene_id "MSTRG.32553"; transcript_id "MSTRG.32553.213"; exon_number "4";
chr11	StringTie	exon	66366431	66366564	1000	-	.	gene_id "MSTRG.32553"; transcript_id "MSTRG.32553.213"; exon_number "5";
chr11	StringTie	exon	66367464	66367548	1000	-	.	gene_id "MSTRG.32553"; transcript_id "MSTRG.32553.213"; exon_number "6";
chr11	StringTie	exon	66367772	66367869	1000	-	.	gene_id "MSTRG.32553"; transcript_id "MSTRG.32553.213"; exon_number "7";
chr11	StringTie	exon	66368537	66369134	1000	-	.	gene_id "MSTRG.32553"; transcript_id "MSTRG.32553.213"; exon_number "8";
chr11	StringTie	exon	66369369	66369532	1000	-	.	gene_id "MSTRG.32553"; transcript_id "MSTRG.32553.213"; exon_number "9";
chr11	StringTie	exon	66371244	66371368	1000	-	.	gene_id "MSTRG.32553"; transcript_id "MSTRG.32553.213"; exon_number "10";
chr11	StringTie	transcript	66362520	66372463	1000	-	.	gene_id "MSTRG.32553"; transcript_id "MSTRG.32553.214";
chr11	StringTie	exon	66362520	66363543	1000	-	.	gene_id "MSTRG.32553"; transcript_id "MSTRG.32553.214"; exon_number "1";
chr11	StringTie	exon	66364225	66364424	1000	-	.	gene_id "MSTRG.32553"; transcript_id "MSTRG.32553.214"; exon_number "2";
chr11	StringTie	exon	66365936	66366021	1000	-	.	gene_id "MSTRG.32553"; transcript_id "MSTRG.32553.214"; exon_number "3";
chr11	StringTie	exon	66366126	66366191	1000	-	.	gene_id "MSTRG.32553"; transcript_id "MSTRG.32553.214"; exon_number "4";
chr11	StringTie	exon	66366431	66366564	1000	-	.	gene_id "MSTRG.32553"; transcript_id "MSTRG.32553.214"; exon_number "5";
chr11	StringTie	exon	66367464	66367548	1000	-	.	gene_id "MSTRG.32553"; transcript_id "MSTRG.32553.214"; exon_number "6";
chr11	StringTie	exon	66367772	66367869	1000	-	.	gene_id "MSTRG.32553"; transcript_id "MSTRG.32553.214"; exon_number "7";
chr11	StringTie	exon	66368537	66369532	1000	-	.	gene_id "MSTRG.32553"; transcript_id "MSTRG.32553.214"; exon_number "8";
chr11	StringTie	exon	66371244	66371325	1000	-	.	gene_id "MSTRG.32553"; transcript_id "MSTRG.32553.214"; exon_number "9";
chr11	StringTie	exon	66371563	66372265	1000	-	.	gene_id "MSTRG.32553"; transcript_id "MSTRG.32553.214"; exon_number "10";
chr11	StringTie	exon	66372358	66372463	1000	-	.	gene_id "MSTRG.32553"; transcript_id "MSTRG.32553.214"; exon_number "11";
chr11	StringTie	transcript	66362520	66371872	1000	-	.	gene_id "MSTRG.32553"; transcript_id "MSTRG.32553.215";
chr11	StringTie	exon	66362520	66363543	1000	-	.	gene_id "MSTRG.32553"; transcript_id "MSTRG.32553.215"; exon_number "1";
chr11	StringTie	exon	66364225	66364424	1000	-	.	gene_id "MSTRG.32553"; transcript_id "MSTRG.32553.215"; exon_number "2";
chr11	StringTie	exon	66365936	66366021	1000	-	.	gene_id "MSTRG.32553"; transcript_id "MSTRG.32553.215"; exon_number "3";
chr11	StringTie	exon	66366126	66366231	1000	-	.	gene_id "MSTRG.32553"; transcript_id "MSTRG.32553.215"; exon_number "4";
chr11	StringTie	exon	66366431	66366564	1000	-	.	gene_id "MSTRG.32553"; transcript_id "MSTRG.32553.215"; exon_number "5";
chr11	StringTie	exon	66367464	66367548	1000	-	.	gene_id "MSTRG.32553"; transcript_id "MSTRG.32553.215"; exon_number "6";
chr11	StringTie	exon	66367772	66367869	1000	-	.	gene_id "MSTRG.32553"; transcript_id "MSTRG.32553.215"; exon_number "7";
chr11	StringTie	exon	66368537	66369532	1000	-	.	gene_id "MSTRG.32553"; transcript_id "MSTRG.32553.215"; exon_number "8";
chr11	StringTie	exon	66371244	66371325	1000	-	.	gene_id "MSTRG.32553"; transcript_id "MSTRG.32553.215"; exon_number "9";
chr11	StringTie	exon	66371429	66371872	1000	-	.	gene_id "MSTRG.32553"; transcript_id "MSTRG.32553.215"; exon_number "10";
chr11	StringTie	transcript	66362521	66371368	1000	-	.	gene_id "MSTRG.32553"; transcript_id "MSTRG.32553.216";
chr11	StringTie	exon	66362521	66363543	1000	-	.	gene_id "MSTRG.32553"; transcript_id "MSTRG.32553.216"; exon_number "1";
chr11	StringTie	exon	66364225	66364424	1000	-	.	gene_id "MSTRG.32553"; transcript_id "MSTRG.32553.216"; exon_number "2";
chr11	StringTie	exon	66365936	66366021	1000	-	.	gene_id "MSTRG.32553"; transcript_id "MSTRG.32553.216"; exon_number "3";
chr11	StringTie	exon	66366126	66366231	1000	-	.	gene_id "MSTRG.32553"; transcript_id "MSTRG.32553.216"; exon_number "4";
chr11	StringTie	exon	66366431	66366564	1000	-	.	gene_id "MSTRG.32553"; transcript_id "MSTRG.32553.216"; exon_number "5";
chr11	StringTie	exon	66367464	66367545	1000	-	.	gene_id "MSTRG.32553"; transcript_id "MSTRG.32553.216"; exon_number "6";
chr11	StringTie	exon	66367772	66367869	1000	-	.	gene_id "MSTRG.32553"; transcript_id "MSTRG.32553.216"; exon_number "7";
chr11	StringTie	exon	66368537	66368671	1000	-	.	gene_id "MSTRG.32553"; transcript_id "MSTRG.32553.216"; exon_number "8";
chr11	StringTie	exon	66369060	66369532	1000	-	.	gene_id "MSTRG.32553"; transcript_id "MSTRG.32553.216"; exon_number "9";
chr11	StringTie	exon	66371244	66371368	1000	-	.	gene_id "MSTRG.32553"; transcript_id "MSTRG.32553.216"; exon_number "10";
chr11	StringTie	transcript	66362521	66371354	1000	-	.	gene_id "MSTRG.32553"; transcript_id "MSTRG.32553.217";
chr11	StringTie	exon	66362521	66363547	1000	-	.	gene_id "MSTRG.32553"; transcript_id "MSTRG.32553.217"; exon_number "1";
chr11	StringTie	exon	66364225	66364424	1000	-	.	gene_id "MSTRG.32553"; transcript_id "MSTRG.32553.217"; exon_number "2";
chr11	StringTie	exon	66365936	66366021	1000	-	.	gene_id "MSTRG.32553"; transcript_id "MSTRG.32553.217"; exon_number "3";
chr11	StringTie	exon	66366126	66366564	1000	-	.	gene_id "MSTRG.32553"; transcript_id "MSTRG.32553.217"; exon_number "4";
chr11	StringTie	exon	66367464	66367548	1000	-	.	gene_id "MSTRG.32553"; transcript_id "MSTRG.32553.217"; exon_number "5";
chr11	StringTie	exon	66367772	66367869	1000	-	.	gene_id "MSTRG.32553"; transcript_id "MSTRG.32553.217"; exon_number "6";
chr11	StringTie	exon	66368537	66368671	1000	-	.	gene_id "MSTRG.32553"; transcript_id "MSTRG.32553.217"; exon_number "7";
chr11	StringTie	exon	66369060	66369199	1000	-	.	gene_id "MSTRG.32553"; transcript_id "MSTRG.32553.217"; exon_number "8";
chr11	StringTie	exon	66369369	66369523	1000	-	.	gene_id "MSTRG.32553"; transcript_id "MSTRG.32553.217"; exon_number "9";
chr11	StringTie	exon	66371244	66371354	1000	-	.	gene_id "MSTRG.32553"; transcript_id "MSTRG.32553.217"; exon_number "10";
chr11	StringTie	transcript	66362521	66372246	1000	-	.	gene_id "MSTRG.32553"; transcript_id "MSTRG.32553.218";
chr11	StringTie	exon	66362521	66364424	1000	-	.	gene_id "MSTRG.32553"; transcript_id "MSTRG.32553.218"; exon_number "1";
chr11	StringTie	exon	66365936	66366021	1000	-	.	gene_id "MSTRG.32553"; transcript_id "MSTRG.32553.218"; exon_number "2";
chr11	StringTie	exon	66366126	66366564	1000	-	.	gene_id "MSTRG.32553"; transcript_id "MSTRG.32553.218"; exon_number "3";
chr11	StringTie	exon	66367464	66367548	1000	-	.	gene_id "MSTRG.32553"; transcript_id "MSTRG.32553.218"; exon_number "4";
chr11	StringTie	exon	66367772	66367869	1000	-	.	gene_id "MSTRG.32553"; transcript_id "MSTRG.32553.218"; exon_number "5";
chr11	StringTie	exon	66368537	66368671	1000	-	.	gene_id "MSTRG.32553"; transcript_id "MSTRG.32553.218"; exon_number "6";
chr11	StringTie	exon	66369060	66369134	1000	-	.	gene_id "MSTRG.32553"; transcript_id "MSTRG.32553.218"; exon_number "7";
chr11	StringTie	exon	66369369	66369532	1000	-	.	gene_id "MSTRG.32553"; transcript_id "MSTRG.32553.218"; exon_number "8";
chr11	StringTie	exon	66371244	66371325	1000	-	.	gene_id "MSTRG.32553"; transcript_id "MSTRG.32553.218"; exon_number "9";
chr11	StringTie	exon	66371563	66371779	1000	-	.	gene_id "MSTRG.32553"; transcript_id "MSTRG.32553.218"; exon_number "10";
chr11	StringTie	exon	66372010	66372246	1000	-	.	gene_id "MSTRG.32553"; transcript_id "MSTRG.32553.218"; exon_number "11";
chr11	StringTie	transcript	66362521	66371677	1000	-	.	gene_id "MSTRG.32553"; transcript_id "MSTRG.32553.219";
chr11	StringTie	exon	66362521	66363543	1000	-	.	gene_id "MSTRG.32553"; transcript_id "MSTRG.32553.219"; exon_number "1";
chr11	StringTie	exon	66364225	66364424	1000	-	.	gene_id "MSTRG.32553"; transcript_id "MSTRG.32553.219"; exon_number "2";
chr11	StringTie	exon	66365936	66366021	1000	-	.	gene_id "MSTRG.32553"; transcript_id "MSTRG.32553.219"; exon_number "3";
chr11	StringTie	exon	66366126	66366231	1000	-	.	gene_id "MSTRG.32553"; transcript_id "MSTRG.32553.219"; exon_number "4";
chr11	StringTie	exon	66366431	66366564	1000	-	.	gene_id "MSTRG.32553"; transcript_id "MSTRG.32553.219"; exon_number "5";
chr11	StringTie	exon	66367464	66367548	1000	-	.	gene_id "MSTRG.32553"; transcript_id "MSTRG.32553.219"; exon_number "6";
chr11	StringTie	exon	66367772	66367869	1000	-	.	gene_id "MSTRG.32553"; transcript_id "MSTRG.32553.219"; exon_number "7";
chr11	StringTie	exon	66368537	66368671	1000	-	.	gene_id "MSTRG.32553"; transcript_id "MSTRG.32553.219"; exon_number "8";
chr11	StringTie	exon	66369060	66369134	1000	-	.	gene_id "MSTRG.32553"; transcript_id "MSTRG.32553.219"; exon_number "9";
chr11	StringTie	exon	66369369	66369532	1000	-	.	gene_id "MSTRG.32553"; transcript_id "MSTRG.32553.219"; exon_number "10";
chr11	StringTie	exon	66371244	66371325	1000	-	.	gene_id "MSTRG.32553"; transcript_id "MSTRG.32553.219"; exon_number "11";
chr11	StringTie	exon	66371563	66371677	1000	-	.	gene_id "MSTRG.32553"; transcript_id "MSTRG.32553.219"; exon_number "12";
chr11	StringTie	transcript	66330259	66336453	1000	-	.	gene_id "MSTRG.32553"; transcript_id "MSTRG.32553.22";
chr11	StringTie	exon	66330259	66332968	1000	-	.	gene_id "MSTRG.32553"; transcript_id "MSTRG.32553.22"; exon_number "1";
chr11	StringTie	exon	66333258	66333409	1000	-	.	gene_id "MSTRG.32553"; transcript_id "MSTRG.32553.22"; exon_number "2";
chr11	StringTie	exon	66333527	66333658	1000	-	.	gene_id "MSTRG.32553"; transcript_id "MSTRG.32553.22"; exon_number "3";
chr11	StringTie	exon	66333919	66335251	1000	-	.	gene_id "MSTRG.32553"; transcript_id "MSTRG.32553.22"; exon_number "4";
chr11	StringTie	exon	66335407	66335498	1000	-	.	gene_id "MSTRG.32553"; transcript_id "MSTRG.32553.22"; exon_number "5";
chr11	StringTie	exon	66335610	66335682	1000	-	.	gene_id "MSTRG.32553"; transcript_id "MSTRG.32553.22"; exon_number "6";
chr11	StringTie	exon	66335762	66335876	1000	-	.	gene_id "MSTRG.32553"; transcript_id "MSTRG.32553.22"; exon_number "7";
chr11	StringTie	exon	66335978	66336178	1000	-	.	gene_id "MSTRG.32553"; transcript_id "MSTRG.32553.22"; exon_number "8";
chr11	StringTie	exon	66336317	66336453	1000	-	.	gene_id "MSTRG.32553"; transcript_id "MSTRG.32553.22"; exon_number "9";
chr11	StringTie	transcript	66362521	66372223	1000	-	.	gene_id "MSTRG.32553"; transcript_id "MSTRG.32553.220";
chr11	StringTie	exon	66362521	66363547	1000	-	.	gene_id "MSTRG.32553"; transcript_id "MSTRG.32553.220"; exon_number "1";
chr11	StringTie	exon	66364225	66364424	1000	-	.	gene_id "MSTRG.32553"; transcript_id "MSTRG.32553.220"; exon_number "2";
chr11	StringTie	exon	66365936	66366021	1000	-	.	gene_id "MSTRG.32553"; transcript_id "MSTRG.32553.220"; exon_number "3";
chr11	StringTie	exon	66366126	66366231	1000	-	.	gene_id "MSTRG.32553"; transcript_id "MSTRG.32553.220"; exon_number "4";
chr11	StringTie	exon	66366431	66366564	1000	-	.	gene_id "MSTRG.32553"; transcript_id "MSTRG.32553.220"; exon_number "5";
chr11	StringTie	exon	66367464	66367548	1000	-	.	gene_id "MSTRG.32553"; transcript_id "MSTRG.32553.220"; exon_number "6";
chr11	StringTie	exon	66367772	66367869	1000	-	.	gene_id "MSTRG.32553"; transcript_id "MSTRG.32553.220"; exon_number "7";
chr11	StringTie	exon	66368537	66368671	1000	-	.	gene_id "MSTRG.32553"; transcript_id "MSTRG.32553.220"; exon_number "8";
chr11	StringTie	exon	66369060	66369532	1000	-	.	gene_id "MSTRG.32553"; transcript_id "MSTRG.32553.220"; exon_number "9";
chr11	StringTie	exon	66371244	66371325	1000	-	.	gene_id "MSTRG.32553"; transcript_id "MSTRG.32553.220"; exon_number "10";
chr11	StringTie	exon	66371429	66371611	1000	-	.	gene_id "MSTRG.32553"; transcript_id "MSTRG.32553.220"; exon_number "11";
chr11	StringTie	exon	66372010	66372223	1000	-	.	gene_id "MSTRG.32553"; transcript_id "MSTRG.32553.220"; exon_number "12";
chr11	StringTie	transcript	66362522	66372200	1000	-	.	gene_id "MSTRG.32553"; transcript_id "MSTRG.32553.222";
chr11	StringTie	exon	66362522	66363547	1000	-	.	gene_id "MSTRG.32553"; transcript_id "MSTRG.32553.222"; exon_number "1";
chr11	StringTie	exon	66364225	66364424	1000	-	.	gene_id "MSTRG.32553"; transcript_id "MSTRG.32553.222"; exon_number "2";
chr11	StringTie	exon	66365936	66366021	1000	-	.	gene_id "MSTRG.32553"; transcript_id "MSTRG.32553.222"; exon_number "3";
chr11	StringTie	exon	66366126	66366231	1000	-	.	gene_id "MSTRG.32553"; transcript_id "MSTRG.32553.222"; exon_number "4";
chr11	StringTie	exon	66366431	66366564	1000	-	.	gene_id "MSTRG.32553"; transcript_id "MSTRG.32553.222"; exon_number "5";
chr11	StringTie	exon	66367464	66367548	1000	-	.	gene_id "MSTRG.32553"; transcript_id "MSTRG.32553.222"; exon_number "6";
chr11	StringTie	exon	66367772	66367869	1000	-	.	gene_id "MSTRG.32553"; transcript_id "MSTRG.32553.222"; exon_number "7";
chr11	StringTie	exon	66368537	66369134	1000	-	.	gene_id "MSTRG.32553"; transcript_id "MSTRG.32553.222"; exon_number "8";
chr11	StringTie	exon	66369369	66369532	1000	-	.	gene_id "MSTRG.32553"; transcript_id "MSTRG.32553.222"; exon_number "9";
chr11	StringTie	exon	66371244	66371325	1000	-	.	gene_id "MSTRG.32553"; transcript_id "MSTRG.32553.222"; exon_number "10";
chr11	StringTie	exon	66371563	66371611	1000	-	.	gene_id "MSTRG.32553"; transcript_id "MSTRG.32553.222"; exon_number "11";
chr11	StringTie	exon	66372010	66372200	1000	-	.	gene_id "MSTRG.32553"; transcript_id "MSTRG.32553.222"; exon_number "12";
chr11	StringTie	transcript	66362524	66372488	1000	-	.	gene_id "MSTRG.32553"; transcript_id "MSTRG.32553.229";
chr11	StringTie	exon	66362524	66363547	1000	-	.	gene_id "MSTRG.32553"; transcript_id "MSTRG.32553.229"; exon_number "1";
chr11	StringTie	exon	66364225	66364424	1000	-	.	gene_id "MSTRG.32553"; transcript_id "MSTRG.32553.229"; exon_number "2";
chr11	StringTie	exon	66365936	66366021	1000	-	.	gene_id "MSTRG.32553"; transcript_id "MSTRG.32553.229"; exon_number "3";
chr11	StringTie	exon	66366126	66367282	1000	-	.	gene_id "MSTRG.32553"; transcript_id "MSTRG.32553.229"; exon_number "4";
chr11	StringTie	exon	66367464	66367548	1000	-	.	gene_id "MSTRG.32553"; transcript_id "MSTRG.32553.229"; exon_number "5";
chr11	StringTie	exon	66367772	66367869	1000	-	.	gene_id "MSTRG.32553"; transcript_id "MSTRG.32553.229"; exon_number "6";
chr11	StringTie	exon	66368537	66368671	1000	-	.	gene_id "MSTRG.32553"; transcript_id "MSTRG.32553.229"; exon_number "7";
chr11	StringTie	exon	66369060	66369532	1000	-	.	gene_id "MSTRG.32553"; transcript_id "MSTRG.32553.229"; exon_number "8";
chr11	StringTie	exon	66371244	66371325	1000	-	.	gene_id "MSTRG.32553"; transcript_id "MSTRG.32553.229"; exon_number "9";
chr11	StringTie	exon	66371563	66372265	1000	-	.	gene_id "MSTRG.32553"; transcript_id "MSTRG.32553.229"; exon_number "10";
chr11	StringTie	exon	66372358	66372488	1000	-	.	gene_id "MSTRG.32553"; transcript_id "MSTRG.32553.229"; exon_number "11";
chr11	StringTie	transcript	66330265	66336852	1000	-	.	gene_id "MSTRG.32553"; transcript_id "MSTRG.32553.23";
chr11	StringTie	exon	66330265	66332752	1000	-	.	gene_id "MSTRG.32553"; transcript_id "MSTRG.32553.23"; exon_number "1";
chr11	StringTie	exon	66333258	66333409	1000	-	.	gene_id "MSTRG.32553"; transcript_id "MSTRG.32553.23"; exon_number "2";
chr11	StringTie	exon	66333527	66333658	1000	-	.	gene_id "MSTRG.32553"; transcript_id "MSTRG.32553.23"; exon_number "3";
chr11	StringTie	exon	66333919	66334038	1000	-	.	gene_id "MSTRG.32553"; transcript_id "MSTRG.32553.23"; exon_number "4";
chr11	StringTie	exon	66334514	66335251	1000	-	.	gene_id "MSTRG.32553"; transcript_id "MSTRG.32553.23"; exon_number "5";
chr11	StringTie	exon	66335407	66335498	1000	-	.	gene_id "MSTRG.32553"; transcript_id "MSTRG.32553.23"; exon_number "6";
chr11	StringTie	exon	66335610	66335682	1000	-	.	gene_id "MSTRG.32553"; transcript_id "MSTRG.32553.23"; exon_number "7";
chr11	StringTie	exon	66335762	66335876	1000	-	.	gene_id "MSTRG.32553"; transcript_id "MSTRG.32553.23"; exon_number "8";
chr11	StringTie	exon	66335978	66336158	1000	-	.	gene_id "MSTRG.32553"; transcript_id "MSTRG.32553.23"; exon_number "9";
chr11	StringTie	exon	66336317	66336494	1000	-	.	gene_id "MSTRG.32553"; transcript_id "MSTRG.32553.23"; exon_number "10";
chr11	StringTie	exon	66336674	66336852	1000	-	.	gene_id "MSTRG.32553"; transcript_id "MSTRG.32553.23"; exon_number "11";
chr11	StringTie	transcript	66362524	66372524	1000	-	.	gene_id "MSTRG.32553"; transcript_id "MSTRG.32553.230";
chr11	StringTie	exon	66362524	66363547	1000	-	.	gene_id "MSTRG.32553"; transcript_id "MSTRG.32553.230"; exon_number "1";
chr11	StringTie	exon	66364225	66364424	1000	-	.	gene_id "MSTRG.32553"; transcript_id "MSTRG.32553.230"; exon_number "2";
chr11	StringTie	exon	66365936	66366021	1000	-	.	gene_id "MSTRG.32553"; transcript_id "MSTRG.32553.230"; exon_number "3";
chr11	StringTie	exon	66366126	66366191	1000	-	.	gene_id "MSTRG.32553"; transcript_id "MSTRG.32553.230"; exon_number "4";
chr11	StringTie	exon	66366431	66366564	1000	-	.	gene_id "MSTRG.32553"; transcript_id "MSTRG.32553.230"; exon_number "5";
chr11	StringTie	exon	66367464	66367548	1000	-	.	gene_id "MSTRG.32553"; transcript_id "MSTRG.32553.230"; exon_number "6";
chr11	StringTie	exon	66367772	66367869	1000	-	.	gene_id "MSTRG.32553"; transcript_id "MSTRG.32553.230"; exon_number "7";
chr11	StringTie	exon	66368537	66369532	1000	-	.	gene_id "MSTRG.32553"; transcript_id "MSTRG.32553.230"; exon_number "8";
chr11	StringTie	exon	66371244	66371325	1000	-	.	gene_id "MSTRG.32553"; transcript_id "MSTRG.32553.230"; exon_number "9";
chr11	StringTie	exon	66371563	66371779	1000	-	.	gene_id "MSTRG.32553"; transcript_id "MSTRG.32553.230"; exon_number "10";
chr11	StringTie	exon	66372010	66372524	1000	-	.	gene_id "MSTRG.32553"; transcript_id "MSTRG.32553.230"; exon_number "11";
chr11	StringTie	transcript	66362527	66372462	1000	-	.	gene_id "MSTRG.32553"; transcript_id "MSTRG.32553.231";
chr11	StringTie	exon	66362527	66363547	1000	-	.	gene_id "MSTRG.32553"; transcript_id "MSTRG.32553.231"; exon_number "1";
chr11	StringTie	exon	66364225	66364424	1000	-	.	gene_id "MSTRG.32553"; transcript_id "MSTRG.32553.231"; exon_number "2";
chr11	StringTie	exon	66365936	66366021	1000	-	.	gene_id "MSTRG.32553"; transcript_id "MSTRG.32553.231"; exon_number "3";
chr11	StringTie	exon	66366126	66366231	1000	-	.	gene_id "MSTRG.32553"; transcript_id "MSTRG.32553.231"; exon_number "4";
chr11	StringTie	exon	66366431	66366564	1000	-	.	gene_id "MSTRG.32553"; transcript_id "MSTRG.32553.231"; exon_number "5";
chr11	StringTie	exon	66367464	66367548	1000	-	.	gene_id "MSTRG.32553"; transcript_id "MSTRG.32553.231"; exon_number "6";
chr11	StringTie	exon	66367772	66367869	1000	-	.	gene_id "MSTRG.32553"; transcript_id "MSTRG.32553.231"; exon_number "7";
chr11	StringTie	exon	66368537	66368671	1000	-	.	gene_id "MSTRG.32553"; transcript_id "MSTRG.32553.231"; exon_number "8";
chr11	StringTie	exon	66369060	66369199	1000	-	.	gene_id "MSTRG.32553"; transcript_id "MSTRG.32553.231"; exon_number "9";
chr11	StringTie	exon	66369369	66369532	1000	-	.	gene_id "MSTRG.32553"; transcript_id "MSTRG.32553.231"; exon_number "10";
chr11	StringTie	exon	66371244	66371325	1000	-	.	gene_id "MSTRG.32553"; transcript_id "MSTRG.32553.231"; exon_number "11";
chr11	StringTie	exon	66371563	66372284	1000	-	.	gene_id "MSTRG.32553"; transcript_id "MSTRG.32553.231"; exon_number "12";
chr11	StringTie	exon	66372358	66372462	1000	-	.	gene_id "MSTRG.32553"; transcript_id "MSTRG.32553.231"; exon_number "13";
chr11	StringTie	transcript	66363761	66372389	1000	-	.	gene_id "MSTRG.32553"; transcript_id "MSTRG.32553.232";
chr11	StringTie	exon	66363761	66364424	1000	-	.	gene_id "MSTRG.32553"; transcript_id "MSTRG.32553.232"; exon_number "1";
chr11	StringTie	exon	66365936	66366021	1000	-	.	gene_id "MSTRG.32553"; transcript_id "MSTRG.32553.232"; exon_number "2";
chr11	StringTie	exon	66366126	66366191	1000	-	.	gene_id "MSTRG.32553"; transcript_id "MSTRG.32553.232"; exon_number "3";
chr11	StringTie	exon	66366431	66367548	1000	-	.	gene_id "MSTRG.32553"; transcript_id "MSTRG.32553.232"; exon_number "4";
chr11	StringTie	exon	66367772	66367869	1000	-	.	gene_id "MSTRG.32553"; transcript_id "MSTRG.32553.232"; exon_number "5";
chr11	StringTie	exon	66368537	66369532	1000	-	.	gene_id "MSTRG.32553"; transcript_id "MSTRG.32553.232"; exon_number "6";
chr11	StringTie	exon	66371563	66372265	1000	-	.	gene_id "MSTRG.32553"; transcript_id "MSTRG.32553.232"; exon_number "7";
chr11	StringTie	exon	66372358	66372389	1000	-	.	gene_id "MSTRG.32553"; transcript_id "MSTRG.32553.232"; exon_number "8";
chr11	StringTie	transcript	66363761	66372480	1000	-	.	gene_id "MSTRG.32553"; transcript_id "MSTRG.32553.233";
chr11	StringTie	exon	66363761	66364189	1000	-	.	gene_id "MSTRG.32553"; transcript_id "MSTRG.32553.233"; exon_number "1";
chr11	StringTie	exon	66364918	66366231	1000	-	.	gene_id "MSTRG.32553"; transcript_id "MSTRG.32553.233"; exon_number "2";
chr11	StringTie	exon	66366431	66366564	1000	-	.	gene_id "MSTRG.32553"; transcript_id "MSTRG.32553.233"; exon_number "3";
chr11	StringTie	exon	66367464	66367548	1000	-	.	gene_id "MSTRG.32553"; transcript_id "MSTRG.32553.233"; exon_number "4";
chr11	StringTie	exon	66367772	66367869	1000	-	.	gene_id "MSTRG.32553"; transcript_id "MSTRG.32553.233"; exon_number "5";
chr11	StringTie	exon	66368537	66368671	1000	-	.	gene_id "MSTRG.32553"; transcript_id "MSTRG.32553.233"; exon_number "6";
chr11	StringTie	exon	66369369	66369532	1000	-	.	gene_id "MSTRG.32553"; transcript_id "MSTRG.32553.233"; exon_number "7";
chr11	StringTie	exon	66371244	66371325	1000	-	.	gene_id "MSTRG.32553"; transcript_id "MSTRG.32553.233"; exon_number "8";
chr11	StringTie	exon	66371563	66372480	1000	-	.	gene_id "MSTRG.32553"; transcript_id "MSTRG.32553.233"; exon_number "9";
chr11	StringTie	transcript	66363810	66372564	1000	-	.	gene_id "MSTRG.32553"; transcript_id "MSTRG.32553.234";
chr11	StringTie	exon	66363810	66364182	1000	-	.	gene_id "MSTRG.32553"; transcript_id "MSTRG.32553.234"; exon_number "1";
chr11	StringTie	exon	66364796	66366564	1000	-	.	gene_id "MSTRG.32553"; transcript_id "MSTRG.32553.234"; exon_number "2";
chr11	StringTie	exon	66367464	66367548	1000	-	.	gene_id "MSTRG.32553"; transcript_id "MSTRG.32553.234"; exon_number "3";
chr11	StringTie	exon	66367772	66367869	1000	-	.	gene_id "MSTRG.32553"; transcript_id "MSTRG.32553.234"; exon_number "4";
chr11	StringTie	exon	66368537	66368671	1000	-	.	gene_id "MSTRG.32553"; transcript_id "MSTRG.32553.234"; exon_number "5";
chr11	StringTie	exon	66369060	66369532	1000	-	.	gene_id "MSTRG.32553"; transcript_id "MSTRG.32553.234"; exon_number "6";
chr11	StringTie	exon	66371563	66372564	1000	-	.	gene_id "MSTRG.32553"; transcript_id "MSTRG.32553.234"; exon_number "7";
chr11	StringTie	transcript	66363810	66372564	1000	-	.	gene_id "MSTRG.32553"; transcript_id "MSTRG.32553.235";
chr11	StringTie	exon	66363810	66364182	1000	-	.	gene_id "MSTRG.32553"; transcript_id "MSTRG.32553.235"; exon_number "1";
chr11	StringTie	exon	66364796	66367282	1000	-	.	gene_id "MSTRG.32553"; transcript_id "MSTRG.32553.235"; exon_number "2";
chr11	StringTie	exon	66367464	66367548	1000	-	.	gene_id "MSTRG.32553"; transcript_id "MSTRG.32553.235"; exon_number "3";
chr11	StringTie	exon	66367772	66367869	1000	-	.	gene_id "MSTRG.32553"; transcript_id "MSTRG.32553.235"; exon_number "4";
chr11	StringTie	exon	66368537	66368671	1000	-	.	gene_id "MSTRG.32553"; transcript_id "MSTRG.32553.235"; exon_number "5";
chr11	StringTie	exon	66369060	66369532	1000	-	.	gene_id "MSTRG.32553"; transcript_id "MSTRG.32553.235"; exon_number "6";
chr11	StringTie	exon	66371244	66371325	1000	-	.	gene_id "MSTRG.32553"; transcript_id "MSTRG.32553.235"; exon_number "7";
chr11	StringTie	exon	66371563	66372564	1000	-	.	gene_id "MSTRG.32553"; transcript_id "MSTRG.32553.235"; exon_number "8";
chr11	StringTie	transcript	66364592	66372846	1000	-	.	gene_id "MSTRG.32553"; transcript_id "MSTRG.32553.236";
chr11	StringTie	exon	66364592	66366021	1000	-	.	gene_id "MSTRG.32553"; transcript_id "MSTRG.32553.236"; exon_number "1";
chr11	StringTie	exon	66366126	66366231	1000	-	.	gene_id "MSTRG.32553"; transcript_id "MSTRG.32553.236"; exon_number "2";
chr11	StringTie	exon	66366431	66366564	1000	-	.	gene_id "MSTRG.32553"; transcript_id "MSTRG.32553.236"; exon_number "3";
chr11	StringTie	exon	66367464	66367548	1000	-	.	gene_id "MSTRG.32553"; transcript_id "MSTRG.32553.236"; exon_number "4";
chr11	StringTie	exon	66367772	66367886	1000	-	.	gene_id "MSTRG.32553"; transcript_id "MSTRG.32553.236"; exon_number "5";
chr11	StringTie	exon	66368537	66368671	1000	-	.	gene_id "MSTRG.32553"; transcript_id "MSTRG.32553.236"; exon_number "6";
chr11	StringTie	exon	66369060	66369532	1000	-	.	gene_id "MSTRG.32553"; transcript_id "MSTRG.32553.236"; exon_number "7";
chr11	StringTie	exon	66371244	66371325	1000	-	.	gene_id "MSTRG.32553"; transcript_id "MSTRG.32553.236"; exon_number "8";
chr11	StringTie	exon	66371563	66372265	1000	-	.	gene_id "MSTRG.32553"; transcript_id "MSTRG.32553.236"; exon_number "9";
chr11	StringTie	exon	66372358	66372846	1000	-	.	gene_id "MSTRG.32553"; transcript_id "MSTRG.32553.236"; exon_number "10";
chr11	StringTie	transcript	66364606	66372434	1000	-	.	gene_id "MSTRG.32553"; transcript_id "MSTRG.32553.237";
chr11	StringTie	exon	66364606	66367282	1000	-	.	gene_id "MSTRG.32553"; transcript_id "MSTRG.32553.237"; exon_number "1";
chr11	StringTie	exon	66367464	66367548	1000	-	.	gene_id "MSTRG.32553"; transcript_id "MSTRG.32553.237"; exon_number "2";
chr11	StringTie	exon	66367772	66367869	1000	-	.	gene_id "MSTRG.32553"; transcript_id "MSTRG.32553.237"; exon_number "3";
chr11	StringTie	exon	66368537	66368671	1000	-	.	gene_id "MSTRG.32553"; transcript_id "MSTRG.32553.237"; exon_number "4";
chr11	StringTie	exon	66369060	66369199	1000	-	.	gene_id "MSTRG.32553"; transcript_id "MSTRG.32553.237"; exon_number "5";
chr11	StringTie	exon	66369369	66369532	1000	-	.	gene_id "MSTRG.32553"; transcript_id "MSTRG.32553.237"; exon_number "6";
chr11	StringTie	exon	66371244	66371325	1000	-	.	gene_id "MSTRG.32553"; transcript_id "MSTRG.32553.237"; exon_number "7";
chr11	StringTie	exon	66371563	66372265	1000	-	.	gene_id "MSTRG.32553"; transcript_id "MSTRG.32553.237"; exon_number "8";
chr11	StringTie	exon	66372358	66372434	1000	-	.	gene_id "MSTRG.32553"; transcript_id "MSTRG.32553.237"; exon_number "9";
chr11	StringTie	transcript	66364716	66372261	1000	-	.	gene_id "MSTRG.32553"; transcript_id "MSTRG.32553.238";
chr11	StringTie	exon	66364716	66364761	1000	-	.	gene_id "MSTRG.32553"; transcript_id "MSTRG.32553.238"; exon_number "1";
chr11	StringTie	exon	66364918	66366564	1000	-	.	gene_id "MSTRG.32553"; transcript_id "MSTRG.32553.238"; exon_number "2";
chr11	StringTie	exon	66367464	66367548	1000	-	.	gene_id "MSTRG.32553"; transcript_id "MSTRG.32553.238"; exon_number "3";
chr11	StringTie	exon	66367772	66367869	1000	-	.	gene_id "MSTRG.32553"; transcript_id "MSTRG.32553.238"; exon_number "4";
chr11	StringTie	exon	66368537	66369532	1000	-	.	gene_id "MSTRG.32553"; transcript_id "MSTRG.32553.238"; exon_number "5";
chr11	StringTie	exon	66371244	66372261	1000	-	.	gene_id "MSTRG.32553"; transcript_id "MSTRG.32553.238"; exon_number "6";
chr11	StringTie	transcript	66364752	66372642	1000	-	.	gene_id "MSTRG.32553"; transcript_id "MSTRG.32553.239";
chr11	StringTie	exon	66364752	66367548	1000	-	.	gene_id "MSTRG.32553"; transcript_id "MSTRG.32553.239"; exon_number "1";
chr11	StringTie	exon	66367772	66367869	1000	-	.	gene_id "MSTRG.32553"; transcript_id "MSTRG.32553.239"; exon_number "2";
chr11	StringTie	exon	66368537	66368671	1000	-	.	gene_id "MSTRG.32553"; transcript_id "MSTRG.32553.239"; exon_number "3";
chr11	StringTie	exon	66369060	66369134	1000	-	.	gene_id "MSTRG.32553"; transcript_id "MSTRG.32553.239"; exon_number "4";
chr11	StringTie	exon	66369369	66369532	1000	-	.	gene_id "MSTRG.32553"; transcript_id "MSTRG.32553.239"; exon_number "5";
chr11	StringTie	exon	66371563	66372642	1000	-	.	gene_id "MSTRG.32553"; transcript_id "MSTRG.32553.239"; exon_number "6";
chr11	StringTie	transcript	66330265	66336776	1000	-	.	gene_id "MSTRG.32553"; transcript_id "MSTRG.32553.24";
chr11	StringTie	exon	66330265	66332752	1000	-	.	gene_id "MSTRG.32553"; transcript_id "MSTRG.32553.24"; exon_number "1";
chr11	StringTie	exon	66333258	66333409	1000	-	.	gene_id "MSTRG.32553"; transcript_id "MSTRG.32553.24"; exon_number "2";
chr11	StringTie	exon	66333527	66333658	1000	-	.	gene_id "MSTRG.32553"; transcript_id "MSTRG.32553.24"; exon_number "3";
chr11	StringTie	exon	66333919	66335251	1000	-	.	gene_id "MSTRG.32553"; transcript_id "MSTRG.32553.24"; exon_number "4";
chr11	StringTie	exon	66335407	66335498	1000	-	.	gene_id "MSTRG.32553"; transcript_id "MSTRG.32553.24"; exon_number "5";
chr11	StringTie	exon	66335610	66335682	1000	-	.	gene_id "MSTRG.32553"; transcript_id "MSTRG.32553.24"; exon_number "6";
chr11	StringTie	exon	66335762	66335876	1000	-	.	gene_id "MSTRG.32553"; transcript_id "MSTRG.32553.24"; exon_number "7";
chr11	StringTie	exon	66335978	66336158	1000	-	.	gene_id "MSTRG.32553"; transcript_id "MSTRG.32553.24"; exon_number "8";
chr11	StringTie	exon	66336317	66336414	1000	-	.	gene_id "MSTRG.32553"; transcript_id "MSTRG.32553.24"; exon_number "9";
chr11	StringTie	exon	66336674	66336776	1000	-	.	gene_id "MSTRG.32553"; transcript_id "MSTRG.32553.24"; exon_number "10";
chr11	StringTie	transcript	66364801	66371848	1000	-	.	gene_id "MSTRG.32553"; transcript_id "MSTRG.32553.240";
chr11	StringTie	exon	66364801	66367282	1000	-	.	gene_id "MSTRG.32553"; transcript_id "MSTRG.32553.240"; exon_number "1";
chr11	StringTie	exon	66367464	66367548	1000	-	.	gene_id "MSTRG.32553"; transcript_id "MSTRG.32553.240"; exon_number "2";
chr11	StringTie	exon	66367772	66367869	1000	-	.	gene_id "MSTRG.32553"; transcript_id "MSTRG.32553.240"; exon_number "3";
chr11	StringTie	exon	66368537	66368671	1000	-	.	gene_id "MSTRG.32553"; transcript_id "MSTRG.32553.240"; exon_number "4";
chr11	StringTie	exon	66369060	66369199	1000	-	.	gene_id "MSTRG.32553"; transcript_id "MSTRG.32553.240"; exon_number "5";
chr11	StringTie	exon	66369369	66369532	1000	-	.	gene_id "MSTRG.32553"; transcript_id "MSTRG.32553.240"; exon_number "6";
chr11	StringTie	exon	66371563	66371848	1000	-	.	gene_id "MSTRG.32553"; transcript_id "MSTRG.32553.240"; exon_number "7";
chr11	StringTie	transcript	66364801	66372521	1000	-	.	gene_id "MSTRG.32553"; transcript_id "MSTRG.32553.241";
chr11	StringTie	exon	66364801	66367548	1000	-	.	gene_id "MSTRG.32553"; transcript_id "MSTRG.32553.241"; exon_number "1";
chr11	StringTie	exon	66367772	66367886	1000	-	.	gene_id "MSTRG.32553"; transcript_id "MSTRG.32553.241"; exon_number "2";
chr11	StringTie	exon	66368537	66369532	1000	-	.	gene_id "MSTRG.32553"; transcript_id "MSTRG.32553.241"; exon_number "3";
chr11	StringTie	exon	66371563	66372265	1000	-	.	gene_id "MSTRG.32553"; transcript_id "MSTRG.32553.241"; exon_number "4";
chr11	StringTie	exon	66372358	66372521	1000	-	.	gene_id "MSTRG.32553"; transcript_id "MSTRG.32553.241"; exon_number "5";
chr11	StringTie	transcript	66364801	66372521	1000	-	.	gene_id "MSTRG.32553"; transcript_id "MSTRG.32553.242";
chr11	StringTie	exon	66364801	66366564	1000	-	.	gene_id "MSTRG.32553"; transcript_id "MSTRG.32553.242"; exon_number "1";
chr11	StringTie	exon	66367111	66367282	1000	-	.	gene_id "MSTRG.32553"; transcript_id "MSTRG.32553.242"; exon_number "2";
chr11	StringTie	exon	66367464	66367548	1000	-	.	gene_id "MSTRG.32553"; transcript_id "MSTRG.32553.242"; exon_number "3";
chr11	StringTie	exon	66367772	66367869	1000	-	.	gene_id "MSTRG.32553"; transcript_id "MSTRG.32553.242"; exon_number "4";
chr11	StringTie	exon	66368537	66369532	1000	-	.	gene_id "MSTRG.32553"; transcript_id "MSTRG.32553.242"; exon_number "5";
chr11	StringTie	exon	66371244	66371325	1000	-	.	gene_id "MSTRG.32553"; transcript_id "MSTRG.32553.242"; exon_number "6";
chr11	StringTie	exon	66371563	66372265	1000	-	.	gene_id "MSTRG.32553"; transcript_id "MSTRG.32553.242"; exon_number "7";
chr11	StringTie	exon	66372358	66372521	1000	-	.	gene_id "MSTRG.32553"; transcript_id "MSTRG.32553.242"; exon_number "8";
chr11	StringTie	transcript	66364802	66371782	1000	-	.	gene_id "MSTRG.32553"; transcript_id "MSTRG.32553.243";
chr11	StringTie	exon	66364802	66366191	1000	-	.	gene_id "MSTRG.32553"; transcript_id "MSTRG.32553.243"; exon_number "1";
chr11	StringTie	exon	66366431	66367548	1000	-	.	gene_id "MSTRG.32553"; transcript_id "MSTRG.32553.243"; exon_number "2";
chr11	StringTie	exon	66367772	66367886	1000	-	.	gene_id "MSTRG.32553"; transcript_id "MSTRG.32553.243"; exon_number "3";
chr11	StringTie	exon	66368537	66369523	1000	-	.	gene_id "MSTRG.32553"; transcript_id "MSTRG.32553.243"; exon_number "4";
chr11	StringTie	exon	66371244	66371325	1000	-	.	gene_id "MSTRG.32553"; transcript_id "MSTRG.32553.243"; exon_number "5";
chr11	StringTie	exon	66371563	66371782	1000	-	.	gene_id "MSTRG.32553"; transcript_id "MSTRG.32553.243"; exon_number "6";
chr11	StringTie	transcript	66330270	66336879	1000	-	.	gene_id "MSTRG.32553"; transcript_id "MSTRG.32553.25";
chr11	StringTie	exon	66330270	66332752	1000	-	.	gene_id "MSTRG.32553"; transcript_id "MSTRG.32553.25"; exon_number "1";
chr11	StringTie	exon	66333258	66333409	1000	-	.	gene_id "MSTRG.32553"; transcript_id "MSTRG.32553.25"; exon_number "2";
chr11	StringTie	exon	66333527	66333658	1000	-	.	gene_id "MSTRG.32553"; transcript_id "MSTRG.32553.25"; exon_number "3";
chr11	StringTie	exon	66333919	66334041	1000	-	.	gene_id "MSTRG.32553"; transcript_id "MSTRG.32553.25"; exon_number "4";
chr11	StringTie	exon	66334514	66335251	1000	-	.	gene_id "MSTRG.32553"; transcript_id "MSTRG.32553.25"; exon_number "5";
chr11	StringTie	exon	66335407	66335498	1000	-	.	gene_id "MSTRG.32553"; transcript_id "MSTRG.32553.25"; exon_number "6";
chr11	StringTie	exon	66335610	66335682	1000	-	.	gene_id "MSTRG.32553"; transcript_id "MSTRG.32553.25"; exon_number "7";
chr11	StringTie	exon	66335762	66335876	1000	-	.	gene_id "MSTRG.32553"; transcript_id "MSTRG.32553.25"; exon_number "8";
chr11	StringTie	exon	66335978	66336158	1000	-	.	gene_id "MSTRG.32553"; transcript_id "MSTRG.32553.25"; exon_number "9";
chr11	StringTie	exon	66336291	66336879	1000	-	.	gene_id "MSTRG.32553"; transcript_id "MSTRG.32553.25"; exon_number "10";
chr11	StringTie	transcript	66330271	66336463	1000	-	.	gene_id "MSTRG.32553"; transcript_id "MSTRG.32553.26";
chr11	StringTie	exon	66330271	66333409	1000	-	.	gene_id "MSTRG.32553"; transcript_id "MSTRG.32553.26"; exon_number "1";
chr11	StringTie	exon	66333527	66333658	1000	-	.	gene_id "MSTRG.32553"; transcript_id "MSTRG.32553.26"; exon_number "2";
chr11	StringTie	exon	66333919	66335251	1000	-	.	gene_id "MSTRG.32553"; transcript_id "MSTRG.32553.26"; exon_number "3";
chr11	StringTie	exon	66335407	66335473	1000	-	.	gene_id "MSTRG.32553"; transcript_id "MSTRG.32553.26"; exon_number "4";
chr11	StringTie	exon	66335610	66335682	1000	-	.	gene_id "MSTRG.32553"; transcript_id "MSTRG.32553.26"; exon_number "5";
chr11	StringTie	exon	66335762	66335876	1000	-	.	gene_id "MSTRG.32553"; transcript_id "MSTRG.32553.26"; exon_number "6";
chr11	StringTie	exon	66335978	66336158	1000	-	.	gene_id "MSTRG.32553"; transcript_id "MSTRG.32553.26"; exon_number "7";
chr11	StringTie	exon	66336291	66336463	1000	-	.	gene_id "MSTRG.32553"; transcript_id "MSTRG.32553.26"; exon_number "8";
chr11	StringTie	transcript	66330279	66336442	1000	-	.	gene_id "MSTRG.32553"; transcript_id "MSTRG.32553.27";
chr11	StringTie	exon	66330279	66333409	1000	-	.	gene_id "MSTRG.32553"; transcript_id "MSTRG.32553.27"; exon_number "1";
chr11	StringTie	exon	66333527	66333658	1000	-	.	gene_id "MSTRG.32553"; transcript_id "MSTRG.32553.27"; exon_number "2";
chr11	StringTie	exon	66333919	66335251	1000	-	.	gene_id "MSTRG.32553"; transcript_id "MSTRG.32553.27"; exon_number "3";
chr11	StringTie	exon	66335407	66335682	1000	-	.	gene_id "MSTRG.32553"; transcript_id "MSTRG.32553.27"; exon_number "4";
chr11	StringTie	exon	66335762	66335876	1000	-	.	gene_id "MSTRG.32553"; transcript_id "MSTRG.32553.27"; exon_number "5";
chr11	StringTie	exon	66336291	66336442	1000	-	.	gene_id "MSTRG.32553"; transcript_id "MSTRG.32553.27"; exon_number "6";
chr11	StringTie	transcript	66330282	66336456	1000	-	.	gene_id "MSTRG.32553"; transcript_id "MSTRG.32553.28";
chr11	StringTie	exon	66330282	66332968	1000	-	.	gene_id "MSTRG.32553"; transcript_id "MSTRG.32553.28"; exon_number "1";
chr11	StringTie	exon	66333258	66333409	1000	-	.	gene_id "MSTRG.32553"; transcript_id "MSTRG.32553.28"; exon_number "2";
chr11	StringTie	exon	66333527	66333658	1000	-	.	gene_id "MSTRG.32553"; transcript_id "MSTRG.32553.28"; exon_number "3";
chr11	StringTie	exon	66333919	66334041	1000	-	.	gene_id "MSTRG.32553"; transcript_id "MSTRG.32553.28"; exon_number "4";
chr11	StringTie	exon	66334514	66335251	1000	-	.	gene_id "MSTRG.32553"; transcript_id "MSTRG.32553.28"; exon_number "5";
chr11	StringTie	exon	66335407	66335498	1000	-	.	gene_id "MSTRG.32553"; transcript_id "MSTRG.32553.28"; exon_number "6";
chr11	StringTie	exon	66335610	66335682	1000	-	.	gene_id "MSTRG.32553"; transcript_id "MSTRG.32553.28"; exon_number "7";
chr11	StringTie	exon	66335762	66335876	1000	-	.	gene_id "MSTRG.32553"; transcript_id "MSTRG.32553.28"; exon_number "8";
chr11	StringTie	exon	66335978	66336158	1000	-	.	gene_id "MSTRG.32553"; transcript_id "MSTRG.32553.28"; exon_number "9";
chr11	StringTie	exon	66336291	66336456	1000	-	.	gene_id "MSTRG.32553"; transcript_id "MSTRG.32553.28"; exon_number "10";
chr11	StringTie	transcript	66330286	66336482	1000	-	.	gene_id "MSTRG.32553"; transcript_id "MSTRG.32553.29";
chr11	StringTie	exon	66330286	66332968	1000	-	.	gene_id "MSTRG.32553"; transcript_id "MSTRG.32553.29"; exon_number "1";
chr11	StringTie	exon	66333258	66333409	1000	-	.	gene_id "MSTRG.32553"; transcript_id "MSTRG.32553.29"; exon_number "2";
chr11	StringTie	exon	66333527	66333658	1000	-	.	gene_id "MSTRG.32553"; transcript_id "MSTRG.32553.29"; exon_number "3";
chr11	StringTie	exon	66333919	66334224	1000	-	.	gene_id "MSTRG.32553"; transcript_id "MSTRG.32553.29"; exon_number "4";
chr11	StringTie	exon	66334514	66335251	1000	-	.	gene_id "MSTRG.32553"; transcript_id "MSTRG.32553.29"; exon_number "5";
chr11	StringTie	exon	66335407	66335498	1000	-	.	gene_id "MSTRG.32553"; transcript_id "MSTRG.32553.29"; exon_number "6";
chr11	StringTie	exon	66335610	66335682	1000	-	.	gene_id "MSTRG.32553"; transcript_id "MSTRG.32553.29"; exon_number "7";
chr11	StringTie	exon	66335762	66335876	1000	-	.	gene_id "MSTRG.32553"; transcript_id "MSTRG.32553.29"; exon_number "8";
chr11	StringTie	exon	66335978	66336158	1000	-	.	gene_id "MSTRG.32553"; transcript_id "MSTRG.32553.29"; exon_number "9";
chr11	StringTie	exon	66336317	66336482	1000	-	.	gene_id "MSTRG.32553"; transcript_id "MSTRG.32553.29"; exon_number "10";
chr11	StringTie	transcript	66330132	66347692	1000	-	.	gene_id "MSTRG.32553"; transcript_id "MSTRG.32553.3";
chr11	StringTie	exon	66330132	66332752	1000	-	.	gene_id "MSTRG.32553"; transcript_id "MSTRG.32553.3"; exon_number "1";
chr11	StringTie	exon	66333258	66333409	1000	-	.	gene_id "MSTRG.32553"; transcript_id "MSTRG.32553.3"; exon_number "2";
chr11	StringTie	exon	66333527	66333658	1000	-	.	gene_id "MSTRG.32553"; transcript_id "MSTRG.32553.3"; exon_number "3";
chr11	StringTie	exon	66333919	66334224	1000	-	.	gene_id "MSTRG.32553"; transcript_id "MSTRG.32553.3"; exon_number "4";
chr11	StringTie	exon	66334514	66335251	1000	-	.	gene_id "MSTRG.32553"; transcript_id "MSTRG.32553.3"; exon_number "5";
chr11	StringTie	exon	66335407	66335498	1000	-	.	gene_id "MSTRG.32553"; transcript_id "MSTRG.32553.3"; exon_number "6";
chr11	StringTie	exon	66335610	66335682	1000	-	.	gene_id "MSTRG.32553"; transcript_id "MSTRG.32553.3"; exon_number "7";
chr11	StringTie	exon	66335762	66335876	1000	-	.	gene_id "MSTRG.32553"; transcript_id "MSTRG.32553.3"; exon_number "8";
chr11	StringTie	exon	66335978	66336158	1000	-	.	gene_id "MSTRG.32553"; transcript_id "MSTRG.32553.3"; exon_number "9";
chr11	StringTie	exon	66336317	66336840	1000	-	.	gene_id "MSTRG.32553"; transcript_id "MSTRG.32553.3"; exon_number "10";
chr11	StringTie	exon	66337659	66337889	1000	-	.	gene_id "MSTRG.32553"; transcript_id "MSTRG.32553.3"; exon_number "11";
chr11	StringTie	exon	66338243	66338282	1000	-	.	gene_id "MSTRG.32553"; transcript_id "MSTRG.32553.3"; exon_number "12";
chr11	StringTie	exon	66338721	66338785	1000	-	.	gene_id "MSTRG.32553"; transcript_id "MSTRG.32553.3"; exon_number "13";
chr11	StringTie	exon	66340121	66340213	1000	-	.	gene_id "MSTRG.32553"; transcript_id "MSTRG.32553.3"; exon_number "14";
chr11	StringTie	exon	66340774	66340870	1000	-	.	gene_id "MSTRG.32553"; transcript_id "MSTRG.32553.3"; exon_number "15";
chr11	StringTie	exon	66340967	66341046	1000	-	.	gene_id "MSTRG.32553"; transcript_id "MSTRG.32553.3"; exon_number "16";
chr11	StringTie	exon	66341206	66341333	1000	-	.	gene_id "MSTRG.32553"; transcript_id "MSTRG.32553.3"; exon_number "17";
chr11	StringTie	exon	66341533	66341621	1000	-	.	gene_id "MSTRG.32553"; transcript_id "MSTRG.32553.3"; exon_number "18";
chr11	StringTie	exon	66342096	66342241	1000	-	.	gene_id "MSTRG.32553"; transcript_id "MSTRG.32553.3"; exon_number "19";
chr11	StringTie	exon	66344972	66346240	1000	-	.	gene_id "MSTRG.32553"; transcript_id "MSTRG.32553.3"; exon_number "20";
chr11	StringTie	exon	66346490	66347692	1000	-	.	gene_id "MSTRG.32553"; transcript_id "MSTRG.32553.3"; exon_number "21";
chr11	StringTie	transcript	66330317	66345101	1000	-	.	gene_id "MSTRG.32553"; transcript_id "MSTRG.32553.30";
chr11	StringTie	exon	66330317	66333409	1000	-	.	gene_id "MSTRG.32553"; transcript_id "MSTRG.32553.30"; exon_number "1";
chr11	StringTie	exon	66333527	66333658	1000	-	.	gene_id "MSTRG.32553"; transcript_id "MSTRG.32553.30"; exon_number "2";
chr11	StringTie	exon	66333919	66334224	1000	-	.	gene_id "MSTRG.32553"; transcript_id "MSTRG.32553.30"; exon_number "3";
chr11	StringTie	exon	66334514	66335251	1000	-	.	gene_id "MSTRG.32553"; transcript_id "MSTRG.32553.30"; exon_number "4";
chr11	StringTie	exon	66335407	66335498	1000	-	.	gene_id "MSTRG.32553"; transcript_id "MSTRG.32553.30"; exon_number "5";
chr11	StringTie	exon	66335610	66335682	1000	-	.	gene_id "MSTRG.32553"; transcript_id "MSTRG.32553.30"; exon_number "6";
chr11	StringTie	exon	66335762	66335876	1000	-	.	gene_id "MSTRG.32553"; transcript_id "MSTRG.32553.30"; exon_number "7";
chr11	StringTie	exon	66335978	66336158	1000	-	.	gene_id "MSTRG.32553"; transcript_id "MSTRG.32553.30"; exon_number "8";
chr11	StringTie	exon	66336291	66336840	1000	-	.	gene_id "MSTRG.32553"; transcript_id "MSTRG.32553.30"; exon_number "9";
chr11	StringTie	exon	66337659	66337889	1000	-	.	gene_id "MSTRG.32553"; transcript_id "MSTRG.32553.30"; exon_number "10";
chr11	StringTie	exon	66338243	66338282	1000	-	.	gene_id "MSTRG.32553"; transcript_id "MSTRG.32553.30"; exon_number "11";
chr11	StringTie	exon	66338721	66338785	1000	-	.	gene_id "MSTRG.32553"; transcript_id "MSTRG.32553.30"; exon_number "12";
chr11	StringTie	exon	66340121	66340213	1000	-	.	gene_id "MSTRG.32553"; transcript_id "MSTRG.32553.30"; exon_number "13";
chr11	StringTie	exon	66340774	66340870	1000	-	.	gene_id "MSTRG.32553"; transcript_id "MSTRG.32553.30"; exon_number "14";
chr11	StringTie	exon	66340967	66341046	1000	-	.	gene_id "MSTRG.32553"; transcript_id "MSTRG.32553.30"; exon_number "15";
chr11	StringTie	exon	66341206	66341621	1000	-	.	gene_id "MSTRG.32553"; transcript_id "MSTRG.32553.30"; exon_number "16";
chr11	StringTie	exon	66342096	66342234	1000	-	.	gene_id "MSTRG.32553"; transcript_id "MSTRG.32553.30"; exon_number "17";
chr11	StringTie	exon	66344972	66345101	1000	-	.	gene_id "MSTRG.32553"; transcript_id "MSTRG.32553.30"; exon_number "18";
chr11	StringTie	transcript	66330320	66336503	1000	-	.	gene_id "MSTRG.32553"; transcript_id "MSTRG.32553.31";
chr11	StringTie	exon	66330320	66332752	1000	-	.	gene_id "MSTRG.32553"; transcript_id "MSTRG.32553.31"; exon_number "1";
chr11	StringTie	exon	66333258	66333409	1000	-	.	gene_id "MSTRG.32553"; transcript_id "MSTRG.32553.31"; exon_number "2";
chr11	StringTie	exon	66333527	66333658	1000	-	.	gene_id "MSTRG.32553"; transcript_id "MSTRG.32553.31"; exon_number "3";
chr11	StringTie	exon	66333919	66334041	1000	-	.	gene_id "MSTRG.32553"; transcript_id "MSTRG.32553.31"; exon_number "4";
chr11	StringTie	exon	66334514	66335251	1000	-	.	gene_id "MSTRG.32553"; transcript_id "MSTRG.32553.31"; exon_number "5";
chr11	StringTie	exon	66335407	66335473	1000	-	.	gene_id "MSTRG.32553"; transcript_id "MSTRG.32553.31"; exon_number "6";
chr11	StringTie	exon	66335610	66335682	1000	-	.	gene_id "MSTRG.32553"; transcript_id "MSTRG.32553.31"; exon_number "7";
chr11	StringTie	exon	66335762	66335876	1000	-	.	gene_id "MSTRG.32553"; transcript_id "MSTRG.32553.31"; exon_number "8";
chr11	StringTie	exon	66335978	66336158	1000	-	.	gene_id "MSTRG.32553"; transcript_id "MSTRG.32553.31"; exon_number "9";
chr11	StringTie	exon	66336291	66336503	1000	-	.	gene_id "MSTRG.32553"; transcript_id "MSTRG.32553.31"; exon_number "10";
chr11	StringTie	transcript	66330329	66336441	1000	-	.	gene_id "MSTRG.32553"; transcript_id "MSTRG.32553.32";
chr11	StringTie	exon	66330329	66332752	1000	-	.	gene_id "MSTRG.32553"; transcript_id "MSTRG.32553.32"; exon_number "1";
chr11	StringTie	exon	66333258	66333409	1000	-	.	gene_id "MSTRG.32553"; transcript_id "MSTRG.32553.32"; exon_number "2";
chr11	StringTie	exon	66333527	66333658	1000	-	.	gene_id "MSTRG.32553"; transcript_id "MSTRG.32553.32"; exon_number "3";
chr11	StringTie	exon	66333919	66334084	1000	-	.	gene_id "MSTRG.32553"; transcript_id "MSTRG.32553.32"; exon_number "4";
chr11	StringTie	exon	66334632	66335251	1000	-	.	gene_id "MSTRG.32553"; transcript_id "MSTRG.32553.32"; exon_number "5";
chr11	StringTie	exon	66335407	66335498	1000	-	.	gene_id "MSTRG.32553"; transcript_id "MSTRG.32553.32"; exon_number "6";
chr11	StringTie	exon	66335610	66335682	1000	-	.	gene_id "MSTRG.32553"; transcript_id "MSTRG.32553.32"; exon_number "7";
chr11	StringTie	exon	66335762	66335876	1000	-	.	gene_id "MSTRG.32553"; transcript_id "MSTRG.32553.32"; exon_number "8";
chr11	StringTie	exon	66335978	66336158	1000	-	.	gene_id "MSTRG.32553"; transcript_id "MSTRG.32553.32"; exon_number "9";
chr11	StringTie	exon	66336317	66336441	1000	-	.	gene_id "MSTRG.32553"; transcript_id "MSTRG.32553.32"; exon_number "10";
chr11	StringTie	transcript	66330336	66337047	1000	-	.	gene_id "MSTRG.32553"; transcript_id "MSTRG.32553.33";
chr11	StringTie	exon	66330336	66332752	1000	-	.	gene_id "MSTRG.32553"; transcript_id "MSTRG.32553.33"; exon_number "1";
chr11	StringTie	exon	66333258	66333409	1000	-	.	gene_id "MSTRG.32553"; transcript_id "MSTRG.32553.33"; exon_number "2";
chr11	StringTie	exon	66333527	66333658	1000	-	.	gene_id "MSTRG.32553"; transcript_id "MSTRG.32553.33"; exon_number "3";
chr11	StringTie	exon	66333919	66334041	1000	-	.	gene_id "MSTRG.32553"; transcript_id "MSTRG.32553.33"; exon_number "4";
chr11	StringTie	exon	66334514	66335251	1000	-	.	gene_id "MSTRG.32553"; transcript_id "MSTRG.32553.33"; exon_number "5";
chr11	StringTie	exon	66335407	66335498	1000	-	.	gene_id "MSTRG.32553"; transcript_id "MSTRG.32553.33"; exon_number "6";
chr11	StringTie	exon	66335610	66335682	1000	-	.	gene_id "MSTRG.32553"; transcript_id "MSTRG.32553.33"; exon_number "7";
chr11	StringTie	exon	66335762	66335876	1000	-	.	gene_id "MSTRG.32553"; transcript_id "MSTRG.32553.33"; exon_number "8";
chr11	StringTie	exon	66335978	66336158	1000	-	.	gene_id "MSTRG.32553"; transcript_id "MSTRG.32553.33"; exon_number "9";
chr11	StringTie	exon	66336674	66337047	1000	-	.	gene_id "MSTRG.32553"; transcript_id "MSTRG.32553.33"; exon_number "10";
chr11	StringTie	transcript	66330347	66345106	1000	-	.	gene_id "MSTRG.32553"; transcript_id "MSTRG.32553.34";
chr11	StringTie	exon	66330347	66332752	1000	-	.	gene_id "MSTRG.32553"; transcript_id "MSTRG.32553.34"; exon_number "1";
chr11	StringTie	exon	66333258	66333409	1000	-	.	gene_id "MSTRG.32553"; transcript_id "MSTRG.32553.34"; exon_number "2";
chr11	StringTie	exon	66333527	66333658	1000	-	.	gene_id "MSTRG.32553"; transcript_id "MSTRG.32553.34"; exon_number "3";
chr11	StringTie	exon	66333919	66334224	1000	-	.	gene_id "MSTRG.32553"; transcript_id "MSTRG.32553.34"; exon_number "4";
chr11	StringTie	exon	66334514	66335251	1000	-	.	gene_id "MSTRG.32553"; transcript_id "MSTRG.32553.34"; exon_number "5";
chr11	StringTie	exon	66335407	66335498	1000	-	.	gene_id "MSTRG.32553"; transcript_id "MSTRG.32553.34"; exon_number "6";
chr11	StringTie	exon	66335610	66335682	1000	-	.	gene_id "MSTRG.32553"; transcript_id "MSTRG.32553.34"; exon_number "7";
chr11	StringTie	exon	66335762	66335876	1000	-	.	gene_id "MSTRG.32553"; transcript_id "MSTRG.32553.34"; exon_number "8";
chr11	StringTie	exon	66335978	66336158	1000	-	.	gene_id "MSTRG.32553"; transcript_id "MSTRG.32553.34"; exon_number "9";
chr11	StringTie	exon	66336317	66336494	1000	-	.	gene_id "MSTRG.32553"; transcript_id "MSTRG.32553.34"; exon_number "10";
chr11	StringTie	exon	66337659	66337889	1000	-	.	gene_id "MSTRG.32553"; transcript_id "MSTRG.32553.34"; exon_number "11";
chr11	StringTie	exon	66338243	66338282	1000	-	.	gene_id "MSTRG.32553"; transcript_id "MSTRG.32553.34"; exon_number "12";
chr11	StringTie	exon	66338721	66338785	1000	-	.	gene_id "MSTRG.32553"; transcript_id "MSTRG.32553.34"; exon_number "13";
chr11	StringTie	exon	66340121	66340213	1000	-	.	gene_id "MSTRG.32553"; transcript_id "MSTRG.32553.34"; exon_number "14";
chr11	StringTie	exon	66340774	66340870	1000	-	.	gene_id "MSTRG.32553"; transcript_id "MSTRG.32553.34"; exon_number "15";
chr11	StringTie	exon	66340967	66341333	1000	-	.	gene_id "MSTRG.32553"; transcript_id "MSTRG.32553.34"; exon_number "16";
chr11	StringTie	exon	66341533	66341623	1000	-	.	gene_id "MSTRG.32553"; transcript_id "MSTRG.32553.34"; exon_number "17";
chr11	StringTie	exon	66342096	66342241	1000	-	.	gene_id "MSTRG.32553"; transcript_id "MSTRG.32553.34"; exon_number "18";
chr11	StringTie	exon	66344972	66345106	1000	-	.	gene_id "MSTRG.32553"; transcript_id "MSTRG.32553.34"; exon_number "19";
chr11	StringTie	transcript	66330361	66345193	1000	-	.	gene_id "MSTRG.32553"; transcript_id "MSTRG.32553.35";
chr11	StringTie	exon	66330361	66332752	1000	-	.	gene_id "MSTRG.32553"; transcript_id "MSTRG.32553.35"; exon_number "1";
chr11	StringTie	exon	66333258	66333409	1000	-	.	gene_id "MSTRG.32553"; transcript_id "MSTRG.32553.35"; exon_number "2";
chr11	StringTie	exon	66333527	66333658	1000	-	.	gene_id "MSTRG.32553"; transcript_id "MSTRG.32553.35"; exon_number "3";
chr11	StringTie	exon	66333919	66334224	1000	-	.	gene_id "MSTRG.32553"; transcript_id "MSTRG.32553.35"; exon_number "4";
chr11	StringTie	exon	66334514	66335251	1000	-	.	gene_id "MSTRG.32553"; transcript_id "MSTRG.32553.35"; exon_number "5";
chr11	StringTie	exon	66335407	66335498	1000	-	.	gene_id "MSTRG.32553"; transcript_id "MSTRG.32553.35"; exon_number "6";
chr11	StringTie	exon	66335610	66335682	1000	-	.	gene_id "MSTRG.32553"; transcript_id "MSTRG.32553.35"; exon_number "7";
chr11	StringTie	exon	66335762	66335876	1000	-	.	gene_id "MSTRG.32553"; transcript_id "MSTRG.32553.35"; exon_number "8";
chr11	StringTie	exon	66335978	66336158	1000	-	.	gene_id "MSTRG.32553"; transcript_id "MSTRG.32553.35"; exon_number "9";
chr11	StringTie	exon	66336317	66336494	1000	-	.	gene_id "MSTRG.32553"; transcript_id "MSTRG.32553.35"; exon_number "10";
chr11	StringTie	exon	66337659	66337807	1000	-	.	gene_id "MSTRG.32553"; transcript_id "MSTRG.32553.35"; exon_number "11";
chr11	StringTie	exon	66338243	66338282	1000	-	.	gene_id "MSTRG.32553"; transcript_id "MSTRG.32553.35"; exon_number "12";
chr11	StringTie	exon	66338721	66338785	1000	-	.	gene_id "MSTRG.32553"; transcript_id "MSTRG.32553.35"; exon_number "13";
chr11	StringTie	exon	66340121	66340213	1000	-	.	gene_id "MSTRG.32553"; transcript_id "MSTRG.32553.35"; exon_number "14";
chr11	StringTie	exon	66340774	66340870	1000	-	.	gene_id "MSTRG.32553"; transcript_id "MSTRG.32553.35"; exon_number "15";
chr11	StringTie	exon	66340967	66341046	1000	-	.	gene_id "MSTRG.32553"; transcript_id "MSTRG.32553.35"; exon_number "16";
chr11	StringTie	exon	66341206	66341333	1000	-	.	gene_id "MSTRG.32553"; transcript_id "MSTRG.32553.35"; exon_number "17";
chr11	StringTie	exon	66341533	66341623	1000	-	.	gene_id "MSTRG.32553"; transcript_id "MSTRG.32553.35"; exon_number "18";
chr11	StringTie	exon	66342096	66342241	1000	-	.	gene_id "MSTRG.32553"; transcript_id "MSTRG.32553.35"; exon_number "19";
chr11	StringTie	exon	66344972	66345193	1000	-	.	gene_id "MSTRG.32553"; transcript_id "MSTRG.32553.35"; exon_number "20";
chr11	StringTie	transcript	66330362	66336458	1000	-	.	gene_id "MSTRG.32553"; transcript_id "MSTRG.32553.36";
chr11	StringTie	exon	66330362	66331834	1000	-	.	gene_id "MSTRG.32553"; transcript_id "MSTRG.32553.36"; exon_number "1";
chr11	StringTie	exon	66332028	66332752	1000	-	.	gene_id "MSTRG.32553"; transcript_id "MSTRG.32553.36"; exon_number "2";
chr11	StringTie	exon	66333258	66333409	1000	-	.	gene_id "MSTRG.32553"; transcript_id "MSTRG.32553.36"; exon_number "3";
chr11	StringTie	exon	66333527	66333658	1000	-	.	gene_id "MSTRG.32553"; transcript_id "MSTRG.32553.36"; exon_number "4";
chr11	StringTie	exon	66333919	66334038	1000	-	.	gene_id "MSTRG.32553"; transcript_id "MSTRG.32553.36"; exon_number "5";
chr11	StringTie	exon	66334514	66335251	1000	-	.	gene_id "MSTRG.32553"; transcript_id "MSTRG.32553.36"; exon_number "6";
chr11	StringTie	exon	66335407	66335498	1000	-	.	gene_id "MSTRG.32553"; transcript_id "MSTRG.32553.36"; exon_number "7";
chr11	StringTie	exon	66335610	66335682	1000	-	.	gene_id "MSTRG.32553"; transcript_id "MSTRG.32553.36"; exon_number "8";
chr11	StringTie	exon	66335762	66335876	1000	-	.	gene_id "MSTRG.32553"; transcript_id "MSTRG.32553.36"; exon_number "9";
chr11	StringTie	exon	66335978	66336158	1000	-	.	gene_id "MSTRG.32553"; transcript_id "MSTRG.32553.36"; exon_number "10";
chr11	StringTie	exon	66336317	66336458	1000	-	.	gene_id "MSTRG.32553"; transcript_id "MSTRG.32553.36"; exon_number "11";
chr11	StringTie	transcript	66330362	66336802	1000	-	.	gene_id "MSTRG.32553"; transcript_id "MSTRG.32553.37";
chr11	StringTie	exon	66330362	66331834	1000	-	.	gene_id "MSTRG.32553"; transcript_id "MSTRG.32553.37"; exon_number "1";
chr11	StringTie	exon	66332028	66332752	1000	-	.	gene_id "MSTRG.32553"; transcript_id "MSTRG.32553.37"; exon_number "2";
chr11	StringTie	exon	66333258	66333409	1000	-	.	gene_id "MSTRG.32553"; transcript_id "MSTRG.32553.37"; exon_number "3";
chr11	StringTie	exon	66333527	66333658	1000	-	.	gene_id "MSTRG.32553"; transcript_id "MSTRG.32553.37"; exon_number "4";
chr11	StringTie	exon	66333919	66334224	1000	-	.	gene_id "MSTRG.32553"; transcript_id "MSTRG.32553.37"; exon_number "5";
chr11	StringTie	exon	66334514	66335251	1000	-	.	gene_id "MSTRG.32553"; transcript_id "MSTRG.32553.37"; exon_number "6";
chr11	StringTie	exon	66335407	66335498	1000	-	.	gene_id "MSTRG.32553"; transcript_id "MSTRG.32553.37"; exon_number "7";
chr11	StringTie	exon	66335610	66335682	1000	-	.	gene_id "MSTRG.32553"; transcript_id "MSTRG.32553.37"; exon_number "8";
chr11	StringTie	exon	66335762	66335876	1000	-	.	gene_id "MSTRG.32553"; transcript_id "MSTRG.32553.37"; exon_number "9";
chr11	StringTie	exon	66335978	66336158	1000	-	.	gene_id "MSTRG.32553"; transcript_id "MSTRG.32553.37"; exon_number "10";
chr11	StringTie	exon	66336674	66336802	1000	-	.	gene_id "MSTRG.32553"; transcript_id "MSTRG.32553.37"; exon_number "11";
chr11	StringTie	transcript	66330375	66336456	1000	-	.	gene_id "MSTRG.32553"; transcript_id "MSTRG.32553.38";
chr11	StringTie	exon	66330375	66332752	1000	-	.	gene_id "MSTRG.32553"; transcript_id "MSTRG.32553.38"; exon_number "1";
chr11	StringTie	exon	66333258	66333409	1000	-	.	gene_id "MSTRG.32553"; transcript_id "MSTRG.32553.38"; exon_number "2";
chr11	StringTie	exon	66333527	66333658	1000	-	.	gene_id "MSTRG.32553"; transcript_id "MSTRG.32553.38"; exon_number "3";
chr11	StringTie	exon	66333919	66334041	1000	-	.	gene_id "MSTRG.32553"; transcript_id "MSTRG.32553.38"; exon_number "4";
chr11	StringTie	exon	66334514	66335251	1000	-	.	gene_id "MSTRG.32553"; transcript_id "MSTRG.32553.38"; exon_number "5";
chr11	StringTie	exon	66335407	66335498	1000	-	.	gene_id "MSTRG.32553"; transcript_id "MSTRG.32553.38"; exon_number "6";
chr11	StringTie	exon	66335610	66335682	1000	-	.	gene_id "MSTRG.32553"; transcript_id "MSTRG.32553.38"; exon_number "7";
chr11	StringTie	exon	66335762	66335876	1000	-	.	gene_id "MSTRG.32553"; transcript_id "MSTRG.32553.38"; exon_number "8";
chr11	StringTie	exon	66335978	66336148	1000	-	.	gene_id "MSTRG.32553"; transcript_id "MSTRG.32553.38"; exon_number "9";
chr11	StringTie	exon	66336317	66336456	1000	-	.	gene_id "MSTRG.32553"; transcript_id "MSTRG.32553.38"; exon_number "10";
chr11	StringTie	transcript	66330380	66336465	1000	-	.	gene_id "MSTRG.32553"; transcript_id "MSTRG.32553.39";
chr11	StringTie	exon	66330380	66332752	1000	-	.	gene_id "MSTRG.32553"; transcript_id "MSTRG.32553.39"; exon_number "1";
chr11	StringTie	exon	66333258	66333409	1000	-	.	gene_id "MSTRG.32553"; transcript_id "MSTRG.32553.39"; exon_number "2";
chr11	StringTie	exon	66333527	66333658	1000	-	.	gene_id "MSTRG.32553"; transcript_id "MSTRG.32553.39"; exon_number "3";
chr11	StringTie	exon	66333919	66334224	1000	-	.	gene_id "MSTRG.32553"; transcript_id "MSTRG.32553.39"; exon_number "4";
chr11	StringTie	exon	66334514	66335251	1000	-	.	gene_id "MSTRG.32553"; transcript_id "MSTRG.32553.39"; exon_number "5";
chr11	StringTie	exon	66335407	66335498	1000	-	.	gene_id "MSTRG.32553"; transcript_id "MSTRG.32553.39"; exon_number "6";
chr11	StringTie	exon	66335610	66335682	1000	-	.	gene_id "MSTRG.32553"; transcript_id "MSTRG.32553.39"; exon_number "7";
chr11	StringTie	exon	66335762	66335876	1000	-	.	gene_id "MSTRG.32553"; transcript_id "MSTRG.32553.39"; exon_number "8";
chr11	StringTie	exon	66335978	66336148	1000	-	.	gene_id "MSTRG.32553"; transcript_id "MSTRG.32553.39"; exon_number "9";
chr11	StringTie	exon	66336317	66336465	1000	-	.	gene_id "MSTRG.32553"; transcript_id "MSTRG.32553.39"; exon_number "10";
chr11	StringTie	transcript	66330132	66336501	1000	-	.	gene_id "MSTRG.32553"; transcript_id "MSTRG.32553.4";
chr11	StringTie	exon	66330132	66332752	1000	-	.	gene_id "MSTRG.32553"; transcript_id "MSTRG.32553.4"; exon_number "1";
chr11	StringTie	exon	66333258	66333409	1000	-	.	gene_id "MSTRG.32553"; transcript_id "MSTRG.32553.4"; exon_number "2";
chr11	StringTie	exon	66333527	66333658	1000	-	.	gene_id "MSTRG.32553"; transcript_id "MSTRG.32553.4"; exon_number "3";
chr11	StringTie	exon	66333919	66334224	1000	-	.	gene_id "MSTRG.32553"; transcript_id "MSTRG.32553.4"; exon_number "4";
chr11	StringTie	exon	66334514	66335251	1000	-	.	gene_id "MSTRG.32553"; transcript_id "MSTRG.32553.4"; exon_number "5";
chr11	StringTie	exon	66335407	66335498	1000	-	.	gene_id "MSTRG.32553"; transcript_id "MSTRG.32553.4"; exon_number "6";
chr11	StringTie	exon	66335610	66335876	1000	-	.	gene_id "MSTRG.32553"; transcript_id "MSTRG.32553.4"; exon_number "7";
chr11	StringTie	exon	66336317	66336501	1000	-	.	gene_id "MSTRG.32553"; transcript_id "MSTRG.32553.4"; exon_number "8";
chr11	StringTie	transcript	66330413	66336640	1000	-	.	gene_id "MSTRG.32553"; transcript_id "MSTRG.32553.40";
chr11	StringTie	exon	66330413	66332752	1000	-	.	gene_id "MSTRG.32553"; transcript_id "MSTRG.32553.40"; exon_number "1";
chr11	StringTie	exon	66333258	66333409	1000	-	.	gene_id "MSTRG.32553"; transcript_id "MSTRG.32553.40"; exon_number "2";
chr11	StringTie	exon	66333527	66333658	1000	-	.	gene_id "MSTRG.32553"; transcript_id "MSTRG.32553.40"; exon_number "3";
chr11	StringTie	exon	66333919	66334041	1000	-	.	gene_id "MSTRG.32553"; transcript_id "MSTRG.32553.40"; exon_number "4";
chr11	StringTie	exon	66334514	66335251	1000	-	.	gene_id "MSTRG.32553"; transcript_id "MSTRG.32553.40"; exon_number "5";
chr11	StringTie	exon	66335407	66335498	1000	-	.	gene_id "MSTRG.32553"; transcript_id "MSTRG.32553.40"; exon_number "6";
chr11	StringTie	exon	66335610	66335682	1000	-	.	gene_id "MSTRG.32553"; transcript_id "MSTRG.32553.40"; exon_number "7";
chr11	StringTie	exon	66335762	66335876	1000	-	.	gene_id "MSTRG.32553"; transcript_id "MSTRG.32553.40"; exon_number "8";
chr11	StringTie	exon	66335978	66336158	1000	-	.	gene_id "MSTRG.32553"; transcript_id "MSTRG.32553.40"; exon_number "9";
chr11	StringTie	exon	66336317	66336640	1000	-	.	gene_id "MSTRG.32553"; transcript_id "MSTRG.32553.40"; exon_number "10";
chr11	StringTie	transcript	66330423	66336402	1000	-	.	gene_id "MSTRG.32553"; transcript_id "MSTRG.32553.41";
chr11	StringTie	exon	66330423	66332752	1000	-	.	gene_id "MSTRG.32553"; transcript_id "MSTRG.32553.41"; exon_number "1";
chr11	StringTie	exon	66333258	66333409	1000	-	.	gene_id "MSTRG.32553"; transcript_id "MSTRG.32553.41"; exon_number "2";
chr11	StringTie	exon	66333527	66333658	1000	-	.	gene_id "MSTRG.32553"; transcript_id "MSTRG.32553.41"; exon_number "3";
chr11	StringTie	exon	66333919	66334224	1000	-	.	gene_id "MSTRG.32553"; transcript_id "MSTRG.32553.41"; exon_number "4";
chr11	StringTie	exon	66334514	66335249	1000	-	.	gene_id "MSTRG.32553"; transcript_id "MSTRG.32553.41"; exon_number "5";
chr11	StringTie	exon	66335407	66335498	1000	-	.	gene_id "MSTRG.32553"; transcript_id "MSTRG.32553.41"; exon_number "6";
chr11	StringTie	exon	66335610	66335682	1000	-	.	gene_id "MSTRG.32553"; transcript_id "MSTRG.32553.41"; exon_number "7";
chr11	StringTie	exon	66335762	66335876	1000	-	.	gene_id "MSTRG.32553"; transcript_id "MSTRG.32553.41"; exon_number "8";
chr11	StringTie	exon	66336317	66336402	1000	-	.	gene_id "MSTRG.32553"; transcript_id "MSTRG.32553.41"; exon_number "9";
chr11	StringTie	transcript	66330424	66336466	1000	-	.	gene_id "MSTRG.32553"; transcript_id "MSTRG.32553.42";
chr11	StringTie	exon	66330424	66331834	1000	-	.	gene_id "MSTRG.32553"; transcript_id "MSTRG.32553.42"; exon_number "1";
chr11	StringTie	exon	66332028	66332752	1000	-	.	gene_id "MSTRG.32553"; transcript_id "MSTRG.32553.42"; exon_number "2";
chr11	StringTie	exon	66333258	66333409	1000	-	.	gene_id "MSTRG.32553"; transcript_id "MSTRG.32553.42"; exon_number "3";
chr11	StringTie	exon	66333527	66333658	1000	-	.	gene_id "MSTRG.32553"; transcript_id "MSTRG.32553.42"; exon_number "4";
chr11	StringTie	exon	66333919	66334041	1000	-	.	gene_id "MSTRG.32553"; transcript_id "MSTRG.32553.42"; exon_number "5";
chr11	StringTie	exon	66334514	66335251	1000	-	.	gene_id "MSTRG.32553"; transcript_id "MSTRG.32553.42"; exon_number "6";
chr11	StringTie	exon	66335407	66335498	1000	-	.	gene_id "MSTRG.32553"; transcript_id "MSTRG.32553.42"; exon_number "7";
chr11	StringTie	exon	66335610	66335682	1000	-	.	gene_id "MSTRG.32553"; transcript_id "MSTRG.32553.42"; exon_number "8";
chr11	StringTie	exon	66335762	66335876	1000	-	.	gene_id "MSTRG.32553"; transcript_id "MSTRG.32553.42"; exon_number "9";
chr11	StringTie	exon	66335978	66336158	1000	-	.	gene_id "MSTRG.32553"; transcript_id "MSTRG.32553.42"; exon_number "10";
chr11	StringTie	exon	66336317	66336466	1000	-	.	gene_id "MSTRG.32553"; transcript_id "MSTRG.32553.42"; exon_number "11";
chr11	StringTie	transcript	66330448	66336816	1000	-	.	gene_id "MSTRG.32553"; transcript_id "MSTRG.32553.43";
chr11	StringTie	exon	66330448	66332968	1000	-	.	gene_id "MSTRG.32553"; transcript_id "MSTRG.32553.43"; exon_number "1";
chr11	StringTie	exon	66333258	66333409	1000	-	.	gene_id "MSTRG.32553"; transcript_id "MSTRG.32553.43"; exon_number "2";
chr11	StringTie	exon	66333527	66333658	1000	-	.	gene_id "MSTRG.32553"; transcript_id "MSTRG.32553.43"; exon_number "3";
chr11	StringTie	exon	66333919	66334224	1000	-	.	gene_id "MSTRG.32553"; transcript_id "MSTRG.32553.43"; exon_number "4";
chr11	StringTie	exon	66334514	66335682	1000	-	.	gene_id "MSTRG.32553"; transcript_id "MSTRG.32553.43"; exon_number "5";
chr11	StringTie	exon	66335762	66335876	1000	-	.	gene_id "MSTRG.32553"; transcript_id "MSTRG.32553.43"; exon_number "6";
chr11	StringTie	exon	66335978	66336158	1000	-	.	gene_id "MSTRG.32553"; transcript_id "MSTRG.32553.43"; exon_number "7";
chr11	StringTie	exon	66336291	66336816	1000	-	.	gene_id "MSTRG.32553"; transcript_id "MSTRG.32553.43"; exon_number "8";
chr11	StringTie	transcript	66330449	66336991	1000	-	.	gene_id "MSTRG.32553"; transcript_id "MSTRG.32553.44";
chr11	StringTie	exon	66330449	66333409	1000	-	.	gene_id "MSTRG.32553"; transcript_id "MSTRG.32553.44"; exon_number "1";
chr11	StringTie	exon	66333527	66333658	1000	-	.	gene_id "MSTRG.32553"; transcript_id "MSTRG.32553.44"; exon_number "2";
chr11	StringTie	exon	66333919	66334041	1000	-	.	gene_id "MSTRG.32553"; transcript_id "MSTRG.32553.44"; exon_number "3";
chr11	StringTie	exon	66334514	66336178	1000	-	.	gene_id "MSTRG.32553"; transcript_id "MSTRG.32553.44"; exon_number "4";
chr11	StringTie	exon	66336317	66336991	1000	-	.	gene_id "MSTRG.32553"; transcript_id "MSTRG.32553.44"; exon_number "5";
chr11	StringTie	transcript	66330481	66336464	1000	-	.	gene_id "MSTRG.32553"; transcript_id "MSTRG.32553.45";
chr11	StringTie	exon	66330481	66333409	1000	-	.	gene_id "MSTRG.32553"; transcript_id "MSTRG.32553.45"; exon_number "1";
chr11	StringTie	exon	66333527	66333658	1000	-	.	gene_id "MSTRG.32553"; transcript_id "MSTRG.32553.45"; exon_number "2";
chr11	StringTie	exon	66333919	66335498	1000	-	.	gene_id "MSTRG.32553"; transcript_id "MSTRG.32553.45"; exon_number "3";
chr11	StringTie	exon	66335610	66335682	1000	-	.	gene_id "MSTRG.32553"; transcript_id "MSTRG.32553.45"; exon_number "4";
chr11	StringTie	exon	66335762	66335876	1000	-	.	gene_id "MSTRG.32553"; transcript_id "MSTRG.32553.45"; exon_number "5";
chr11	StringTie	exon	66336291	66336464	1000	-	.	gene_id "MSTRG.32553"; transcript_id "MSTRG.32553.45"; exon_number "6";
chr11	StringTie	transcript	66330502	66336653	1000	-	.	gene_id "MSTRG.32553"; transcript_id "MSTRG.32553.46";
chr11	StringTie	exon	66330502	66332752	1000	-	.	gene_id "MSTRG.32553"; transcript_id "MSTRG.32553.46"; exon_number "1";
chr11	StringTie	exon	66333258	66333409	1000	-	.	gene_id "MSTRG.32553"; transcript_id "MSTRG.32553.46"; exon_number "2";
chr11	StringTie	exon	66333527	66333658	1000	-	.	gene_id "MSTRG.32553"; transcript_id "MSTRG.32553.46"; exon_number "3";
chr11	StringTie	exon	66333919	66334224	1000	-	.	gene_id "MSTRG.32553"; transcript_id "MSTRG.32553.46"; exon_number "4";
chr11	StringTie	exon	66334514	66335251	1000	-	.	gene_id "MSTRG.32553"; transcript_id "MSTRG.32553.46"; exon_number "5";
chr11	StringTie	exon	66335407	66335473	1000	-	.	gene_id "MSTRG.32553"; transcript_id "MSTRG.32553.46"; exon_number "6";
chr11	StringTie	exon	66335610	66335682	1000	-	.	gene_id "MSTRG.32553"; transcript_id "MSTRG.32553.46"; exon_number "7";
chr11	StringTie	exon	66335762	66335876	1000	-	.	gene_id "MSTRG.32553"; transcript_id "MSTRG.32553.46"; exon_number "8";
chr11	StringTie	exon	66335978	66336653	1000	-	.	gene_id "MSTRG.32553"; transcript_id "MSTRG.32553.46"; exon_number "9";
chr11	StringTie	transcript	66330509	66345116	1000	-	.	gene_id "MSTRG.32553"; transcript_id "MSTRG.32553.47";
chr11	StringTie	exon	66330509	66332752	1000	-	.	gene_id "MSTRG.32553"; transcript_id "MSTRG.32553.47"; exon_number "1";
chr11	StringTie	exon	66333258	66333409	1000	-	.	gene_id "MSTRG.32553"; transcript_id "MSTRG.32553.47"; exon_number "2";
chr11	StringTie	exon	66333527	66333658	1000	-	.	gene_id "MSTRG.32553"; transcript_id "MSTRG.32553.47"; exon_number "3";
chr11	StringTie	exon	66333919	66334224	1000	-	.	gene_id "MSTRG.32553"; transcript_id "MSTRG.32553.47"; exon_number "4";
chr11	StringTie	exon	66334514	66334720	1000	-	.	gene_id "MSTRG.32553"; transcript_id "MSTRG.32553.47"; exon_number "5";
chr11	StringTie	exon	66342103	66342241	1000	-	.	gene_id "MSTRG.32553"; transcript_id "MSTRG.32553.47"; exon_number "6";
chr11	StringTie	exon	66344972	66345116	1000	-	.	gene_id "MSTRG.32553"; transcript_id "MSTRG.32553.47"; exon_number "7";
chr11	StringTie	transcript	66330525	66336209	1000	-	.	gene_id "MSTRG.32553"; transcript_id "MSTRG.32553.48";
chr11	StringTie	exon	66330525	66332752	1000	-	.	gene_id "MSTRG.32553"; transcript_id "MSTRG.32553.48"; exon_number "1";
chr11	StringTie	exon	66333258	66333409	1000	-	.	gene_id "MSTRG.32553"; transcript_id "MSTRG.32553.48"; exon_number "2";
chr11	StringTie	exon	66333527	66333658	1000	-	.	gene_id "MSTRG.32553"; transcript_id "MSTRG.32553.48"; exon_number "3";
chr11	StringTie	exon	66333919	66334038	1000	-	.	gene_id "MSTRG.32553"; transcript_id "MSTRG.32553.48"; exon_number "4";
chr11	StringTie	exon	66334514	66335098	1000	-	.	gene_id "MSTRG.32553"; transcript_id "MSTRG.32553.48"; exon_number "5";
chr11	StringTie	exon	66335407	66335498	1000	-	.	gene_id "MSTRG.32553"; transcript_id "MSTRG.32553.48"; exon_number "6";
chr11	StringTie	exon	66335610	66335682	1000	-	.	gene_id "MSTRG.32553"; transcript_id "MSTRG.32553.48"; exon_number "7";
chr11	StringTie	exon	66335762	66335876	1000	-	.	gene_id "MSTRG.32553"; transcript_id "MSTRG.32553.48"; exon_number "8";
chr11	StringTie	exon	66335978	66336209	1000	-	.	gene_id "MSTRG.32553"; transcript_id "MSTRG.32553.48"; exon_number "9";
chr11	StringTie	transcript	66330535	66336158	1000	-	.	gene_id "MSTRG.32553"; transcript_id "MSTRG.32553.49";
chr11	StringTie	exon	66330535	66332968	1000	-	.	gene_id "MSTRG.32553"; transcript_id "MSTRG.32553.49"; exon_number "1";
chr11	StringTie	exon	66333258	66333409	1000	-	.	gene_id "MSTRG.32553"; transcript_id "MSTRG.32553.49"; exon_number "2";
chr11	StringTie	exon	66333527	66333658	1000	-	.	gene_id "MSTRG.32553"; transcript_id "MSTRG.32553.49"; exon_number "3";
chr11	StringTie	exon	66333919	66334038	1000	-	.	gene_id "MSTRG.32553"; transcript_id "MSTRG.32553.49"; exon_number "4";
chr11	StringTie	exon	66334514	66335200	1000	-	.	gene_id "MSTRG.32553"; transcript_id "MSTRG.32553.49"; exon_number "5";
chr11	StringTie	exon	66335429	66335498	1000	-	.	gene_id "MSTRG.32553"; transcript_id "MSTRG.32553.49"; exon_number "6";
chr11	StringTie	exon	66335610	66335682	1000	-	.	gene_id "MSTRG.32553"; transcript_id "MSTRG.32553.49"; exon_number "7";
chr11	StringTie	exon	66335762	66335876	1000	-	.	gene_id "MSTRG.32553"; transcript_id "MSTRG.32553.49"; exon_number "8";
chr11	StringTie	exon	66335978	66336158	1000	-	.	gene_id "MSTRG.32553"; transcript_id "MSTRG.32553.49"; exon_number "9";
chr11	StringTie	transcript	66330165	66371869	1000	-	.	gene_id "MSTRG.32553"; transcript_id "MSTRG.32553.5";
chr11	StringTie	exon	66330165	66332752	1000	-	.	gene_id "MSTRG.32553"; transcript_id "MSTRG.32553.5"; exon_number "1";
chr11	StringTie	exon	66333258	66333409	1000	-	.	gene_id "MSTRG.32553"; transcript_id "MSTRG.32553.5"; exon_number "2";
chr11	StringTie	exon	66333527	66333658	1000	-	.	gene_id "MSTRG.32553"; transcript_id "MSTRG.32553.5"; exon_number "3";
chr11	StringTie	exon	66333919	66334038	1000	-	.	gene_id "MSTRG.32553"; transcript_id "MSTRG.32553.5"; exon_number "4";
chr11	StringTie	exon	66334514	66335251	1000	-	.	gene_id "MSTRG.32553"; transcript_id "MSTRG.32553.5"; exon_number "5";
chr11	StringTie	exon	66335407	66335498	1000	-	.	gene_id "MSTRG.32553"; transcript_id "MSTRG.32553.5"; exon_number "6";
chr11	StringTie	exon	66335610	66335682	1000	-	.	gene_id "MSTRG.32553"; transcript_id "MSTRG.32553.5"; exon_number "7";
chr11	StringTie	exon	66335762	66335876	1000	-	.	gene_id "MSTRG.32553"; transcript_id "MSTRG.32553.5"; exon_number "8";
chr11	StringTie	exon	66335978	66336158	1000	-	.	gene_id "MSTRG.32553"; transcript_id "MSTRG.32553.5"; exon_number "9";
chr11	StringTie	exon	66336317	66337889	1000	-	.	gene_id "MSTRG.32553"; transcript_id "MSTRG.32553.5"; exon_number "10";
chr11	StringTie	exon	66338243	66338282	1000	-	.	gene_id "MSTRG.32553"; transcript_id "MSTRG.32553.5"; exon_number "11";
chr11	StringTie	exon	66338721	66338785	1000	-	.	gene_id "MSTRG.32553"; transcript_id "MSTRG.32553.5"; exon_number "12";
chr11	StringTie	exon	66340121	66340213	1000	-	.	gene_id "MSTRG.32553"; transcript_id "MSTRG.32553.5"; exon_number "13";
chr11	StringTie	exon	66340774	66340870	1000	-	.	gene_id "MSTRG.32553"; transcript_id "MSTRG.32553.5"; exon_number "14";
chr11	StringTie	exon	66340967	66341046	1000	-	.	gene_id "MSTRG.32553"; transcript_id "MSTRG.32553.5"; exon_number "15";
chr11	StringTie	exon	66341206	66341333	1000	-	.	gene_id "MSTRG.32553"; transcript_id "MSTRG.32553.5"; exon_number "16";
chr11	StringTie	exon	66341533	66341623	1000	-	.	gene_id "MSTRG.32553"; transcript_id "MSTRG.32553.5"; exon_number "17";
chr11	StringTie	exon	66342096	66342241	1000	-	.	gene_id "MSTRG.32553"; transcript_id "MSTRG.32553.5"; exon_number "18";
chr11	StringTie	exon	66344972	66346240	1000	-	.	gene_id "MSTRG.32553"; transcript_id "MSTRG.32553.5"; exon_number "19";
chr11	StringTie	exon	66346490	66347968	1000	-	.	gene_id "MSTRG.32553"; transcript_id "MSTRG.32553.5"; exon_number "20";
chr11	StringTie	exon	66354923	66356727	1000	-	.	gene_id "MSTRG.32553"; transcript_id "MSTRG.32553.5"; exon_number "21";
chr11	StringTie	exon	66357474	66363547	1000	-	.	gene_id "MSTRG.32553"; transcript_id "MSTRG.32553.5"; exon_number "22";
chr11	StringTie	exon	66364225	66364424	1000	-	.	gene_id "MSTRG.32553"; transcript_id "MSTRG.32553.5"; exon_number "23";
chr11	StringTie	exon	66365936	66366021	1000	-	.	gene_id "MSTRG.32553"; transcript_id "MSTRG.32553.5"; exon_number "24";
chr11	StringTie	exon	66366126	66366231	1000	-	.	gene_id "MSTRG.32553"; transcript_id "MSTRG.32553.5"; exon_number "25";
chr11	StringTie	exon	66366431	66366564	1000	-	.	gene_id "MSTRG.32553"; transcript_id "MSTRG.32553.5"; exon_number "26";
chr11	StringTie	exon	66367464	66367548	1000	-	.	gene_id "MSTRG.32553"; transcript_id "MSTRG.32553.5"; exon_number "27";
chr11	StringTie	exon	66367772	66367869	1000	-	.	gene_id "MSTRG.32553"; transcript_id "MSTRG.32553.5"; exon_number "28";
chr11	StringTie	exon	66368537	66368671	1000	-	.	gene_id "MSTRG.32553"; transcript_id "MSTRG.32553.5"; exon_number "29";
chr11	StringTie	exon	66369060	66369532	1000	-	.	gene_id "MSTRG.32553"; transcript_id "MSTRG.32553.5"; exon_number "30";
chr11	StringTie	exon	66371244	66371869	1000	-	.	gene_id "MSTRG.32553"; transcript_id "MSTRG.32553.5"; exon_number "31";
chr11	StringTie	transcript	66330535	66336548	1000	-	.	gene_id "MSTRG.32553"; transcript_id "MSTRG.32553.50";
chr11	StringTie	exon	66330535	66332968	1000	-	.	gene_id "MSTRG.32553"; transcript_id "MSTRG.32553.50"; exon_number "1";
chr11	StringTie	exon	66333258	66333409	1000	-	.	gene_id "MSTRG.32553"; transcript_id "MSTRG.32553.50"; exon_number "2";
chr11	StringTie	exon	66333527	66333658	1000	-	.	gene_id "MSTRG.32553"; transcript_id "MSTRG.32553.50"; exon_number "3";
chr11	StringTie	exon	66333919	66334224	1000	-	.	gene_id "MSTRG.32553"; transcript_id "MSTRG.32553.50"; exon_number "4";
chr11	StringTie	exon	66334514	66335200	1000	-	.	gene_id "MSTRG.32553"; transcript_id "MSTRG.32553.50"; exon_number "5";
chr11	StringTie	exon	66335429	66335498	1000	-	.	gene_id "MSTRG.32553"; transcript_id "MSTRG.32553.50"; exon_number "6";
chr11	StringTie	exon	66335610	66335682	1000	-	.	gene_id "MSTRG.32553"; transcript_id "MSTRG.32553.50"; exon_number "7";
chr11	StringTie	exon	66335762	66335876	1000	-	.	gene_id "MSTRG.32553"; transcript_id "MSTRG.32553.50"; exon_number "8";
chr11	StringTie	exon	66336291	66336548	1000	-	.	gene_id "MSTRG.32553"; transcript_id "MSTRG.32553.50"; exon_number "9";
chr11	StringTie	transcript	66330536	66336455	1000	-	.	gene_id "MSTRG.32553"; transcript_id "MSTRG.32553.51";
chr11	StringTie	exon	66330536	66332968	1000	-	.	gene_id "MSTRG.32553"; transcript_id "MSTRG.32553.51"; exon_number "1";
chr11	StringTie	exon	66333258	66333409	1000	-	.	gene_id "MSTRG.32553"; transcript_id "MSTRG.32553.51"; exon_number "2";
chr11	StringTie	exon	66333527	66333658	1000	-	.	gene_id "MSTRG.32553"; transcript_id "MSTRG.32553.51"; exon_number "3";
chr11	StringTie	exon	66333919	66334038	1000	-	.	gene_id "MSTRG.32553"; transcript_id "MSTRG.32553.51"; exon_number "4";
chr11	StringTie	exon	66334514	66335251	1000	-	.	gene_id "MSTRG.32553"; transcript_id "MSTRG.32553.51"; exon_number "5";
chr11	StringTie	exon	66335407	66335498	1000	-	.	gene_id "MSTRG.32553"; transcript_id "MSTRG.32553.51"; exon_number "6";
chr11	StringTie	exon	66335610	66335682	1000	-	.	gene_id "MSTRG.32553"; transcript_id "MSTRG.32553.51"; exon_number "7";
chr11	StringTie	exon	66335762	66335876	1000	-	.	gene_id "MSTRG.32553"; transcript_id "MSTRG.32553.51"; exon_number "8";
chr11	StringTie	exon	66335978	66336153	1000	-	.	gene_id "MSTRG.32553"; transcript_id "MSTRG.32553.51"; exon_number "9";
chr11	StringTie	exon	66336291	66336455	1000	-	.	gene_id "MSTRG.32553"; transcript_id "MSTRG.32553.51"; exon_number "10";
chr11	StringTie	transcript	66330540	66336455	1000	-	.	gene_id "MSTRG.32553"; transcript_id "MSTRG.32553.52";
chr11	StringTie	exon	66330540	66332752	1000	-	.	gene_id "MSTRG.32553"; transcript_id "MSTRG.32553.52"; exon_number "1";
chr11	StringTie	exon	66333258	66333409	1000	-	.	gene_id "MSTRG.32553"; transcript_id "MSTRG.32553.52"; exon_number "2";
chr11	StringTie	exon	66333527	66333658	1000	-	.	gene_id "MSTRG.32553"; transcript_id "MSTRG.32553.52"; exon_number "3";
chr11	StringTie	exon	66333919	66335473	1000	-	.	gene_id "MSTRG.32553"; transcript_id "MSTRG.32553.52"; exon_number "4";
chr11	StringTie	exon	66335610	66335682	1000	-	.	gene_id "MSTRG.32553"; transcript_id "MSTRG.32553.52"; exon_number "5";
chr11	StringTie	exon	66335762	66335876	1000	-	.	gene_id "MSTRG.32553"; transcript_id "MSTRG.32553.52"; exon_number "6";
chr11	StringTie	exon	66335978	66336158	1000	-	.	gene_id "MSTRG.32553"; transcript_id "MSTRG.32553.52"; exon_number "7";
chr11	StringTie	exon	66336317	66336455	1000	-	.	gene_id "MSTRG.32553"; transcript_id "MSTRG.32553.52"; exon_number "8";
chr11	StringTie	transcript	66330540	66345110	1000	-	.	gene_id "MSTRG.32553"; transcript_id "MSTRG.32553.53";
chr11	StringTie	exon	66330540	66332752	1000	-	.	gene_id "MSTRG.32553"; transcript_id "MSTRG.32553.53"; exon_number "1";
chr11	StringTie	exon	66333258	66333409	1000	-	.	gene_id "MSTRG.32553"; transcript_id "MSTRG.32553.53"; exon_number "2";
chr11	StringTie	exon	66333527	66333658	1000	-	.	gene_id "MSTRG.32553"; transcript_id "MSTRG.32553.53"; exon_number "3";
chr11	StringTie	exon	66333919	66334224	1000	-	.	gene_id "MSTRG.32553"; transcript_id "MSTRG.32553.53"; exon_number "4";
chr11	StringTie	exon	66334514	66335249	1000	-	.	gene_id "MSTRG.32553"; transcript_id "MSTRG.32553.53"; exon_number "5";
chr11	StringTie	exon	66335407	66335498	1000	-	.	gene_id "MSTRG.32553"; transcript_id "MSTRG.32553.53"; exon_number "6";
chr11	StringTie	exon	66335610	66335682	1000	-	.	gene_id "MSTRG.32553"; transcript_id "MSTRG.32553.53"; exon_number "7";
chr11	StringTie	exon	66335762	66335876	1000	-	.	gene_id "MSTRG.32553"; transcript_id "MSTRG.32553.53"; exon_number "8";
chr11	StringTie	exon	66335978	66336158	1000	-	.	gene_id "MSTRG.32553"; transcript_id "MSTRG.32553.53"; exon_number "9";
chr11	StringTie	exon	66336291	66337889	1000	-	.	gene_id "MSTRG.32553"; transcript_id "MSTRG.32553.53"; exon_number "10";
chr11	StringTie	exon	66338243	66338282	1000	-	.	gene_id "MSTRG.32553"; transcript_id "MSTRG.32553.53"; exon_number "11";
chr11	StringTie	exon	66338721	66338785	1000	-	.	gene_id "MSTRG.32553"; transcript_id "MSTRG.32553.53"; exon_number "12";
chr11	StringTie	exon	66340121	66340213	1000	-	.	gene_id "MSTRG.32553"; transcript_id "MSTRG.32553.53"; exon_number "13";
chr11	StringTie	exon	66340774	66340870	1000	-	.	gene_id "MSTRG.32553"; transcript_id "MSTRG.32553.53"; exon_number "14";
chr11	StringTie	exon	66340967	66341046	1000	-	.	gene_id "MSTRG.32553"; transcript_id "MSTRG.32553.53"; exon_number "15";
chr11	StringTie	exon	66341206	66341333	1000	-	.	gene_id "MSTRG.32553"; transcript_id "MSTRG.32553.53"; exon_number "16";
chr11	StringTie	exon	66341533	66341623	1000	-	.	gene_id "MSTRG.32553"; transcript_id "MSTRG.32553.53"; exon_number "17";
chr11	StringTie	exon	66342096	66342241	1000	-	.	gene_id "MSTRG.32553"; transcript_id "MSTRG.32553.53"; exon_number "18";
chr11	StringTie	exon	66344972	66345110	1000	-	.	gene_id "MSTRG.32553"; transcript_id "MSTRG.32553.53"; exon_number "19";
chr11	StringTie	transcript	66330557	66336484	1000	-	.	gene_id "MSTRG.32553"; transcript_id "MSTRG.32553.54";
chr11	StringTie	exon	66330557	66332968	1000	-	.	gene_id "MSTRG.32553"; transcript_id "MSTRG.32553.54"; exon_number "1";
chr11	StringTie	exon	66333258	66333409	1000	-	.	gene_id "MSTRG.32553"; transcript_id "MSTRG.32553.54"; exon_number "2";
chr11	StringTie	exon	66333527	66333658	1000	-	.	gene_id "MSTRG.32553"; transcript_id "MSTRG.32553.54"; exon_number "3";
chr11	StringTie	exon	66333919	66334041	1000	-	.	gene_id "MSTRG.32553"; transcript_id "MSTRG.32553.54"; exon_number "4";
chr11	StringTie	exon	66334514	66335251	1000	-	.	gene_id "MSTRG.32553"; transcript_id "MSTRG.32553.54"; exon_number "5";
chr11	StringTie	exon	66335407	66335498	1000	-	.	gene_id "MSTRG.32553"; transcript_id "MSTRG.32553.54"; exon_number "6";
chr11	StringTie	exon	66335610	66335682	1000	-	.	gene_id "MSTRG.32553"; transcript_id "MSTRG.32553.54"; exon_number "7";
chr11	StringTie	exon	66335762	66335876	1000	-	.	gene_id "MSTRG.32553"; transcript_id "MSTRG.32553.54"; exon_number "8";
chr11	StringTie	exon	66335978	66336158	1000	-	.	gene_id "MSTRG.32553"; transcript_id "MSTRG.32553.54"; exon_number "9";
chr11	StringTie	exon	66336317	66336484	1000	-	.	gene_id "MSTRG.32553"; transcript_id "MSTRG.32553.54"; exon_number "10";
chr11	StringTie	transcript	66330557	66336823	1000	-	.	gene_id "MSTRG.32553"; transcript_id "MSTRG.32553.55";
chr11	StringTie	exon	66330557	66332752	1000	-	.	gene_id "MSTRG.32553"; transcript_id "MSTRG.32553.55"; exon_number "1";
chr11	StringTie	exon	66333258	66333409	1000	-	.	gene_id "MSTRG.32553"; transcript_id "MSTRG.32553.55"; exon_number "2";
chr11	StringTie	exon	66333527	66333658	1000	-	.	gene_id "MSTRG.32553"; transcript_id "MSTRG.32553.55"; exon_number "3";
chr11	StringTie	exon	66333919	66334224	1000	-	.	gene_id "MSTRG.32553"; transcript_id "MSTRG.32553.55"; exon_number "4";
chr11	StringTie	exon	66334514	66335251	1000	-	.	gene_id "MSTRG.32553"; transcript_id "MSTRG.32553.55"; exon_number "5";
chr11	StringTie	exon	66335407	66335498	1000	-	.	gene_id "MSTRG.32553"; transcript_id "MSTRG.32553.55"; exon_number "6";
chr11	StringTie	exon	66335610	66335682	1000	-	.	gene_id "MSTRG.32553"; transcript_id "MSTRG.32553.55"; exon_number "7";
chr11	StringTie	exon	66335762	66335876	1000	-	.	gene_id "MSTRG.32553"; transcript_id "MSTRG.32553.55"; exon_number "8";
chr11	StringTie	exon	66335978	66336158	1000	-	.	gene_id "MSTRG.32553"; transcript_id "MSTRG.32553.55"; exon_number "9";
chr11	StringTie	exon	66336317	66336479	1000	-	.	gene_id "MSTRG.32553"; transcript_id "MSTRG.32553.55"; exon_number "10";
chr11	StringTie	exon	66336674	66336823	1000	-	.	gene_id "MSTRG.32553"; transcript_id "MSTRG.32553.55"; exon_number "11";
chr11	StringTie	transcript	66330593	66336799	1000	-	.	gene_id "MSTRG.32553"; transcript_id "MSTRG.32553.56";
chr11	StringTie	exon	66330593	66331834	1000	-	.	gene_id "MSTRG.32553"; transcript_id "MSTRG.32553.56"; exon_number "1";
chr11	StringTie	exon	66332028	66332752	1000	-	.	gene_id "MSTRG.32553"; transcript_id "MSTRG.32553.56"; exon_number "2";
chr11	StringTie	exon	66333258	66333409	1000	-	.	gene_id "MSTRG.32553"; transcript_id "MSTRG.32553.56"; exon_number "3";
chr11	StringTie	exon	66333527	66333658	1000	-	.	gene_id "MSTRG.32553"; transcript_id "MSTRG.32553.56"; exon_number "4";
chr11	StringTie	exon	66333919	66334224	1000	-	.	gene_id "MSTRG.32553"; transcript_id "MSTRG.32553.56"; exon_number "5";
chr11	StringTie	exon	66334514	66335251	1000	-	.	gene_id "MSTRG.32553"; transcript_id "MSTRG.32553.56"; exon_number "6";
chr11	StringTie	exon	66335407	66335498	1000	-	.	gene_id "MSTRG.32553"; transcript_id "MSTRG.32553.56"; exon_number "7";
chr11	StringTie	exon	66335610	66335682	1000	-	.	gene_id "MSTRG.32553"; transcript_id "MSTRG.32553.56"; exon_number "8";
chr11	StringTie	exon	66335762	66335876	1000	-	.	gene_id "MSTRG.32553"; transcript_id "MSTRG.32553.56"; exon_number "9";
chr11	StringTie	exon	66335978	66336158	1000	-	.	gene_id "MSTRG.32553"; transcript_id "MSTRG.32553.56"; exon_number "10";
chr11	StringTie	exon	66336317	66336494	1000	-	.	gene_id "MSTRG.32553"; transcript_id "MSTRG.32553.56"; exon_number "11";
chr11	StringTie	exon	66336674	66336799	1000	-	.	gene_id "MSTRG.32553"; transcript_id "MSTRG.32553.56"; exon_number "12";
chr11	StringTie	transcript	66330637	66345175	1000	-	.	gene_id "MSTRG.32553"; transcript_id "MSTRG.32553.57";
chr11	StringTie	exon	66330637	66332752	1000	-	.	gene_id "MSTRG.32553"; transcript_id "MSTRG.32553.57"; exon_number "1";
chr11	StringTie	exon	66333258	66333409	1000	-	.	gene_id "MSTRG.32553"; transcript_id "MSTRG.32553.57"; exon_number "2";
chr11	StringTie	exon	66333527	66333658	1000	-	.	gene_id "MSTRG.32553"; transcript_id "MSTRG.32553.57"; exon_number "3";
chr11	StringTie	exon	66333919	66334041	1000	-	.	gene_id "MSTRG.32553"; transcript_id "MSTRG.32553.57"; exon_number "4";
chr11	StringTie	exon	66334514	66335498	1000	-	.	gene_id "MSTRG.32553"; transcript_id "MSTRG.32553.57"; exon_number "5";
chr11	StringTie	exon	66335610	66335682	1000	-	.	gene_id "MSTRG.32553"; transcript_id "MSTRG.32553.57"; exon_number "6";
chr11	StringTie	exon	66335762	66335876	1000	-	.	gene_id "MSTRG.32553"; transcript_id "MSTRG.32553.57"; exon_number "7";
chr11	StringTie	exon	66335978	66336158	1000	-	.	gene_id "MSTRG.32553"; transcript_id "MSTRG.32553.57"; exon_number "8";
chr11	StringTie	exon	66336674	66337889	1000	-	.	gene_id "MSTRG.32553"; transcript_id "MSTRG.32553.57"; exon_number "9";
chr11	StringTie	exon	66338243	66338282	1000	-	.	gene_id "MSTRG.32553"; transcript_id "MSTRG.32553.57"; exon_number "10";
chr11	StringTie	exon	66338721	66338785	1000	-	.	gene_id "MSTRG.32553"; transcript_id "MSTRG.32553.57"; exon_number "11";
chr11	StringTie	exon	66340121	66340213	1000	-	.	gene_id "MSTRG.32553"; transcript_id "MSTRG.32553.57"; exon_number "12";
chr11	StringTie	exon	66340774	66340870	1000	-	.	gene_id "MSTRG.32553"; transcript_id "MSTRG.32553.57"; exon_number "13";
chr11	StringTie	exon	66340967	66341046	1000	-	.	gene_id "MSTRG.32553"; transcript_id "MSTRG.32553.57"; exon_number "14";
chr11	StringTie	exon	66341206	66341333	1000	-	.	gene_id "MSTRG.32553"; transcript_id "MSTRG.32553.57"; exon_number "15";
chr11	StringTie	exon	66341533	66341623	1000	-	.	gene_id "MSTRG.32553"; transcript_id "MSTRG.32553.57"; exon_number "16";
chr11	StringTie	exon	66342096	66342241	1000	-	.	gene_id "MSTRG.32553"; transcript_id "MSTRG.32553.57"; exon_number "17";
chr11	StringTie	exon	66344972	66345175	1000	-	.	gene_id "MSTRG.32553"; transcript_id "MSTRG.32553.57"; exon_number "18";
chr11	StringTie	transcript	66330651	66336991	1000	-	.	gene_id "MSTRG.32553"; transcript_id "MSTRG.32553.58";
chr11	StringTie	exon	66330651	66332752	1000	-	.	gene_id "MSTRG.32553"; transcript_id "MSTRG.32553.58"; exon_number "1";
chr11	StringTie	exon	66333258	66333409	1000	-	.	gene_id "MSTRG.32553"; transcript_id "MSTRG.32553.58"; exon_number "2";
chr11	StringTie	exon	66333527	66333658	1000	-	.	gene_id "MSTRG.32553"; transcript_id "MSTRG.32553.58"; exon_number "3";
chr11	StringTie	exon	66333919	66335498	1000	-	.	gene_id "MSTRG.32553"; transcript_id "MSTRG.32553.58"; exon_number "4";
chr11	StringTie	exon	66335610	66335682	1000	-	.	gene_id "MSTRG.32553"; transcript_id "MSTRG.32553.58"; exon_number "5";
chr11	StringTie	exon	66335762	66336178	1000	-	.	gene_id "MSTRG.32553"; transcript_id "MSTRG.32553.58"; exon_number "6";
chr11	StringTie	exon	66336317	66336991	1000	-	.	gene_id "MSTRG.32553"; transcript_id "MSTRG.32553.58"; exon_number "7";
chr11	StringTie	transcript	66330727	66336548	1000	-	.	gene_id "MSTRG.32553"; transcript_id "MSTRG.32553.59";
chr11	StringTie	exon	66330727	66332752	1000	-	.	gene_id "MSTRG.32553"; transcript_id "MSTRG.32553.59"; exon_number "1";
chr11	StringTie	exon	66333258	66333409	1000	-	.	gene_id "MSTRG.32553"; transcript_id "MSTRG.32553.59"; exon_number "2";
chr11	StringTie	exon	66333527	66333658	1000	-	.	gene_id "MSTRG.32553"; transcript_id "MSTRG.32553.59"; exon_number "3";
chr11	StringTie	exon	66333919	66335498	1000	-	.	gene_id "MSTRG.32553"; transcript_id "MSTRG.32553.59"; exon_number "4";
chr11	StringTie	exon	66335610	66335682	1000	-	.	gene_id "MSTRG.32553"; transcript_id "MSTRG.32553.59"; exon_number "5";
chr11	StringTie	exon	66335762	66335876	1000	-	.	gene_id "MSTRG.32553"; transcript_id "MSTRG.32553.59"; exon_number "6";
chr11	StringTie	exon	66336291	66336548	1000	-	.	gene_id "MSTRG.32553"; transcript_id "MSTRG.32553.59"; exon_number "7";
chr11	StringTie	transcript	66330165	66348154	1000	-	.	gene_id "MSTRG.32553"; transcript_id "MSTRG.32553.6";
chr11	StringTie	exon	66330165	66331834	1000	-	.	gene_id "MSTRG.32553"; transcript_id "MSTRG.32553.6"; exon_number "1";
chr11	StringTie	exon	66332028	66332752	1000	-	.	gene_id "MSTRG.32553"; transcript_id "MSTRG.32553.6"; exon_number "2";
chr11	StringTie	exon	66333258	66333409	1000	-	.	gene_id "MSTRG.32553"; transcript_id "MSTRG.32553.6"; exon_number "3";
chr11	StringTie	exon	66333527	66333658	1000	-	.	gene_id "MSTRG.32553"; transcript_id "MSTRG.32553.6"; exon_number "4";
chr11	StringTie	exon	66333919	66334224	1000	-	.	gene_id "MSTRG.32553"; transcript_id "MSTRG.32553.6"; exon_number "5";
chr11	StringTie	exon	66334514	66335251	1000	-	.	gene_id "MSTRG.32553"; transcript_id "MSTRG.32553.6"; exon_number "6";
chr11	StringTie	exon	66335407	66335498	1000	-	.	gene_id "MSTRG.32553"; transcript_id "MSTRG.32553.6"; exon_number "7";
chr11	StringTie	exon	66335610	66335682	1000	-	.	gene_id "MSTRG.32553"; transcript_id "MSTRG.32553.6"; exon_number "8";
chr11	StringTie	exon	66335762	66335876	1000	-	.	gene_id "MSTRG.32553"; transcript_id "MSTRG.32553.6"; exon_number "9";
chr11	StringTie	exon	66335978	66336158	1000	-	.	gene_id "MSTRG.32553"; transcript_id "MSTRG.32553.6"; exon_number "10";
chr11	StringTie	exon	66336317	66337889	1000	-	.	gene_id "MSTRG.32553"; transcript_id "MSTRG.32553.6"; exon_number "11";
chr11	StringTie	exon	66338243	66338282	1000	-	.	gene_id "MSTRG.32553"; transcript_id "MSTRG.32553.6"; exon_number "12";
chr11	StringTie	exon	66338721	66338785	1000	-	.	gene_id "MSTRG.32553"; transcript_id "MSTRG.32553.6"; exon_number "13";
chr11	StringTie	exon	66340121	66340213	1000	-	.	gene_id "MSTRG.32553"; transcript_id "MSTRG.32553.6"; exon_number "14";
chr11	StringTie	exon	66340774	66340870	1000	-	.	gene_id "MSTRG.32553"; transcript_id "MSTRG.32553.6"; exon_number "15";
chr11	StringTie	exon	66340967	66341046	1000	-	.	gene_id "MSTRG.32553"; transcript_id "MSTRG.32553.6"; exon_number "16";
chr11	StringTie	exon	66341206	66341333	1000	-	.	gene_id "MSTRG.32553"; transcript_id "MSTRG.32553.6"; exon_number "17";
chr11	StringTie	exon	66341533	66341623	1000	-	.	gene_id "MSTRG.32553"; transcript_id "MSTRG.32553.6"; exon_number "18";
chr11	StringTie	exon	66342096	66342241	1000	-	.	gene_id "MSTRG.32553"; transcript_id "MSTRG.32553.6"; exon_number "19";
chr11	StringTie	exon	66344972	66345237	1000	-	.	gene_id "MSTRG.32553"; transcript_id "MSTRG.32553.6"; exon_number "20";
chr11	StringTie	exon	66345980	66346240	1000	-	.	gene_id "MSTRG.32553"; transcript_id "MSTRG.32553.6"; exon_number "21";
chr11	StringTie	exon	66346490	66347371	1000	-	.	gene_id "MSTRG.32553"; transcript_id "MSTRG.32553.6"; exon_number "22";
chr11	StringTie	exon	66348109	66348154	1000	-	.	gene_id "MSTRG.32553"; transcript_id "MSTRG.32553.6"; exon_number "23";
chr11	StringTie	transcript	66330801	66336845	1000	-	.	gene_id "MSTRG.32553"; transcript_id "MSTRG.32553.60";
chr11	StringTie	exon	66330801	66332968	1000	-	.	gene_id "MSTRG.32553"; transcript_id "MSTRG.32553.60"; exon_number "1";
chr11	StringTie	exon	66333258	66333409	1000	-	.	gene_id "MSTRG.32553"; transcript_id "MSTRG.32553.60"; exon_number "2";
chr11	StringTie	exon	66333527	66333658	1000	-	.	gene_id "MSTRG.32553"; transcript_id "MSTRG.32553.60"; exon_number "3";
chr11	StringTie	exon	66333919	66334224	1000	-	.	gene_id "MSTRG.32553"; transcript_id "MSTRG.32553.60"; exon_number "4";
chr11	StringTie	exon	66334514	66335498	1000	-	.	gene_id "MSTRG.32553"; transcript_id "MSTRG.32553.60"; exon_number "5";
chr11	StringTie	exon	66335610	66335682	1000	-	.	gene_id "MSTRG.32553"; transcript_id "MSTRG.32553.60"; exon_number "6";
chr11	StringTie	exon	66335762	66335876	1000	-	.	gene_id "MSTRG.32553"; transcript_id "MSTRG.32553.60"; exon_number "7";
chr11	StringTie	exon	66335978	66336158	1000	-	.	gene_id "MSTRG.32553"; transcript_id "MSTRG.32553.60"; exon_number "8";
chr11	StringTie	exon	66336674	66336845	1000	-	.	gene_id "MSTRG.32553"; transcript_id "MSTRG.32553.60"; exon_number "9";
chr11	StringTie	transcript	66330827	66336456	1000	-	.	gene_id "MSTRG.32553"; transcript_id "MSTRG.32553.61";
chr11	StringTie	exon	66330827	66332752	1000	-	.	gene_id "MSTRG.32553"; transcript_id "MSTRG.32553.61"; exon_number "1";
chr11	StringTie	exon	66333258	66333409	1000	-	.	gene_id "MSTRG.32553"; transcript_id "MSTRG.32553.61"; exon_number "2";
chr11	StringTie	exon	66333527	66333658	1000	-	.	gene_id "MSTRG.32553"; transcript_id "MSTRG.32553.61"; exon_number "3";
chr11	StringTie	exon	66333919	66334161	1000	-	.	gene_id "MSTRG.32553"; transcript_id "MSTRG.32553.61"; exon_number "4";
chr11	StringTie	exon	66334514	66335251	1000	-	.	gene_id "MSTRG.32553"; transcript_id "MSTRG.32553.61"; exon_number "5";
chr11	StringTie	exon	66335407	66335473	1000	-	.	gene_id "MSTRG.32553"; transcript_id "MSTRG.32553.61"; exon_number "6";
chr11	StringTie	exon	66335610	66335682	1000	-	.	gene_id "MSTRG.32553"; transcript_id "MSTRG.32553.61"; exon_number "7";
chr11	StringTie	exon	66335762	66335876	1000	-	.	gene_id "MSTRG.32553"; transcript_id "MSTRG.32553.61"; exon_number "8";
chr11	StringTie	exon	66335978	66336158	1000	-	.	gene_id "MSTRG.32553"; transcript_id "MSTRG.32553.61"; exon_number "9";
chr11	StringTie	exon	66336317	66336456	1000	-	.	gene_id "MSTRG.32553"; transcript_id "MSTRG.32553.61"; exon_number "10";
chr11	StringTie	transcript	66330846	66336493	1000	-	.	gene_id "MSTRG.32553"; transcript_id "MSTRG.32553.62";
chr11	StringTie	exon	66330846	66331834	1000	-	.	gene_id "MSTRG.32553"; transcript_id "MSTRG.32553.62"; exon_number "1";
chr11	StringTie	exon	66332028	66332752	1000	-	.	gene_id "MSTRG.32553"; transcript_id "MSTRG.32553.62"; exon_number "2";
chr11	StringTie	exon	66333258	66333409	1000	-	.	gene_id "MSTRG.32553"; transcript_id "MSTRG.32553.62"; exon_number "3";
chr11	StringTie	exon	66333527	66333658	1000	-	.	gene_id "MSTRG.32553"; transcript_id "MSTRG.32553.62"; exon_number "4";
chr11	StringTie	exon	66333919	66334038	1000	-	.	gene_id "MSTRG.32553"; transcript_id "MSTRG.32553.62"; exon_number "5";
chr11	StringTie	exon	66334514	66335251	1000	-	.	gene_id "MSTRG.32553"; transcript_id "MSTRG.32553.62"; exon_number "6";
chr11	StringTie	exon	66335407	66335682	1000	-	.	gene_id "MSTRG.32553"; transcript_id "MSTRG.32553.62"; exon_number "7";
chr11	StringTie	exon	66335762	66335876	1000	-	.	gene_id "MSTRG.32553"; transcript_id "MSTRG.32553.62"; exon_number "8";
chr11	StringTie	exon	66335978	66336158	1000	-	.	gene_id "MSTRG.32553"; transcript_id "MSTRG.32553.62"; exon_number "9";
chr11	StringTie	exon	66336317	66336493	1000	-	.	gene_id "MSTRG.32553"; transcript_id "MSTRG.32553.62"; exon_number "10";
chr11	StringTie	transcript	66331112	66336456	1000	-	.	gene_id "MSTRG.32553"; transcript_id "MSTRG.32553.63";
chr11	StringTie	exon	66331112	66332752	1000	-	.	gene_id "MSTRG.32553"; transcript_id "MSTRG.32553.63"; exon_number "1";
chr11	StringTie	exon	66333258	66333409	1000	-	.	gene_id "MSTRG.32553"; transcript_id "MSTRG.32553.63"; exon_number "2";
chr11	StringTie	exon	66333527	66333658	1000	-	.	gene_id "MSTRG.32553"; transcript_id "MSTRG.32553.63"; exon_number "3";
chr11	StringTie	exon	66333919	66334224	1000	-	.	gene_id "MSTRG.32553"; transcript_id "MSTRG.32553.63"; exon_number "4";
chr11	StringTie	exon	66334514	66335251	1000	-	.	gene_id "MSTRG.32553"; transcript_id "MSTRG.32553.63"; exon_number "5";
chr11	StringTie	exon	66335407	66335498	1000	-	.	gene_id "MSTRG.32553"; transcript_id "MSTRG.32553.63"; exon_number "6";
chr11	StringTie	exon	66335610	66335682	1000	-	.	gene_id "MSTRG.32553"; transcript_id "MSTRG.32553.63"; exon_number "7";
chr11	StringTie	exon	66335762	66335876	1000	-	.	gene_id "MSTRG.32553"; transcript_id "MSTRG.32553.63"; exon_number "8";
chr11	StringTie	exon	66335978	66336119	1000	-	.	gene_id "MSTRG.32553"; transcript_id "MSTRG.32553.63"; exon_number "9";
chr11	StringTie	exon	66336317	66336456	1000	-	.	gene_id "MSTRG.32553"; transcript_id "MSTRG.32553.63"; exon_number "10";
chr11	StringTie	transcript	66331403	66335682	1000	-	.	gene_id "MSTRG.32553"; transcript_id "MSTRG.32553.64";
chr11	StringTie	exon	66331403	66332752	1000	-	.	gene_id "MSTRG.32553"; transcript_id "MSTRG.32553.64"; exon_number "1";
chr11	StringTie	exon	66333258	66333409	1000	-	.	gene_id "MSTRG.32553"; transcript_id "MSTRG.32553.64"; exon_number "2";
chr11	StringTie	exon	66333527	66333658	1000	-	.	gene_id "MSTRG.32553"; transcript_id "MSTRG.32553.64"; exon_number "3";
chr11	StringTie	exon	66333919	66334224	1000	-	.	gene_id "MSTRG.32553"; transcript_id "MSTRG.32553.64"; exon_number "4";
chr11	StringTie	exon	66334514	66334709	1000	-	.	gene_id "MSTRG.32553"; transcript_id "MSTRG.32553.64"; exon_number "5";
chr11	StringTie	exon	66335610	66335682	1000	-	.	gene_id "MSTRG.32553"; transcript_id "MSTRG.32553.64"; exon_number "6";
chr11	StringTie	transcript	66331941	66336456	1000	-	.	gene_id "MSTRG.32553"; transcript_id "MSTRG.32553.65";
chr11	StringTie	exon	66331941	66332752	1000	-	.	gene_id "MSTRG.32553"; transcript_id "MSTRG.32553.65"; exon_number "1";
chr11	StringTie	exon	66333258	66333409	1000	-	.	gene_id "MSTRG.32553"; transcript_id "MSTRG.32553.65"; exon_number "2";
chr11	StringTie	exon	66333527	66333658	1000	-	.	gene_id "MSTRG.32553"; transcript_id "MSTRG.32553.65"; exon_number "3";
chr11	StringTie	exon	66333919	66333983	1000	-	.	gene_id "MSTRG.32553"; transcript_id "MSTRG.32553.65"; exon_number "4";
chr11	StringTie	exon	66334514	66335251	1000	-	.	gene_id "MSTRG.32553"; transcript_id "MSTRG.32553.65"; exon_number "5";
chr11	StringTie	exon	66335407	66335498	1000	-	.	gene_id "MSTRG.32553"; transcript_id "MSTRG.32553.65"; exon_number "6";
chr11	StringTie	exon	66335610	66335682	1000	-	.	gene_id "MSTRG.32553"; transcript_id "MSTRG.32553.65"; exon_number "7";
chr11	StringTie	exon	66335762	66335876	1000	-	.	gene_id "MSTRG.32553"; transcript_id "MSTRG.32553.65"; exon_number "8";
chr11	StringTie	exon	66335978	66336158	1000	-	.	gene_id "MSTRG.32553"; transcript_id "MSTRG.32553.65"; exon_number "9";
chr11	StringTie	exon	66336291	66336456	1000	-	.	gene_id "MSTRG.32553"; transcript_id "MSTRG.32553.65"; exon_number "10";
chr11	StringTie	transcript	66331986	66336464	1000	-	.	gene_id "MSTRG.32553"; transcript_id "MSTRG.32553.66";
chr11	StringTie	exon	66331986	66332968	1000	-	.	gene_id "MSTRG.32553"; transcript_id "MSTRG.32553.66"; exon_number "1";
chr11	StringTie	exon	66333258	66333409	1000	-	.	gene_id "MSTRG.32553"; transcript_id "MSTRG.32553.66"; exon_number "2";
chr11	StringTie	exon	66333527	66333658	1000	-	.	gene_id "MSTRG.32553"; transcript_id "MSTRG.32553.66"; exon_number "3";
chr11	StringTie	exon	66333919	66334038	1000	-	.	gene_id "MSTRG.32553"; transcript_id "MSTRG.32553.66"; exon_number "4";
chr11	StringTie	exon	66334514	66335251	1000	-	.	gene_id "MSTRG.32553"; transcript_id "MSTRG.32553.66"; exon_number "5";
chr11	StringTie	exon	66335407	66335498	1000	-	.	gene_id "MSTRG.32553"; transcript_id "MSTRG.32553.66"; exon_number "6";
chr11	StringTie	exon	66335610	66335682	1000	-	.	gene_id "MSTRG.32553"; transcript_id "MSTRG.32553.66"; exon_number "7";
chr11	StringTie	exon	66335762	66335876	1000	-	.	gene_id "MSTRG.32553"; transcript_id "MSTRG.32553.66"; exon_number "8";
chr11	StringTie	exon	66335978	66336148	1000	-	.	gene_id "MSTRG.32553"; transcript_id "MSTRG.32553.66"; exon_number "9";
chr11	StringTie	exon	66336317	66336464	1000	-	.	gene_id "MSTRG.32553"; transcript_id "MSTRG.32553.66"; exon_number "10";
chr11	StringTie	transcript	66332008	66336105	1000	-	.	gene_id "MSTRG.32553"; transcript_id "MSTRG.32553.67";
chr11	StringTie	exon	66332008	66332752	1000	-	.	gene_id "MSTRG.32553"; transcript_id "MSTRG.32553.67"; exon_number "1";
chr11	StringTie	exon	66333258	66333409	1000	-	.	gene_id "MSTRG.32553"; transcript_id "MSTRG.32553.67"; exon_number "2";
chr11	StringTie	exon	66333527	66333658	1000	-	.	gene_id "MSTRG.32553"; transcript_id "MSTRG.32553.67"; exon_number "3";
chr11	StringTie	exon	66333919	66333943	1000	-	.	gene_id "MSTRG.32553"; transcript_id "MSTRG.32553.67"; exon_number "4";
chr11	StringTie	exon	66334044	66334224	1000	-	.	gene_id "MSTRG.32553"; transcript_id "MSTRG.32553.67"; exon_number "5";
chr11	StringTie	exon	66334514	66335682	1000	-	.	gene_id "MSTRG.32553"; transcript_id "MSTRG.32553.67"; exon_number "6";
chr11	StringTie	exon	66335762	66335876	1000	-	.	gene_id "MSTRG.32553"; transcript_id "MSTRG.32553.67"; exon_number "7";
chr11	StringTie	exon	66335978	66336105	1000	-	.	gene_id "MSTRG.32553"; transcript_id "MSTRG.32553.67"; exon_number "8";
chr11	StringTie	transcript	66332040	66336474	1000	-	.	gene_id "MSTRG.32553"; transcript_id "MSTRG.32553.68";
chr11	StringTie	exon	66332040	66332752	1000	-	.	gene_id "MSTRG.32553"; transcript_id "MSTRG.32553.68"; exon_number "1";
chr11	StringTie	exon	66333258	66333409	1000	-	.	gene_id "MSTRG.32553"; transcript_id "MSTRG.32553.68"; exon_number "2";
chr11	StringTie	exon	66333527	66333658	1000	-	.	gene_id "MSTRG.32553"; transcript_id "MSTRG.32553.68"; exon_number "3";
chr11	StringTie	exon	66333919	66334224	1000	-	.	gene_id "MSTRG.32553"; transcript_id "MSTRG.32553.68"; exon_number "4";
chr11	StringTie	exon	66334514	66335251	1000	-	.	gene_id "MSTRG.32553"; transcript_id "MSTRG.32553.68"; exon_number "5";
chr11	StringTie	exon	66335407	66335498	1000	-	.	gene_id "MSTRG.32553"; transcript_id "MSTRG.32553.68"; exon_number "6";
chr11	StringTie	exon	66335610	66335682	1000	-	.	gene_id "MSTRG.32553"; transcript_id "MSTRG.32553.68"; exon_number "7";
chr11	StringTie	exon	66335762	66335876	1000	-	.	gene_id "MSTRG.32553"; transcript_id "MSTRG.32553.68"; exon_number "8";
chr11	StringTie	exon	66335978	66336153	1000	-	.	gene_id "MSTRG.32553"; transcript_id "MSTRG.32553.68"; exon_number "9";
chr11	StringTie	exon	66336291	66336474	1000	-	.	gene_id "MSTRG.32553"; transcript_id "MSTRG.32553.68"; exon_number "10";
chr11	StringTie	transcript	66332040	66336449	1000	-	.	gene_id "MSTRG.32553"; transcript_id "MSTRG.32553.69";
chr11	StringTie	exon	66332040	66332752	1000	-	.	gene_id "MSTRG.32553"; transcript_id "MSTRG.32553.69"; exon_number "1";
chr11	StringTie	exon	66333258	66333409	1000	-	.	gene_id "MSTRG.32553"; transcript_id "MSTRG.32553.69"; exon_number "2";
chr11	StringTie	exon	66333527	66333658	1000	-	.	gene_id "MSTRG.32553"; transcript_id "MSTRG.32553.69"; exon_number "3";
chr11	StringTie	exon	66333919	66334224	1000	-	.	gene_id "MSTRG.32553"; transcript_id "MSTRG.32553.69"; exon_number "4";
chr11	StringTie	exon	66334514	66335161	1000	-	.	gene_id "MSTRG.32553"; transcript_id "MSTRG.32553.69"; exon_number "5";
chr11	StringTie	exon	66335223	66335251	1000	-	.	gene_id "MSTRG.32553"; transcript_id "MSTRG.32553.69"; exon_number "6";
chr11	StringTie	exon	66335407	66335498	1000	-	.	gene_id "MSTRG.32553"; transcript_id "MSTRG.32553.69"; exon_number "7";
chr11	StringTie	exon	66335610	66335682	1000	-	.	gene_id "MSTRG.32553"; transcript_id "MSTRG.32553.69"; exon_number "8";
chr11	StringTie	exon	66335762	66335876	1000	-	.	gene_id "MSTRG.32553"; transcript_id "MSTRG.32553.69"; exon_number "9";
chr11	StringTie	exon	66335978	66336158	1000	-	.	gene_id "MSTRG.32553"; transcript_id "MSTRG.32553.69"; exon_number "10";
chr11	StringTie	exon	66336291	66336449	1000	-	.	gene_id "MSTRG.32553"; transcript_id "MSTRG.32553.69"; exon_number "11";
chr11	StringTie	transcript	66330166	66336402	1000	-	.	gene_id "MSTRG.32553"; transcript_id "MSTRG.32553.7";
chr11	StringTie	exon	66330166	66332752	1000	-	.	gene_id "MSTRG.32553"; transcript_id "MSTRG.32553.7"; exon_number "1";
chr11	StringTie	exon	66333258	66333409	1000	-	.	gene_id "MSTRG.32553"; transcript_id "MSTRG.32553.7"; exon_number "2";
chr11	StringTie	exon	66333527	66333658	1000	-	.	gene_id "MSTRG.32553"; transcript_id "MSTRG.32553.7"; exon_number "3";
chr11	StringTie	exon	66333919	66334038	1000	-	.	gene_id "MSTRG.32553"; transcript_id "MSTRG.32553.7"; exon_number "4";
chr11	StringTie	exon	66334514	66335251	1000	-	.	gene_id "MSTRG.32553"; transcript_id "MSTRG.32553.7"; exon_number "5";
chr11	StringTie	exon	66335407	66335498	1000	-	.	gene_id "MSTRG.32553"; transcript_id "MSTRG.32553.7"; exon_number "6";
chr11	StringTie	exon	66335610	66335682	1000	-	.	gene_id "MSTRG.32553"; transcript_id "MSTRG.32553.7"; exon_number "7";
chr11	StringTie	exon	66335762	66335876	1000	-	.	gene_id "MSTRG.32553"; transcript_id "MSTRG.32553.7"; exon_number "8";
chr11	StringTie	exon	66336317	66336402	1000	-	.	gene_id "MSTRG.32553"; transcript_id "MSTRG.32553.7"; exon_number "9";
chr11	StringTie	transcript	66332062	66336471	1000	-	.	gene_id "MSTRG.32553"; transcript_id "MSTRG.32553.70";
chr11	StringTie	exon	66332062	66332752	1000	-	.	gene_id "MSTRG.32553"; transcript_id "MSTRG.32553.70"; exon_number "1";
chr11	StringTie	exon	66333258	66333409	1000	-	.	gene_id "MSTRG.32553"; transcript_id "MSTRG.32553.70"; exon_number "2";
chr11	StringTie	exon	66333527	66333658	1000	-	.	gene_id "MSTRG.32553"; transcript_id "MSTRG.32553.70"; exon_number "3";
chr11	StringTie	exon	66333919	66334161	1000	-	.	gene_id "MSTRG.32553"; transcript_id "MSTRG.32553.70"; exon_number "4";
chr11	StringTie	exon	66334514	66335251	1000	-	.	gene_id "MSTRG.32553"; transcript_id "MSTRG.32553.70"; exon_number "5";
chr11	StringTie	exon	66335407	66335498	1000	-	.	gene_id "MSTRG.32553"; transcript_id "MSTRG.32553.70"; exon_number "6";
chr11	StringTie	exon	66335610	66335682	1000	-	.	gene_id "MSTRG.32553"; transcript_id "MSTRG.32553.70"; exon_number "7";
chr11	StringTie	exon	66335762	66335876	1000	-	.	gene_id "MSTRG.32553"; transcript_id "MSTRG.32553.70"; exon_number "8";
chr11	StringTie	exon	66335978	66336119	1000	-	.	gene_id "MSTRG.32553"; transcript_id "MSTRG.32553.70"; exon_number "9";
chr11	StringTie	exon	66336291	66336471	1000	-	.	gene_id "MSTRG.32553"; transcript_id "MSTRG.32553.70"; exon_number "10";
chr11	StringTie	transcript	66332062	66336308	1000	-	.	gene_id "MSTRG.32553"; transcript_id "MSTRG.32553.71";
chr11	StringTie	exon	66332062	66332752	1000	-	.	gene_id "MSTRG.32553"; transcript_id "MSTRG.32553.71"; exon_number "1";
chr11	StringTie	exon	66333258	66333409	1000	-	.	gene_id "MSTRG.32553"; transcript_id "MSTRG.32553.71"; exon_number "2";
chr11	StringTie	exon	66333527	66333658	1000	-	.	gene_id "MSTRG.32553"; transcript_id "MSTRG.32553.71"; exon_number "3";
chr11	StringTie	exon	66333919	66334224	1000	-	.	gene_id "MSTRG.32553"; transcript_id "MSTRG.32553.71"; exon_number "4";
chr11	StringTie	exon	66334514	66335251	1000	-	.	gene_id "MSTRG.32553"; transcript_id "MSTRG.32553.71"; exon_number "5";
chr11	StringTie	exon	66335407	66335498	1000	-	.	gene_id "MSTRG.32553"; transcript_id "MSTRG.32553.71"; exon_number "6";
chr11	StringTie	exon	66335610	66335682	1000	-	.	gene_id "MSTRG.32553"; transcript_id "MSTRG.32553.71"; exon_number "7";
chr11	StringTie	exon	66335762	66335876	1000	-	.	gene_id "MSTRG.32553"; transcript_id "MSTRG.32553.71"; exon_number "8";
chr11	StringTie	exon	66336291	66336308	1000	-	.	gene_id "MSTRG.32553"; transcript_id "MSTRG.32553.71"; exon_number "9";
chr11	StringTie	transcript	66332062	66336768	1000	-	.	gene_id "MSTRG.32553"; transcript_id "MSTRG.32553.72";
chr11	StringTie	exon	66332062	66332752	1000	-	.	gene_id "MSTRG.32553"; transcript_id "MSTRG.32553.72"; exon_number "1";
chr11	StringTie	exon	66333258	66333409	1000	-	.	gene_id "MSTRG.32553"; transcript_id "MSTRG.32553.72"; exon_number "2";
chr11	StringTie	exon	66333527	66333658	1000	-	.	gene_id "MSTRG.32553"; transcript_id "MSTRG.32553.72"; exon_number "3";
chr11	StringTie	exon	66333919	66334224	1000	-	.	gene_id "MSTRG.32553"; transcript_id "MSTRG.32553.72"; exon_number "4";
chr11	StringTie	exon	66334514	66335249	1000	-	.	gene_id "MSTRG.32553"; transcript_id "MSTRG.32553.72"; exon_number "5";
chr11	StringTie	exon	66335407	66335498	1000	-	.	gene_id "MSTRG.32553"; transcript_id "MSTRG.32553.72"; exon_number "6";
chr11	StringTie	exon	66335610	66335682	1000	-	.	gene_id "MSTRG.32553"; transcript_id "MSTRG.32553.72"; exon_number "7";
chr11	StringTie	exon	66335762	66335876	1000	-	.	gene_id "MSTRG.32553"; transcript_id "MSTRG.32553.72"; exon_number "8";
chr11	StringTie	exon	66335978	66336494	1000	-	.	gene_id "MSTRG.32553"; transcript_id "MSTRG.32553.72"; exon_number "9";
chr11	StringTie	exon	66336674	66336768	1000	-	.	gene_id "MSTRG.32553"; transcript_id "MSTRG.32553.72"; exon_number "10";
chr11	StringTie	transcript	66332064	66336232	1000	-	.	gene_id "MSTRG.32553"; transcript_id "MSTRG.32553.74";
chr11	StringTie	exon	66332064	66332752	1000	-	.	gene_id "MSTRG.32553"; transcript_id "MSTRG.32553.74"; exon_number "1";
chr11	StringTie	exon	66333258	66333409	1000	-	.	gene_id "MSTRG.32553"; transcript_id "MSTRG.32553.74"; exon_number "2";
chr11	StringTie	exon	66333527	66333658	1000	-	.	gene_id "MSTRG.32553"; transcript_id "MSTRG.32553.74"; exon_number "3";
chr11	StringTie	exon	66333919	66334038	1000	-	.	gene_id "MSTRG.32553"; transcript_id "MSTRG.32553.74"; exon_number "4";
chr11	StringTie	exon	66334514	66335251	1000	-	.	gene_id "MSTRG.32553"; transcript_id "MSTRG.32553.74"; exon_number "5";
chr11	StringTie	exon	66335407	66335473	1000	-	.	gene_id "MSTRG.32553"; transcript_id "MSTRG.32553.74"; exon_number "6";
chr11	StringTie	exon	66335610	66335682	1000	-	.	gene_id "MSTRG.32553"; transcript_id "MSTRG.32553.74"; exon_number "7";
chr11	StringTie	exon	66335762	66335876	1000	-	.	gene_id "MSTRG.32553"; transcript_id "MSTRG.32553.74"; exon_number "8";
chr11	StringTie	exon	66335978	66336232	1000	-	.	gene_id "MSTRG.32553"; transcript_id "MSTRG.32553.74"; exon_number "9";
chr11	StringTie	transcript	66332223	66372474	1000	-	.	gene_id "MSTRG.32553"; transcript_id "MSTRG.32553.76";
chr11	StringTie	exon	66332223	66332752	1000	-	.	gene_id "MSTRG.32553"; transcript_id "MSTRG.32553.76"; exon_number "1";
chr11	StringTie	exon	66333258	66333409	1000	-	.	gene_id "MSTRG.32553"; transcript_id "MSTRG.32553.76"; exon_number "2";
chr11	StringTie	exon	66333527	66333658	1000	-	.	gene_id "MSTRG.32553"; transcript_id "MSTRG.32553.76"; exon_number "3";
chr11	StringTie	exon	66333919	66334041	1000	-	.	gene_id "MSTRG.32553"; transcript_id "MSTRG.32553.76"; exon_number "4";
chr11	StringTie	exon	66334514	66335251	1000	-	.	gene_id "MSTRG.32553"; transcript_id "MSTRG.32553.76"; exon_number "5";
chr11	StringTie	exon	66335407	66335498	1000	-	.	gene_id "MSTRG.32553"; transcript_id "MSTRG.32553.76"; exon_number "6";
chr11	StringTie	exon	66335610	66335682	1000	-	.	gene_id "MSTRG.32553"; transcript_id "MSTRG.32553.76"; exon_number "7";
chr11	StringTie	exon	66335762	66335876	1000	-	.	gene_id "MSTRG.32553"; transcript_id "MSTRG.32553.76"; exon_number "8";
chr11	StringTie	exon	66336674	66336840	1000	-	.	gene_id "MSTRG.32553"; transcript_id "MSTRG.32553.76"; exon_number "9";
chr11	StringTie	exon	66337659	66337889	1000	-	.	gene_id "MSTRG.32553"; transcript_id "MSTRG.32553.76"; exon_number "10";
chr11	StringTie	exon	66338243	66338282	1000	-	.	gene_id "MSTRG.32553"; transcript_id "MSTRG.32553.76"; exon_number "11";
chr11	StringTie	exon	66338721	66338785	1000	-	.	gene_id "MSTRG.32553"; transcript_id "MSTRG.32553.76"; exon_number "12";
chr11	StringTie	exon	66340121	66340213	1000	-	.	gene_id "MSTRG.32553"; transcript_id "MSTRG.32553.76"; exon_number "13";
chr11	StringTie	exon	66340774	66340870	1000	-	.	gene_id "MSTRG.32553"; transcript_id "MSTRG.32553.76"; exon_number "14";
chr11	StringTie	exon	66340967	66341333	1000	-	.	gene_id "MSTRG.32553"; transcript_id "MSTRG.32553.76"; exon_number "15";
chr11	StringTie	exon	66341533	66341623	1000	-	.	gene_id "MSTRG.32553"; transcript_id "MSTRG.32553.76"; exon_number "16";
chr11	StringTie	exon	66342096	66342241	1000	-	.	gene_id "MSTRG.32553"; transcript_id "MSTRG.32553.76"; exon_number "17";
chr11	StringTie	exon	66344972	66346240	1000	-	.	gene_id "MSTRG.32553"; transcript_id "MSTRG.32553.76"; exon_number "18";
chr11	StringTie	exon	66346490	66347297	1000	-	.	gene_id "MSTRG.32553"; transcript_id "MSTRG.32553.76"; exon_number "19";
chr11	StringTie	exon	66348109	66348312	1000	-	.	gene_id "MSTRG.32553"; transcript_id "MSTRG.32553.76"; exon_number "20";
chr11	StringTie	exon	66363799	66364424	1000	-	.	gene_id "MSTRG.32553"; transcript_id "MSTRG.32553.76"; exon_number "21";
chr11	StringTie	exon	66365936	66366564	1000	-	.	gene_id "MSTRG.32553"; transcript_id "MSTRG.32553.76"; exon_number "22";
chr11	StringTie	exon	66367464	66367548	1000	-	.	gene_id "MSTRG.32553"; transcript_id "MSTRG.32553.76"; exon_number "23";
chr11	StringTie	exon	66367772	66367869	1000	-	.	gene_id "MSTRG.32553"; transcript_id "MSTRG.32553.76"; exon_number "24";
chr11	StringTie	exon	66368537	66369532	1000	-	.	gene_id "MSTRG.32553"; transcript_id "MSTRG.32553.76"; exon_number "25";
chr11	StringTie	exon	66371244	66371325	1000	-	.	gene_id "MSTRG.32553"; transcript_id "MSTRG.32553.76"; exon_number "26";
chr11	StringTie	exon	66371563	66372474	1000	-	.	gene_id "MSTRG.32553"; transcript_id "MSTRG.32553.76"; exon_number "27";
chr11	StringTie	transcript	66330167	66337123	1000	-	.	gene_id "MSTRG.32553"; transcript_id "MSTRG.32553.8";
chr11	StringTie	exon	66330167	66332752	1000	-	.	gene_id "MSTRG.32553"; transcript_id "MSTRG.32553.8"; exon_number "1";
chr11	StringTie	exon	66333258	66333409	1000	-	.	gene_id "MSTRG.32553"; transcript_id "MSTRG.32553.8"; exon_number "2";
chr11	StringTie	exon	66333527	66333658	1000	-	.	gene_id "MSTRG.32553"; transcript_id "MSTRG.32553.8"; exon_number "3";
chr11	StringTie	exon	66333919	66334038	1000	-	.	gene_id "MSTRG.32553"; transcript_id "MSTRG.32553.8"; exon_number "4";
chr11	StringTie	exon	66334514	66335251	1000	-	.	gene_id "MSTRG.32553"; transcript_id "MSTRG.32553.8"; exon_number "5";
chr11	StringTie	exon	66335407	66335498	1000	-	.	gene_id "MSTRG.32553"; transcript_id "MSTRG.32553.8"; exon_number "6";
chr11	StringTie	exon	66335610	66335682	1000	-	.	gene_id "MSTRG.32553"; transcript_id "MSTRG.32553.8"; exon_number "7";
chr11	StringTie	exon	66335762	66335876	1000	-	.	gene_id "MSTRG.32553"; transcript_id "MSTRG.32553.8"; exon_number "8";
chr11	StringTie	exon	66335978	66336158	1000	-	.	gene_id "MSTRG.32553"; transcript_id "MSTRG.32553.8"; exon_number "9";
chr11	StringTie	exon	66336674	66337123	1000	-	.	gene_id "MSTRG.32553"; transcript_id "MSTRG.32553.8"; exon_number "10";
chr11	StringTie	transcript	66334514	66336519	1000	-	.	gene_id "MSTRG.32553"; transcript_id "MSTRG.32553.80";
chr11	StringTie	exon	66334514	66335249	1000	-	.	gene_id "MSTRG.32553"; transcript_id "MSTRG.32553.80"; exon_number "1";
chr11	StringTie	exon	66335407	66335498	1000	-	.	gene_id "MSTRG.32553"; transcript_id "MSTRG.32553.80"; exon_number "2";
chr11	StringTie	exon	66335610	66335682	1000	-	.	gene_id "MSTRG.32553"; transcript_id "MSTRG.32553.80"; exon_number "3";
chr11	StringTie	exon	66335762	66335876	1000	-	.	gene_id "MSTRG.32553"; transcript_id "MSTRG.32553.80"; exon_number "4";
chr11	StringTie	exon	66335978	66336158	1000	-	.	gene_id "MSTRG.32553"; transcript_id "MSTRG.32553.80"; exon_number "5";
chr11	StringTie	exon	66336317	66336519	1000	-	.	gene_id "MSTRG.32553"; transcript_id "MSTRG.32553.80"; exon_number "6";
chr11	StringTie	transcript	66337182	66347918	1000	-	.	gene_id "MSTRG.32553"; transcript_id "MSTRG.32553.83";
chr11	StringTie	exon	66337182	66337889	1000	-	.	gene_id "MSTRG.32553"; transcript_id "MSTRG.32553.83"; exon_number "1";
chr11	StringTie	exon	66338243	66338282	1000	-	.	gene_id "MSTRG.32553"; transcript_id "MSTRG.32553.83"; exon_number "2";
chr11	StringTie	exon	66338721	66338785	1000	-	.	gene_id "MSTRG.32553"; transcript_id "MSTRG.32553.83"; exon_number "3";
chr11	StringTie	exon	66340121	66340213	1000	-	.	gene_id "MSTRG.32553"; transcript_id "MSTRG.32553.83"; exon_number "4";
chr11	StringTie	exon	66340774	66340870	1000	-	.	gene_id "MSTRG.32553"; transcript_id "MSTRG.32553.83"; exon_number "5";
chr11	StringTie	exon	66340967	66341046	1000	-	.	gene_id "MSTRG.32553"; transcript_id "MSTRG.32553.83"; exon_number "6";
chr11	StringTie	exon	66341213	66341333	1000	-	.	gene_id "MSTRG.32553"; transcript_id "MSTRG.32553.83"; exon_number "7";
chr11	StringTie	exon	66341533	66341623	1000	-	.	gene_id "MSTRG.32553"; transcript_id "MSTRG.32553.83"; exon_number "8";
chr11	StringTie	exon	66342096	66342241	1000	-	.	gene_id "MSTRG.32553"; transcript_id "MSTRG.32553.83"; exon_number "9";
chr11	StringTie	exon	66344972	66346240	1000	-	.	gene_id "MSTRG.32553"; transcript_id "MSTRG.32553.83"; exon_number "10";
chr11	StringTie	exon	66346490	66347627	1000	-	.	gene_id "MSTRG.32553"; transcript_id "MSTRG.32553.83"; exon_number "11";
chr11	StringTie	exon	66347729	66347918	1000	-	.	gene_id "MSTRG.32553"; transcript_id "MSTRG.32553.83"; exon_number "12";
chr11	StringTie	transcript	66337238	66345130	1000	-	.	gene_id "MSTRG.32553"; transcript_id "MSTRG.32553.84";
chr11	StringTie	exon	66337238	66337889	1000	-	.	gene_id "MSTRG.32553"; transcript_id "MSTRG.32553.84"; exon_number "1";
chr11	StringTie	exon	66338243	66338282	1000	-	.	gene_id "MSTRG.32553"; transcript_id "MSTRG.32553.84"; exon_number "2";
chr11	StringTie	exon	66338721	66338785	1000	-	.	gene_id "MSTRG.32553"; transcript_id "MSTRG.32553.84"; exon_number "3";
chr11	StringTie	exon	66340121	66340213	1000	-	.	gene_id "MSTRG.32553"; transcript_id "MSTRG.32553.84"; exon_number "4";
chr11	StringTie	exon	66340774	66340870	1000	-	.	gene_id "MSTRG.32553"; transcript_id "MSTRG.32553.84"; exon_number "5";
chr11	StringTie	exon	66340967	66341046	1000	-	.	gene_id "MSTRG.32553"; transcript_id "MSTRG.32553.84"; exon_number "6";
chr11	StringTie	exon	66341213	66341333	1000	-	.	gene_id "MSTRG.32553"; transcript_id "MSTRG.32553.84"; exon_number "7";
chr11	StringTie	exon	66341533	66341621	1000	-	.	gene_id "MSTRG.32553"; transcript_id "MSTRG.32553.84"; exon_number "8";
chr11	StringTie	exon	66342096	66342234	1000	-	.	gene_id "MSTRG.32553"; transcript_id "MSTRG.32553.84"; exon_number "9";
chr11	StringTie	exon	66344972	66345130	1000	-	.	gene_id "MSTRG.32553"; transcript_id "MSTRG.32553.84"; exon_number "10";
chr11	StringTie	transcript	66337242	66341071	1000	-	.	gene_id "MSTRG.32553"; transcript_id "MSTRG.32553.85";
chr11	StringTie	exon	66337242	66337807	1000	-	.	gene_id "MSTRG.32553"; transcript_id "MSTRG.32553.85"; exon_number "1";
chr11	StringTie	exon	66338721	66338785	1000	-	.	gene_id "MSTRG.32553"; transcript_id "MSTRG.32553.85"; exon_number "2";
chr11	StringTie	exon	66340121	66340213	1000	-	.	gene_id "MSTRG.32553"; transcript_id "MSTRG.32553.85"; exon_number "3";
chr11	StringTie	exon	66340774	66340870	1000	-	.	gene_id "MSTRG.32553"; transcript_id "MSTRG.32553.85"; exon_number "4";
chr11	StringTie	exon	66340967	66341071	1000	-	.	gene_id "MSTRG.32553"; transcript_id "MSTRG.32553.85"; exon_number "5";
chr11	StringTie	transcript	66337252	66345130	1000	-	.	gene_id "MSTRG.32553"; transcript_id "MSTRG.32553.86";
chr11	StringTie	exon	66337252	66337889	1000	-	.	gene_id "MSTRG.32553"; transcript_id "MSTRG.32553.86"; exon_number "1";
chr11	StringTie	exon	66338243	66338282	1000	-	.	gene_id "MSTRG.32553"; transcript_id "MSTRG.32553.86"; exon_number "2";
chr11	StringTie	exon	66338721	66338785	1000	-	.	gene_id "MSTRG.32553"; transcript_id "MSTRG.32553.86"; exon_number "3";
chr11	StringTie	exon	66340121	66340213	1000	-	.	gene_id "MSTRG.32553"; transcript_id "MSTRG.32553.86"; exon_number "4";
chr11	StringTie	exon	66340774	66340868	1000	-	.	gene_id "MSTRG.32553"; transcript_id "MSTRG.32553.86"; exon_number "5";
chr11	StringTie	exon	66340967	66341046	1000	-	.	gene_id "MSTRG.32553"; transcript_id "MSTRG.32553.86"; exon_number "6";
chr11	StringTie	exon	66341206	66341333	1000	-	.	gene_id "MSTRG.32553"; transcript_id "MSTRG.32553.86"; exon_number "7";
chr11	StringTie	exon	66341533	66341623	1000	-	.	gene_id "MSTRG.32553"; transcript_id "MSTRG.32553.86"; exon_number "8";
chr11	StringTie	exon	66342096	66342241	1000	-	.	gene_id "MSTRG.32553"; transcript_id "MSTRG.32553.86"; exon_number "9";
chr11	StringTie	exon	66344972	66345130	1000	-	.	gene_id "MSTRG.32553"; transcript_id "MSTRG.32553.86"; exon_number "10";
chr11	StringTie	transcript	66337281	66345139	1000	-	.	gene_id "MSTRG.32553"; transcript_id "MSTRG.32553.87";
chr11	StringTie	exon	66337281	66337889	1000	-	.	gene_id "MSTRG.32553"; transcript_id "MSTRG.32553.87"; exon_number "1";
chr11	StringTie	exon	66340774	66340870	1000	-	.	gene_id "MSTRG.32553"; transcript_id "MSTRG.32553.87"; exon_number "2";
chr11	StringTie	exon	66340967	66341046	1000	-	.	gene_id "MSTRG.32553"; transcript_id "MSTRG.32553.87"; exon_number "3";
chr11	StringTie	exon	66341206	66341333	1000	-	.	gene_id "MSTRG.32553"; transcript_id "MSTRG.32553.87"; exon_number "4";
chr11	StringTie	exon	66341533	66341623	1000	-	.	gene_id "MSTRG.32553"; transcript_id "MSTRG.32553.87"; exon_number "5";
chr11	StringTie	exon	66342096	66342241	1000	-	.	gene_id "MSTRG.32553"; transcript_id "MSTRG.32553.87"; exon_number "6";
chr11	StringTie	exon	66344972	66345139	1000	-	.	gene_id "MSTRG.32553"; transcript_id "MSTRG.32553.87"; exon_number "7";
chr11	StringTie	transcript	66337303	66345120	1000	-	.	gene_id "MSTRG.32553"; transcript_id "MSTRG.32553.88";
chr11	StringTie	exon	66337303	66337889	1000	-	.	gene_id "MSTRG.32553"; transcript_id "MSTRG.32553.88"; exon_number "1";
chr11	StringTie	exon	66338243	66338282	1000	-	.	gene_id "MSTRG.32553"; transcript_id "MSTRG.32553.88"; exon_number "2";
chr11	StringTie	exon	66340774	66340870	1000	-	.	gene_id "MSTRG.32553"; transcript_id "MSTRG.32553.88"; exon_number "3";
chr11	StringTie	exon	66340967	66341046	1000	-	.	gene_id "MSTRG.32553"; transcript_id "MSTRG.32553.88"; exon_number "4";
chr11	StringTie	exon	66341206	66341333	1000	-	.	gene_id "MSTRG.32553"; transcript_id "MSTRG.32553.88"; exon_number "5";
chr11	StringTie	exon	66341533	66341623	1000	-	.	gene_id "MSTRG.32553"; transcript_id "MSTRG.32553.88"; exon_number "6";
chr11	StringTie	exon	66342096	66342241	1000	-	.	gene_id "MSTRG.32553"; transcript_id "MSTRG.32553.88"; exon_number "7";
chr11	StringTie	exon	66344972	66345120	1000	-	.	gene_id "MSTRG.32553"; transcript_id "MSTRG.32553.88"; exon_number "8";
chr11	StringTie	transcript	66337308	66345193	1000	-	.	gene_id "MSTRG.32553"; transcript_id "MSTRG.32553.89";
chr11	StringTie	exon	66337308	66337889	1000	-	.	gene_id "MSTRG.32553"; transcript_id "MSTRG.32553.89"; exon_number "1";
chr11	StringTie	exon	66338243	66338282	1000	-	.	gene_id "MSTRG.32553"; transcript_id "MSTRG.32553.89"; exon_number "2";
chr11	StringTie	exon	66338721	66338785	1000	-	.	gene_id "MSTRG.32553"; transcript_id "MSTRG.32553.89"; exon_number "3";
chr11	StringTie	exon	66340121	66340213	1000	-	.	gene_id "MSTRG.32553"; transcript_id "MSTRG.32553.89"; exon_number "4";
chr11	StringTie	exon	66340774	66340870	1000	-	.	gene_id "MSTRG.32553"; transcript_id "MSTRG.32553.89"; exon_number "5";
chr11	StringTie	exon	66340967	66341046	1000	-	.	gene_id "MSTRG.32553"; transcript_id "MSTRG.32553.89"; exon_number "6";
chr11	StringTie	exon	66341213	66341333	1000	-	.	gene_id "MSTRG.32553"; transcript_id "MSTRG.32553.89"; exon_number "7";
chr11	StringTie	exon	66341533	66341621	1000	-	.	gene_id "MSTRG.32553"; transcript_id "MSTRG.32553.89"; exon_number "8";
chr11	StringTie	exon	66342096	66342241	1000	-	.	gene_id "MSTRG.32553"; transcript_id "MSTRG.32553.89"; exon_number "9";
chr11	StringTie	exon	66344972	66345193	1000	-	.	gene_id "MSTRG.32553"; transcript_id "MSTRG.32553.89"; exon_number "10";
chr11	StringTie	transcript	66330167	66345190	1000	-	.	gene_id "MSTRG.32553"; transcript_id "MSTRG.32553.9";
chr11	StringTie	exon	66330167	66331834	1000	-	.	gene_id "MSTRG.32553"; transcript_id "MSTRG.32553.9"; exon_number "1";
chr11	StringTie	exon	66332028	66332752	1000	-	.	gene_id "MSTRG.32553"; transcript_id "MSTRG.32553.9"; exon_number "2";
chr11	StringTie	exon	66333258	66333409	1000	-	.	gene_id "MSTRG.32553"; transcript_id "MSTRG.32553.9"; exon_number "3";
chr11	StringTie	exon	66333527	66333658	1000	-	.	gene_id "MSTRG.32553"; transcript_id "MSTRG.32553.9"; exon_number "4";
chr11	StringTie	exon	66333919	66334224	1000	-	.	gene_id "MSTRG.32553"; transcript_id "MSTRG.32553.9"; exon_number "5";
chr11	StringTie	exon	66334514	66335251	1000	-	.	gene_id "MSTRG.32553"; transcript_id "MSTRG.32553.9"; exon_number "6";
chr11	StringTie	exon	66335407	66335498	1000	-	.	gene_id "MSTRG.32553"; transcript_id "MSTRG.32553.9"; exon_number "7";
chr11	StringTie	exon	66335610	66335682	1000	-	.	gene_id "MSTRG.32553"; transcript_id "MSTRG.32553.9"; exon_number "8";
chr11	StringTie	exon	66335762	66335876	1000	-	.	gene_id "MSTRG.32553"; transcript_id "MSTRG.32553.9"; exon_number "9";
chr11	StringTie	exon	66335978	66336158	1000	-	.	gene_id "MSTRG.32553"; transcript_id "MSTRG.32553.9"; exon_number "10";
chr11	StringTie	exon	66336317	66336419	1000	-	.	gene_id "MSTRG.32553"; transcript_id "MSTRG.32553.9"; exon_number "11";
chr11	StringTie	exon	66336674	66336840	1000	-	.	gene_id "MSTRG.32553"; transcript_id "MSTRG.32553.9"; exon_number "12";
chr11	StringTie	exon	66337659	66337889	1000	-	.	gene_id "MSTRG.32553"; transcript_id "MSTRG.32553.9"; exon_number "13";
chr11	StringTie	exon	66338243	66338282	1000	-	.	gene_id "MSTRG.32553"; transcript_id "MSTRG.32553.9"; exon_number "14";
chr11	StringTie	exon	66338721	66338785	1000	-	.	gene_id "MSTRG.32553"; transcript_id "MSTRG.32553.9"; exon_number "15";
chr11	StringTie	exon	66340121	66340213	1000	-	.	gene_id "MSTRG.32553"; transcript_id "MSTRG.32553.9"; exon_number "16";
chr11	StringTie	exon	66340774	66340870	1000	-	.	gene_id "MSTRG.32553"; transcript_id "MSTRG.32553.9"; exon_number "17";
chr11	StringTie	exon	66340967	66341046	1000	-	.	gene_id "MSTRG.32553"; transcript_id "MSTRG.32553.9"; exon_number "18";
chr11	StringTie	exon	66341206	66341333	1000	-	.	gene_id "MSTRG.32553"; transcript_id "MSTRG.32553.9"; exon_number "19";
chr11	StringTie	exon	66341533	66341623	1000	-	.	gene_id "MSTRG.32553"; transcript_id "MSTRG.32553.9"; exon_number "20";
chr11	StringTie	exon	66342096	66342102	1000	-	.	gene_id "MSTRG.32553"; transcript_id "MSTRG.32553.9"; exon_number "21";
chr11	StringTie	exon	66342154	66342241	1000	-	.	gene_id "MSTRG.32553"; transcript_id "MSTRG.32553.9"; exon_number "22";
chr11	StringTie	exon	66344972	66345190	1000	-	.	gene_id "MSTRG.32553"; transcript_id "MSTRG.32553.9"; exon_number "23";
chr11	StringTie	transcript	66337309	66345188	1000	-	.	gene_id "MSTRG.32553"; transcript_id "MSTRG.32553.90";
chr11	StringTie	exon	66337309	66337807	1000	-	.	gene_id "MSTRG.32553"; transcript_id "MSTRG.32553.90"; exon_number "1";
chr11	StringTie	exon	66338243	66338282	1000	-	.	gene_id "MSTRG.32553"; transcript_id "MSTRG.32553.90"; exon_number "2";
chr11	StringTie	exon	66338721	66338785	1000	-	.	gene_id "MSTRG.32553"; transcript_id "MSTRG.32553.90"; exon_number "3";
chr11	StringTie	exon	66340774	66340870	1000	-	.	gene_id "MSTRG.32553"; transcript_id "MSTRG.32553.90"; exon_number "4";
chr11	StringTie	exon	66340967	66341046	1000	-	.	gene_id "MSTRG.32553"; transcript_id "MSTRG.32553.90"; exon_number "5";
chr11	StringTie	exon	66341206	66341333	1000	-	.	gene_id "MSTRG.32553"; transcript_id "MSTRG.32553.90"; exon_number "6";
chr11	StringTie	exon	66341533	66341623	1000	-	.	gene_id "MSTRG.32553"; transcript_id "MSTRG.32553.90"; exon_number "7";
chr11	StringTie	exon	66342096	66342241	1000	-	.	gene_id "MSTRG.32553"; transcript_id "MSTRG.32553.90"; exon_number "8";
chr11	StringTie	exon	66344972	66345188	1000	-	.	gene_id "MSTRG.32553"; transcript_id "MSTRG.32553.90"; exon_number "9";
chr11	StringTie	transcript	66337312	66345167	1000	-	.	gene_id "MSTRG.32553"; transcript_id "MSTRG.32553.91";
chr11	StringTie	exon	66337312	66337889	1000	-	.	gene_id "MSTRG.32553"; transcript_id "MSTRG.32553.91"; exon_number "1";
chr11	StringTie	exon	66338243	66338282	1000	-	.	gene_id "MSTRG.32553"; transcript_id "MSTRG.32553.91"; exon_number "2";
chr11	StringTie	exon	66338721	66338785	1000	-	.	gene_id "MSTRG.32553"; transcript_id "MSTRG.32553.91"; exon_number "3";
chr11	StringTie	exon	66340121	66340213	1000	-	.	gene_id "MSTRG.32553"; transcript_id "MSTRG.32553.91"; exon_number "4";
chr11	StringTie	exon	66340774	66340870	1000	-	.	gene_id "MSTRG.32553"; transcript_id "MSTRG.32553.91"; exon_number "5";
chr11	StringTie	exon	66340967	66341046	1000	-	.	gene_id "MSTRG.32553"; transcript_id "MSTRG.32553.91"; exon_number "6";
chr11	StringTie	exon	66341213	66341333	1000	-	.	gene_id "MSTRG.32553"; transcript_id "MSTRG.32553.91"; exon_number "7";
chr11	StringTie	exon	66341533	66341623	1000	-	.	gene_id "MSTRG.32553"; transcript_id "MSTRG.32553.91"; exon_number "8";
chr11	StringTie	exon	66342096	66342234	1000	-	.	gene_id "MSTRG.32553"; transcript_id "MSTRG.32553.91"; exon_number "9";
chr11	StringTie	exon	66344972	66345167	1000	-	.	gene_id "MSTRG.32553"; transcript_id "MSTRG.32553.91"; exon_number "10";
chr11	StringTie	transcript	66337312	66344812	1000	-	.	gene_id "MSTRG.32553"; transcript_id "MSTRG.32553.92";
chr11	StringTie	exon	66337312	66337803	1000	-	.	gene_id "MSTRG.32553"; transcript_id "MSTRG.32553.92"; exon_number "1";
chr11	StringTie	exon	66338243	66338282	1000	-	.	gene_id "MSTRG.32553"; transcript_id "MSTRG.32553.92"; exon_number "2";
chr11	StringTie	exon	66338721	66338785	1000	-	.	gene_id "MSTRG.32553"; transcript_id "MSTRG.32553.92"; exon_number "3";
chr11	StringTie	exon	66340121	66340213	1000	-	.	gene_id "MSTRG.32553"; transcript_id "MSTRG.32553.92"; exon_number "4";
chr11	StringTie	exon	66340774	66340870	1000	-	.	gene_id "MSTRG.32553"; transcript_id "MSTRG.32553.92"; exon_number "5";
chr11	StringTie	exon	66340967	66341046	1000	-	.	gene_id "MSTRG.32553"; transcript_id "MSTRG.32553.92"; exon_number "6";
chr11	StringTie	exon	66341206	66341333	1000	-	.	gene_id "MSTRG.32553"; transcript_id "MSTRG.32553.92"; exon_number "7";
chr11	StringTie	exon	66341533	66341623	1000	-	.	gene_id "MSTRG.32553"; transcript_id "MSTRG.32553.92"; exon_number "8";
chr11	StringTie	exon	66342096	66342241	1000	-	.	gene_id "MSTRG.32553"; transcript_id "MSTRG.32553.92"; exon_number "9";
chr11	StringTie	exon	66344590	66344812	1000	-	.	gene_id "MSTRG.32553"; transcript_id "MSTRG.32553.92"; exon_number "10";
chr11	StringTie	transcript	66337321	66345152	1000	-	.	gene_id "MSTRG.32553"; transcript_id "MSTRG.32553.93";
chr11	StringTie	exon	66337321	66337889	1000	-	.	gene_id "MSTRG.32553"; transcript_id "MSTRG.32553.93"; exon_number "1";
chr11	StringTie	exon	66338243	66338282	1000	-	.	gene_id "MSTRG.32553"; transcript_id "MSTRG.32553.93"; exon_number "2";
chr11	StringTie	exon	66338721	66338785	1000	-	.	gene_id "MSTRG.32553"; transcript_id "MSTRG.32553.93"; exon_number "3";
chr11	StringTie	exon	66340121	66340183	1000	-	.	gene_id "MSTRG.32553"; transcript_id "MSTRG.32553.93"; exon_number "4";
chr11	StringTie	exon	66340812	66340870	1000	-	.	gene_id "MSTRG.32553"; transcript_id "MSTRG.32553.93"; exon_number "5";
chr11	StringTie	exon	66340967	66341046	1000	-	.	gene_id "MSTRG.32553"; transcript_id "MSTRG.32553.93"; exon_number "6";
chr11	StringTie	exon	66341206	66341333	1000	-	.	gene_id "MSTRG.32553"; transcript_id "MSTRG.32553.93"; exon_number "7";
chr11	StringTie	exon	66341533	66341623	1000	-	.	gene_id "MSTRG.32553"; transcript_id "MSTRG.32553.93"; exon_number "8";
chr11	StringTie	exon	66342096	66342241	1000	-	.	gene_id "MSTRG.32553"; transcript_id "MSTRG.32553.93"; exon_number "9";
chr11	StringTie	exon	66344972	66345152	1000	-	.	gene_id "MSTRG.32553"; transcript_id "MSTRG.32553.93"; exon_number "10";
chr11	StringTie	transcript	66337323	66347692	1000	-	.	gene_id "MSTRG.32553"; transcript_id "MSTRG.32553.94";
chr11	StringTie	exon	66337323	66337889	1000	-	.	gene_id "MSTRG.32553"; transcript_id "MSTRG.32553.94"; exon_number "1";
chr11	StringTie	exon	66338243	66338282	1000	-	.	gene_id "MSTRG.32553"; transcript_id "MSTRG.32553.94"; exon_number "2";
chr11	StringTie	exon	66338721	66338785	1000	-	.	gene_id "MSTRG.32553"; transcript_id "MSTRG.32553.94"; exon_number "3";
chr11	StringTie	exon	66340121	66340213	1000	-	.	gene_id "MSTRG.32553"; transcript_id "MSTRG.32553.94"; exon_number "4";
chr11	StringTie	exon	66340774	66340870	1000	-	.	gene_id "MSTRG.32553"; transcript_id "MSTRG.32553.94"; exon_number "5";
chr11	StringTie	exon	66340967	66341046	1000	-	.	gene_id "MSTRG.32553"; transcript_id "MSTRG.32553.94"; exon_number "6";
chr11	StringTie	exon	66341206	66341333	1000	-	.	gene_id "MSTRG.32553"; transcript_id "MSTRG.32553.94"; exon_number "7";
chr11	StringTie	exon	66341533	66341621	1000	-	.	gene_id "MSTRG.32553"; transcript_id "MSTRG.32553.94"; exon_number "8";
chr11	StringTie	exon	66342096	66342234	1000	-	.	gene_id "MSTRG.32553"; transcript_id "MSTRG.32553.94"; exon_number "9";
chr11	StringTie	exon	66344972	66346240	1000	-	.	gene_id "MSTRG.32553"; transcript_id "MSTRG.32553.94"; exon_number "10";
chr11	StringTie	exon	66346490	66347692	1000	-	.	gene_id "MSTRG.32553"; transcript_id "MSTRG.32553.94"; exon_number "11";
chr11	StringTie	transcript	66337328	66345116	1000	-	.	gene_id "MSTRG.32553"; transcript_id "MSTRG.32553.95";
chr11	StringTie	exon	66337328	66337889	1000	-	.	gene_id "MSTRG.32553"; transcript_id "MSTRG.32553.95"; exon_number "1";
chr11	StringTie	exon	66338243	66338282	1000	-	.	gene_id "MSTRG.32553"; transcript_id "MSTRG.32553.95"; exon_number "2";
chr11	StringTie	exon	66338721	66338785	1000	-	.	gene_id "MSTRG.32553"; transcript_id "MSTRG.32553.95"; exon_number "3";
chr11	StringTie	exon	66340121	66340213	1000	-	.	gene_id "MSTRG.32553"; transcript_id "MSTRG.32553.95"; exon_number "4";
chr11	StringTie	exon	66340774	66340868	1000	-	.	gene_id "MSTRG.32553"; transcript_id "MSTRG.32553.95"; exon_number "5";
chr11	StringTie	exon	66340967	66341046	1000	-	.	gene_id "MSTRG.32553"; transcript_id "MSTRG.32553.95"; exon_number "6";
chr11	StringTie	exon	66341213	66341333	1000	-	.	gene_id "MSTRG.32553"; transcript_id "MSTRG.32553.95"; exon_number "7";
chr11	StringTie	exon	66341533	66341623	1000	-	.	gene_id "MSTRG.32553"; transcript_id "MSTRG.32553.95"; exon_number "8";
chr11	StringTie	exon	66342096	66342241	1000	-	.	gene_id "MSTRG.32553"; transcript_id "MSTRG.32553.95"; exon_number "9";
chr11	StringTie	exon	66344972	66345116	1000	-	.	gene_id "MSTRG.32553"; transcript_id "MSTRG.32553.95"; exon_number "10";
chr11	StringTie	transcript	66337331	66345132	1000	-	.	gene_id "MSTRG.32553"; transcript_id "MSTRG.32553.96";
chr11	StringTie	exon	66337331	66337889	1000	-	.	gene_id "MSTRG.32553"; transcript_id "MSTRG.32553.96"; exon_number "1";
chr11	StringTie	exon	66338243	66338282	1000	-	.	gene_id "MSTRG.32553"; transcript_id "MSTRG.32553.96"; exon_number "2";
chr11	StringTie	exon	66338721	66338785	1000	-	.	gene_id "MSTRG.32553"; transcript_id "MSTRG.32553.96"; exon_number "3";
chr11	StringTie	exon	66340774	66340870	1000	-	.	gene_id "MSTRG.32553"; transcript_id "MSTRG.32553.96"; exon_number "4";
chr11	StringTie	exon	66340967	66341046	1000	-	.	gene_id "MSTRG.32553"; transcript_id "MSTRG.32553.96"; exon_number "5";
chr11	StringTie	exon	66341206	66341333	1000	-	.	gene_id "MSTRG.32553"; transcript_id "MSTRG.32553.96"; exon_number "6";
chr11	StringTie	exon	66341533	66341623	1000	-	.	gene_id "MSTRG.32553"; transcript_id "MSTRG.32553.96"; exon_number "7";
chr11	StringTie	exon	66342096	66342241	1000	-	.	gene_id "MSTRG.32553"; transcript_id "MSTRG.32553.96"; exon_number "8";
chr11	StringTie	exon	66344972	66345132	1000	-	.	gene_id "MSTRG.32553"; transcript_id "MSTRG.32553.96"; exon_number "9";
chr11	StringTie	transcript	66337331	66340229	1000	-	.	gene_id "MSTRG.32553"; transcript_id "MSTRG.32553.97";
chr11	StringTie	exon	66337331	66337866	1000	-	.	gene_id "MSTRG.32553"; transcript_id "MSTRG.32553.97"; exon_number "1";
chr11	StringTie	exon	66338721	66338785	1000	-	.	gene_id "MSTRG.32553"; transcript_id "MSTRG.32553.97"; exon_number "2";
chr11	StringTie	exon	66340121	66340229	1000	-	.	gene_id "MSTRG.32553"; transcript_id "MSTRG.32553.97"; exon_number "3";
chr11	StringTie	transcript	66337331	66345108	1000	-	.	gene_id "MSTRG.32553"; transcript_id "MSTRG.32553.98";
chr11	StringTie	exon	66337331	66337807	1000	-	.	gene_id "MSTRG.32553"; transcript_id "MSTRG.32553.98"; exon_number "1";
chr11	StringTie	exon	66338243	66338282	1000	-	.	gene_id "MSTRG.32553"; transcript_id "MSTRG.32553.98"; exon_number "2";
chr11	StringTie	exon	66338721	66338785	1000	-	.	gene_id "MSTRG.32553"; transcript_id "MSTRG.32553.98"; exon_number "3";
chr11	StringTie	exon	66340121	66340213	1000	-	.	gene_id "MSTRG.32553"; transcript_id "MSTRG.32553.98"; exon_number "4";
chr11	StringTie	exon	66340774	66340870	1000	-	.	gene_id "MSTRG.32553"; transcript_id "MSTRG.32553.98"; exon_number "5";
chr11	StringTie	exon	66340967	66341333	1000	-	.	gene_id "MSTRG.32553"; transcript_id "MSTRG.32553.98"; exon_number "6";
chr11	StringTie	exon	66341533	66341623	1000	-	.	gene_id "MSTRG.32553"; transcript_id "MSTRG.32553.98"; exon_number "7";
chr11	StringTie	exon	66342096	66342241	1000	-	.	gene_id "MSTRG.32553"; transcript_id "MSTRG.32553.98"; exon_number "8";
chr11	StringTie	exon	66344972	66345108	1000	-	.	gene_id "MSTRG.32553"; transcript_id "MSTRG.32553.98"; exon_number "9";
chr11	StringTie	transcript	66337331	66345106	1000	-	.	gene_id "MSTRG.32553"; transcript_id "MSTRG.32553.99";
chr11	StringTie	exon	66337331	66337807	1000	-	.	gene_id "MSTRG.32553"; transcript_id "MSTRG.32553.99"; exon_number "1";
chr11	StringTie	exon	66338243	66338282	1000	-	.	gene_id "MSTRG.32553"; transcript_id "MSTRG.32553.99"; exon_number "2";
chr11	StringTie	exon	66338721	66338785	1000	-	.	gene_id "MSTRG.32553"; transcript_id "MSTRG.32553.99"; exon_number "3";
chr11	StringTie	exon	66340121	66340213	1000	-	.	gene_id "MSTRG.32553"; transcript_id "MSTRG.32553.99"; exon_number "4";
chr11	StringTie	exon	66340774	66340870	1000	-	.	gene_id "MSTRG.32553"; transcript_id "MSTRG.32553.99"; exon_number "5";
chr11	StringTie	exon	66340967	66341046	1000	-	.	gene_id "MSTRG.32553"; transcript_id "MSTRG.32553.99"; exon_number "6";
chr11	StringTie	exon	66341206	66341333	1000	-	.	gene_id "MSTRG.32553"; transcript_id "MSTRG.32553.99"; exon_number "7";
chr11	StringTie	exon	66341533	66341623	1000	-	.	gene_id "MSTRG.32553"; transcript_id "MSTRG.32553.99"; exon_number "8";
chr11	StringTie	exon	66342096	66342234	1000	-	.	gene_id "MSTRG.32553"; transcript_id "MSTRG.32553.99"; exon_number "9";
chr11	StringTie	exon	66344972	66345106	1000	-	.	gene_id "MSTRG.32553"; transcript_id "MSTRG.32553.99"; exon_number "10";
chr11	StringTie	transcript	66334494	66339875	1000	+	.	gene_id "MSTRG.32554"; transcript_id "ENST00000526655"; gene_name "RP11-867G23.12"; ref_gene_id "ENSG00000254756";
chr11	StringTie	exon	66334494	66334781	1000	+	.	gene_id "MSTRG.32554"; transcript_id "ENST00000526655"; exon_number "1"; gene_name "RP11-867G23.12"; ref_gene_id "ENSG00000254756";
chr11	StringTie	exon	66336331	66336465	1000	+	.	gene_id "MSTRG.32554"; transcript_id "ENST00000526655"; exon_number "2"; gene_name "RP11-867G23.12"; ref_gene_id "ENSG00000254756";
chr11	StringTie	exon	66339783	66339875	1000	+	.	gene_id "MSTRG.32554"; transcript_id "ENST00000526655"; exon_number "3"; gene_name "RP11-867G23.12"; ref_gene_id "ENSG00000254756";
chr11	StringTie	transcript	66332064	66332678	1000	+	.	gene_id "MSTRG.32554"; transcript_id "MSTRG.32554.1";
chr11	StringTie	exon	66332064	66332231	1000	+	.	gene_id "MSTRG.32554"; transcript_id "MSTRG.32554.1"; exon_number "1";
chr11	StringTie	exon	66332365	66332678	1000	+	.	gene_id "MSTRG.32554"; transcript_id "MSTRG.32554.1"; exon_number "2";
chr11	StringTie	transcript	66334634	66335044	1000	+	.	gene_id "MSTRG.32554"; transcript_id "MSTRG.32554.11";
chr11	StringTie	exon	66334634	66334799	1000	+	.	gene_id "MSTRG.32554"; transcript_id "MSTRG.32554.11"; exon_number "1";
chr11	StringTie	exon	66334887	66335044	1000	+	.	gene_id "MSTRG.32554"; transcript_id "MSTRG.32554.11"; exon_number "2";
chr11	StringTie	transcript	66335947	66340115	1000	+	.	gene_id "MSTRG.32554"; transcript_id "MSTRG.32554.12";
chr11	StringTie	exon	66335947	66336050	1000	+	.	gene_id "MSTRG.32554"; transcript_id "MSTRG.32554.12"; exon_number "1";
chr11	StringTie	exon	66336331	66336465	1000	+	.	gene_id "MSTRG.32554"; transcript_id "MSTRG.32554.12"; exon_number "2";
chr11	StringTie	exon	66338551	66338623	1000	+	.	gene_id "MSTRG.32554"; transcript_id "MSTRG.32554.12"; exon_number "3";
chr11	StringTie	exon	66339783	66340115	1000	+	.	gene_id "MSTRG.32554"; transcript_id "MSTRG.32554.12"; exon_number "4";
chr11	StringTie	transcript	66332068	66333660	1000	+	.	gene_id "MSTRG.32554"; transcript_id "MSTRG.32554.2";
chr11	StringTie	exon	66332068	66332274	1000	+	.	gene_id "MSTRG.32554"; transcript_id "MSTRG.32554.2"; exon_number "1";
chr11	StringTie	exon	66332736	66332749	1000	+	.	gene_id "MSTRG.32554"; transcript_id "MSTRG.32554.2"; exon_number "2";
chr11	StringTie	exon	66333342	66333377	1000	+	.	gene_id "MSTRG.32554"; transcript_id "MSTRG.32554.2"; exon_number "3";
chr11	StringTie	exon	66333543	66333660	1000	+	.	gene_id "MSTRG.32554"; transcript_id "MSTRG.32554.2"; exon_number "4";
chr11	StringTie	transcript	66332191	66339875	1000	+	.	gene_id "MSTRG.32554"; transcript_id "MSTRG.32554.3";
chr11	StringTie	exon	66332191	66332231	1000	+	.	gene_id "MSTRG.32554"; transcript_id "MSTRG.32554.3"; exon_number "1";
chr11	StringTie	exon	66334429	66334781	1000	+	.	gene_id "MSTRG.32554"; transcript_id "MSTRG.32554.3"; exon_number "2";
chr11	StringTie	exon	66336331	66336465	1000	+	.	gene_id "MSTRG.32554"; transcript_id "MSTRG.32554.3"; exon_number "3";
chr11	StringTie	exon	66339783	66339875	1000	+	.	gene_id "MSTRG.32554"; transcript_id "MSTRG.32554.3"; exon_number "4";
chr11	StringTie	transcript	66332411	66332723	1000	+	.	gene_id "MSTRG.32554"; transcript_id "MSTRG.32554.4";
chr11	StringTie	exon	66332411	66332558	1000	+	.	gene_id "MSTRG.32554"; transcript_id "MSTRG.32554.4"; exon_number "1";
chr11	StringTie	exon	66332612	66332723	1000	+	.	gene_id "MSTRG.32554"; transcript_id "MSTRG.32554.4"; exon_number "2";
chr11	StringTie	transcript	66333268	66335245	1000	+	.	gene_id "MSTRG.32554"; transcript_id "MSTRG.32554.5";
chr11	StringTie	exon	66333268	66333299	1000	+	.	gene_id "MSTRG.32554"; transcript_id "MSTRG.32554.5"; exon_number "1";
chr11	StringTie	exon	66334183	66334791	1000	+	.	gene_id "MSTRG.32554"; transcript_id "MSTRG.32554.5"; exon_number "2";
chr11	StringTie	exon	66335041	66335245	1000	+	.	gene_id "MSTRG.32554"; transcript_id "MSTRG.32554.5"; exon_number "3";
chr11	StringTie	transcript	66334230	66335222	1000	+	.	gene_id "MSTRG.32554"; transcript_id "MSTRG.32554.6";
chr11	StringTie	exon	66334230	66334643	1000	+	.	gene_id "MSTRG.32554"; transcript_id "MSTRG.32554.6"; exon_number "1";
chr11	StringTie	exon	66334792	66335222	1000	+	.	gene_id "MSTRG.32554"; transcript_id "MSTRG.32554.6"; exon_number "2";
chr11	StringTie	transcript	66334248	66335220	1000	+	.	gene_id "MSTRG.32554"; transcript_id "MSTRG.32554.7";
chr11	StringTie	exon	66334248	66334676	1000	+	.	gene_id "MSTRG.32554"; transcript_id "MSTRG.32554.7"; exon_number "1";
chr11	StringTie	exon	66335041	66335220	1000	+	.	gene_id "MSTRG.32554"; transcript_id "MSTRG.32554.7"; exon_number "2";
chr11	StringTie	transcript	66334250	66335165	1000	+	.	gene_id "MSTRG.32554"; transcript_id "MSTRG.32554.8";
chr11	StringTie	exon	66334250	66334791	1000	+	.	gene_id "MSTRG.32554"; transcript_id "MSTRG.32554.8"; exon_number "1";
chr11	StringTie	exon	66335009	66335165	1000	+	.	gene_id "MSTRG.32554"; transcript_id "MSTRG.32554.8"; exon_number "2";
chr11	StringTie	transcript	66334251	66335106	1000	+	.	gene_id "MSTRG.32554"; transcript_id "MSTRG.32554.9";
chr11	StringTie	exon	66334251	66334740	1000	+	.	gene_id "MSTRG.32554"; transcript_id "MSTRG.32554.9"; exon_number "1";
chr11	StringTie	exon	66334887	66335106	1000	+	.	gene_id "MSTRG.32554"; transcript_id "MSTRG.32554.9"; exon_number "2";
chr11	StringTie	transcript	66337388	66338242	1000	+	.	gene_id "MSTRG.32555"; transcript_id "MSTRG.32555.1";
chr11	StringTie	exon	66337388	66337621	1000	+	.	gene_id "MSTRG.32555"; transcript_id "MSTRG.32555.1"; exon_number "1";
chr11	StringTie	exon	66337746	66338242	1000	+	.	gene_id "MSTRG.32555"; transcript_id "MSTRG.32555.1"; exon_number "2";
chr11	StringTie	transcript	66337394	66337804	1000	+	.	gene_id "MSTRG.32555"; transcript_id "MSTRG.32555.2";
chr11	StringTie	exon	66337394	66337572	1000	+	.	gene_id "MSTRG.32555"; transcript_id "MSTRG.32555.2"; exon_number "1";
chr11	StringTie	exon	66337599	66337804	1000	+	.	gene_id "MSTRG.32555"; transcript_id "MSTRG.32555.2"; exon_number "2";
chr11	StringTie	transcript	66345636	66346028	1000	+	.	gene_id "MSTRG.32556"; transcript_id "MSTRG.32556.1";
chr11	StringTie	exon	66345636	66345798	1000	+	.	gene_id "MSTRG.32556"; transcript_id "MSTRG.32556.1"; exon_number "1";
chr11	StringTie	exon	66345851	66346028	1000	+	.	gene_id "MSTRG.32556"; transcript_id "MSTRG.32556.1"; exon_number "2";
chr11	StringTie	transcript	66345665	66346180	1000	+	.	gene_id "MSTRG.32556"; transcript_id "MSTRG.32556.2";
chr11	StringTie	exon	66345665	66345840	1000	+	.	gene_id "MSTRG.32556"; transcript_id "MSTRG.32556.2"; exon_number "1";
chr11	StringTie	exon	66346018	66346180	1000	+	.	gene_id "MSTRG.32556"; transcript_id "MSTRG.32556.2"; exon_number "2";
chr11	StringTie	transcript	66346489	66347459	1000	+	.	gene_id "MSTRG.32557"; transcript_id "MSTRG.32557.1";
chr11	StringTie	exon	66346489	66346535	1000	+	.	gene_id "MSTRG.32557"; transcript_id "MSTRG.32557.1"; exon_number "1";
chr11	StringTie	exon	66346599	66346915	1000	+	.	gene_id "MSTRG.32557"; transcript_id "MSTRG.32557.1"; exon_number "2";
chr11	StringTie	exon	66347231	66347459	1000	+	.	gene_id "MSTRG.32557"; transcript_id "MSTRG.32557.1"; exon_number "3";
chr11	StringTie	transcript	66346490	66347052	1000	+	.	gene_id "MSTRG.32557"; transcript_id "MSTRG.32557.2";
chr11	StringTie	exon	66346490	66346627	1000	+	.	gene_id "MSTRG.32557"; transcript_id "MSTRG.32557.2"; exon_number "1";
chr11	StringTie	exon	66346916	66347052	1000	+	.	gene_id "MSTRG.32557"; transcript_id "MSTRG.32557.2"; exon_number "2";
chr11	StringTie	transcript	66346493	66347569	1000	+	.	gene_id "MSTRG.32557"; transcript_id "MSTRG.32557.3";
chr11	StringTie	exon	66346493	66346627	1000	+	.	gene_id "MSTRG.32557"; transcript_id "MSTRG.32557.3"; exon_number "1";
chr11	StringTie	exon	66347004	66347293	1000	+	.	gene_id "MSTRG.32557"; transcript_id "MSTRG.32557.3"; exon_number "2";
chr11	StringTie	exon	66347343	66347569	1000	+	.	gene_id "MSTRG.32557"; transcript_id "MSTRG.32557.3"; exon_number "3";
chr11	StringTie	transcript	66346524	66347309	1000	+	.	gene_id "MSTRG.32557"; transcript_id "MSTRG.32557.4";
chr11	StringTie	exon	66346524	66346627	1000	+	.	gene_id "MSTRG.32557"; transcript_id "MSTRG.32557.4"; exon_number "1";
chr11	StringTie	exon	66346982	66347162	1000	+	.	gene_id "MSTRG.32557"; transcript_id "MSTRG.32557.4"; exon_number "2";
chr11	StringTie	exon	66347222	66347309	1000	+	.	gene_id "MSTRG.32557"; transcript_id "MSTRG.32557.4"; exon_number "3";
chr11	StringTie	transcript	66346554	66346833	1000	+	.	gene_id "MSTRG.32557"; transcript_id "MSTRG.32557.5";
chr11	StringTie	exon	66346554	66346627	1000	+	.	gene_id "MSTRG.32557"; transcript_id "MSTRG.32557.5"; exon_number "1";
chr11	StringTie	exon	66346665	66346833	1000	+	.	gene_id "MSTRG.32557"; transcript_id "MSTRG.32557.5"; exon_number "2";
chr11	StringTie	transcript	66346604	66347000	1000	+	.	gene_id "MSTRG.32557"; transcript_id "MSTRG.32557.6";
chr11	StringTie	exon	66346604	66346773	1000	+	.	gene_id "MSTRG.32557"; transcript_id "MSTRG.32557.6"; exon_number "1";
chr11	StringTie	exon	66346829	66347000	1000	+	.	gene_id "MSTRG.32557"; transcript_id "MSTRG.32557.6"; exon_number "2";
chr11	StringTie	transcript	66347950	66363760	1000	+	.	gene_id "MSTRG.32558"; transcript_id "ENST00000531602"; gene_name "RP11-867G23.8"; ref_gene_id "ENSG00000255468";
chr11	StringTie	exon	66347950	66348070	1000	+	.	gene_id "MSTRG.32558"; transcript_id "ENST00000531602"; exon_number "1"; gene_name "RP11-867G23.8"; ref_gene_id "ENSG00000255468";
chr11	StringTie	exon	66363269	66363760	1000	+	.	gene_id "MSTRG.32558"; transcript_id "ENST00000531602"; exon_number "2"; gene_name "RP11-867G23.8"; ref_gene_id "ENSG00000255468";
chr11	StringTie	transcript	66348215	66364804	1000	+	.	gene_id "MSTRG.32558"; transcript_id "ENST00000580881"; gene_name "RP11-867G23.8"; ref_gene_id "ENSG00000255468";
chr11	StringTie	exon	66348215	66348284	1000	+	.	gene_id "MSTRG.32558"; transcript_id "ENST00000580881"; exon_number "1"; gene_name "RP11-867G23.8"; ref_gene_id "ENSG00000255468";
chr11	StringTie	exon	66349335	66349470	1000	+	.	gene_id "MSTRG.32558"; transcript_id "ENST00000580881"; exon_number "2"; gene_name "RP11-867G23.8"; ref_gene_id "ENSG00000255468";
chr11	StringTie	exon	66351197	66351374	1000	+	.	gene_id "MSTRG.32558"; transcript_id "ENST00000580881"; exon_number "3"; gene_name "RP11-867G23.8"; ref_gene_id "ENSG00000255468";
chr11	StringTie	exon	66358225	66358322	1000	+	.	gene_id "MSTRG.32558"; transcript_id "ENST00000580881"; exon_number "4"; gene_name "RP11-867G23.8"; ref_gene_id "ENSG00000255468";
chr11	StringTie	exon	66364525	66364804	1000	+	.	gene_id "MSTRG.32558"; transcript_id "ENST00000580881"; exon_number "5"; gene_name "RP11-867G23.8"; ref_gene_id "ENSG00000255468";
chr11	StringTie	transcript	66347950	66353619	1000	+	.	gene_id "MSTRG.32558"; transcript_id "ENST00000581155"; gene_name "RP11-867G23.8"; ref_gene_id "ENSG00000255468";
chr11	StringTie	exon	66347950	66348070	1000	+	.	gene_id "MSTRG.32558"; transcript_id "ENST00000581155"; exon_number "1"; gene_name "RP11-867G23.8"; ref_gene_id "ENSG00000255468";
chr11	StringTie	exon	66353455	66353619	1000	+	.	gene_id "MSTRG.32558"; transcript_id "ENST00000581155"; exon_number "2"; gene_name "RP11-867G23.8"; ref_gene_id "ENSG00000255468";
chr11	StringTie	transcript	66347601	66366835	1000	+	.	gene_id "MSTRG.32558"; transcript_id "MSTRG.32558.1";
chr11	StringTie	exon	66347601	66348348	1000	+	.	gene_id "MSTRG.32558"; transcript_id "MSTRG.32558.1"; exon_number "1";
chr11	StringTie	exon	66349335	66349470	1000	+	.	gene_id "MSTRG.32558"; transcript_id "MSTRG.32558.1"; exon_number "2";
chr11	StringTie	exon	66360651	66360744	1000	+	.	gene_id "MSTRG.32558"; transcript_id "MSTRG.32558.1"; exon_number "3";
chr11	StringTie	exon	66363269	66366521	1000	+	.	gene_id "MSTRG.32558"; transcript_id "MSTRG.32558.1"; exon_number "4";
chr11	StringTie	exon	66366620	66366835	1000	+	.	gene_id "MSTRG.32558"; transcript_id "MSTRG.32558.1"; exon_number "5";
chr11	StringTie	transcript	66347683	66365939	1000	+	.	gene_id "MSTRG.32558"; transcript_id "MSTRG.32558.10";
chr11	StringTie	exon	66347683	66348070	1000	+	.	gene_id "MSTRG.32558"; transcript_id "MSTRG.32558.10"; exon_number "1";
chr11	StringTie	exon	66349335	66349470	1000	+	.	gene_id "MSTRG.32558"; transcript_id "MSTRG.32558.10"; exon_number "2";
chr11	StringTie	exon	66353455	66353615	1000	+	.	gene_id "MSTRG.32558"; transcript_id "MSTRG.32558.10"; exon_number "3";
chr11	StringTie	exon	66363269	66363286	1000	+	.	gene_id "MSTRG.32558"; transcript_id "MSTRG.32558.10"; exon_number "4";
chr11	StringTie	exon	66364402	66365939	1000	+	.	gene_id "MSTRG.32558"; transcript_id "MSTRG.32558.10"; exon_number "5";
chr11	StringTie	transcript	66347683	66367437	1000	+	.	gene_id "MSTRG.32558"; transcript_id "MSTRG.32558.11";
chr11	StringTie	exon	66347683	66348070	1000	+	.	gene_id "MSTRG.32558"; transcript_id "MSTRG.32558.11"; exon_number "1";
chr11	StringTie	exon	66353455	66353615	1000	+	.	gene_id "MSTRG.32558"; transcript_id "MSTRG.32558.11"; exon_number "2";
chr11	StringTie	exon	66360651	66360744	1000	+	.	gene_id "MSTRG.32558"; transcript_id "MSTRG.32558.11"; exon_number "3";
chr11	StringTie	exon	66363269	66365121	1000	+	.	gene_id "MSTRG.32558"; transcript_id "MSTRG.32558.11"; exon_number "4";
chr11	StringTie	exon	66366875	66367437	1000	+	.	gene_id "MSTRG.32558"; transcript_id "MSTRG.32558.11"; exon_number "5";
chr11	StringTie	transcript	66347683	66366426	1000	+	.	gene_id "MSTRG.32558"; transcript_id "MSTRG.32558.12";
chr11	StringTie	exon	66347683	66348348	1000	+	.	gene_id "MSTRG.32558"; transcript_id "MSTRG.32558.12"; exon_number "1";
chr11	StringTie	exon	66349335	66349470	1000	+	.	gene_id "MSTRG.32558"; transcript_id "MSTRG.32558.12"; exon_number "2";
chr11	StringTie	exon	66351197	66351275	1000	+	.	gene_id "MSTRG.32558"; transcript_id "MSTRG.32558.12"; exon_number "3";
chr11	StringTie	exon	66360651	66360744	1000	+	.	gene_id "MSTRG.32558"; transcript_id "MSTRG.32558.12"; exon_number "4";
chr11	StringTie	exon	66363269	66364154	1000	+	.	gene_id "MSTRG.32558"; transcript_id "MSTRG.32558.12"; exon_number "5";
chr11	StringTie	exon	66365118	66365956	1000	+	.	gene_id "MSTRG.32558"; transcript_id "MSTRG.32558.12"; exon_number "6";
chr11	StringTie	exon	66366138	66366426	1000	+	.	gene_id "MSTRG.32558"; transcript_id "MSTRG.32558.12"; exon_number "7";
chr11	StringTie	transcript	66347689	66367466	1000	+	.	gene_id "MSTRG.32558"; transcript_id "MSTRG.32558.13";
chr11	StringTie	exon	66347689	66348348	1000	+	.	gene_id "MSTRG.32558"; transcript_id "MSTRG.32558.13"; exon_number "1";
chr11	StringTie	exon	66349335	66349470	1000	+	.	gene_id "MSTRG.32558"; transcript_id "MSTRG.32558.13"; exon_number "2";
chr11	StringTie	exon	66353455	66353615	1000	+	.	gene_id "MSTRG.32558"; transcript_id "MSTRG.32558.13"; exon_number "3";
chr11	StringTie	exon	66363269	66365956	1000	+	.	gene_id "MSTRG.32558"; transcript_id "MSTRG.32558.13"; exon_number "4";
chr11	StringTie	exon	66366527	66367466	1000	+	.	gene_id "MSTRG.32558"; transcript_id "MSTRG.32558.13"; exon_number "5";
chr11	StringTie	transcript	66347692	66365939	1000	+	.	gene_id "MSTRG.32558"; transcript_id "MSTRG.32558.14";
chr11	StringTie	exon	66347692	66348348	1000	+	.	gene_id "MSTRG.32558"; transcript_id "MSTRG.32558.14"; exon_number "1";
chr11	StringTie	exon	66360651	66360744	1000	+	.	gene_id "MSTRG.32558"; transcript_id "MSTRG.32558.14"; exon_number "2";
chr11	StringTie	exon	66363269	66364302	1000	+	.	gene_id "MSTRG.32558"; transcript_id "MSTRG.32558.14"; exon_number "3";
chr11	StringTie	exon	66365256	66365939	1000	+	.	gene_id "MSTRG.32558"; transcript_id "MSTRG.32558.14"; exon_number "4";
chr11	StringTie	transcript	66347693	66364228	1000	+	.	gene_id "MSTRG.32558"; transcript_id "MSTRG.32558.15";
chr11	StringTie	exon	66347693	66348348	1000	+	.	gene_id "MSTRG.32558"; transcript_id "MSTRG.32558.15"; exon_number "1";
chr11	StringTie	exon	66349335	66349418	1000	+	.	gene_id "MSTRG.32558"; transcript_id "MSTRG.32558.15"; exon_number "2";
chr11	StringTie	exon	66353455	66353615	1000	+	.	gene_id "MSTRG.32558"; transcript_id "MSTRG.32558.15"; exon_number "3";
chr11	StringTie	exon	66363269	66364228	1000	+	.	gene_id "MSTRG.32558"; transcript_id "MSTRG.32558.15"; exon_number "4";
chr11	StringTie	transcript	66347693	66368518	1000	+	.	gene_id "MSTRG.32558"; transcript_id "MSTRG.32558.16";
chr11	StringTie	exon	66347693	66348348	1000	+	.	gene_id "MSTRG.32558"; transcript_id "MSTRG.32558.16"; exon_number "1";
chr11	StringTie	exon	66349335	66349470	1000	+	.	gene_id "MSTRG.32558"; transcript_id "MSTRG.32558.16"; exon_number "2";
chr11	StringTie	exon	66353455	66360744	1000	+	.	gene_id "MSTRG.32558"; transcript_id "MSTRG.32558.16"; exon_number "3";
chr11	StringTie	exon	66363269	66363979	1000	+	.	gene_id "MSTRG.32558"; transcript_id "MSTRG.32558.16"; exon_number "4";
chr11	StringTie	exon	66364236	66365951	1000	+	.	gene_id "MSTRG.32558"; transcript_id "MSTRG.32558.16"; exon_number "5";
chr11	StringTie	exon	66366138	66366508	1000	+	.	gene_id "MSTRG.32558"; transcript_id "MSTRG.32558.16"; exon_number "6";
chr11	StringTie	exon	66366620	66368518	1000	+	.	gene_id "MSTRG.32558"; transcript_id "MSTRG.32558.16"; exon_number "7";
chr11	StringTie	transcript	66347693	66365939	1000	+	.	gene_id "MSTRG.32558"; transcript_id "MSTRG.32558.17";
chr11	StringTie	exon	66347693	66348070	1000	+	.	gene_id "MSTRG.32558"; transcript_id "MSTRG.32558.17"; exon_number "1";
chr11	StringTie	exon	66353455	66353477	1000	+	.	gene_id "MSTRG.32558"; transcript_id "MSTRG.32558.17"; exon_number "2";
chr11	StringTie	exon	66364633	66365939	1000	+	.	gene_id "MSTRG.32558"; transcript_id "MSTRG.32558.17"; exon_number "3";
chr11	StringTie	transcript	66347693	66367465	1000	+	.	gene_id "MSTRG.32558"; transcript_id "MSTRG.32558.18";
chr11	StringTie	exon	66347693	66348070	1000	+	.	gene_id "MSTRG.32558"; transcript_id "MSTRG.32558.18"; exon_number "1";
chr11	StringTie	exon	66349335	66349470	1000	+	.	gene_id "MSTRG.32558"; transcript_id "MSTRG.32558.18"; exon_number "2";
chr11	StringTie	exon	66351197	66351275	1000	+	.	gene_id "MSTRG.32558"; transcript_id "MSTRG.32558.18"; exon_number "3";
chr11	StringTie	exon	66360651	66360744	1000	+	.	gene_id "MSTRG.32558"; transcript_id "MSTRG.32558.18"; exon_number "4";
chr11	StringTie	exon	66363269	66365182	1000	+	.	gene_id "MSTRG.32558"; transcript_id "MSTRG.32558.18"; exon_number "5";
chr11	StringTie	exon	66365225	66365951	1000	+	.	gene_id "MSTRG.32558"; transcript_id "MSTRG.32558.18"; exon_number "6";
chr11	StringTie	exon	66365990	66366250	1000	+	.	gene_id "MSTRG.32558"; transcript_id "MSTRG.32558.18"; exon_number "7";
chr11	StringTie	exon	66366620	66367465	1000	+	.	gene_id "MSTRG.32558"; transcript_id "MSTRG.32558.18"; exon_number "8";
chr11	StringTie	transcript	66347696	66367465	1000	+	.	gene_id "MSTRG.32558"; transcript_id "MSTRG.32558.19";
chr11	StringTie	exon	66347696	66348348	1000	+	.	gene_id "MSTRG.32558"; transcript_id "MSTRG.32558.19"; exon_number "1";
chr11	StringTie	exon	66349335	66349470	1000	+	.	gene_id "MSTRG.32558"; transcript_id "MSTRG.32558.19"; exon_number "2";
chr11	StringTie	exon	66353455	66353615	1000	+	.	gene_id "MSTRG.32558"; transcript_id "MSTRG.32558.19"; exon_number "3";
chr11	StringTie	exon	66363269	66365951	1000	+	.	gene_id "MSTRG.32558"; transcript_id "MSTRG.32558.19"; exon_number "4";
chr11	StringTie	exon	66365990	66366521	1000	+	.	gene_id "MSTRG.32558"; transcript_id "MSTRG.32558.19"; exon_number "5";
chr11	StringTie	exon	66366620	66367465	1000	+	.	gene_id "MSTRG.32558"; transcript_id "MSTRG.32558.19"; exon_number "6";
chr11	StringTie	transcript	66347649	66367465	1000	+	.	gene_id "MSTRG.32558"; transcript_id "MSTRG.32558.2";
chr11	StringTie	exon	66347649	66348070	1000	+	.	gene_id "MSTRG.32558"; transcript_id "MSTRG.32558.2"; exon_number "1";
chr11	StringTie	exon	66349335	66349470	1000	+	.	gene_id "MSTRG.32558"; transcript_id "MSTRG.32558.2"; exon_number "2";
chr11	StringTie	exon	66360651	66360744	1000	+	.	gene_id "MSTRG.32558"; transcript_id "MSTRG.32558.2"; exon_number "3";
chr11	StringTie	exon	66363269	66365951	1000	+	.	gene_id "MSTRG.32558"; transcript_id "MSTRG.32558.2"; exon_number "4";
chr11	StringTie	exon	66365990	66366250	1000	+	.	gene_id "MSTRG.32558"; transcript_id "MSTRG.32558.2"; exon_number "5";
chr11	StringTie	exon	66366620	66367465	1000	+	.	gene_id "MSTRG.32558"; transcript_id "MSTRG.32558.2"; exon_number "6";
chr11	StringTie	transcript	66347698	66365938	1000	+	.	gene_id "MSTRG.32558"; transcript_id "MSTRG.32558.20";
chr11	StringTie	exon	66347698	66348348	1000	+	.	gene_id "MSTRG.32558"; transcript_id "MSTRG.32558.20"; exon_number "1";
chr11	StringTie	exon	66349335	66349470	1000	+	.	gene_id "MSTRG.32558"; transcript_id "MSTRG.32558.20"; exon_number "2";
chr11	StringTie	exon	66353455	66353615	1000	+	.	gene_id "MSTRG.32558"; transcript_id "MSTRG.32558.20"; exon_number "3";
chr11	StringTie	exon	66363269	66363502	1000	+	.	gene_id "MSTRG.32558"; transcript_id "MSTRG.32558.20"; exon_number "4";
chr11	StringTie	exon	66364525	66365938	1000	+	.	gene_id "MSTRG.32558"; transcript_id "MSTRG.32558.20"; exon_number "5";
chr11	StringTie	transcript	66347702	66369105	1000	+	.	gene_id "MSTRG.32558"; transcript_id "MSTRG.32558.21";
chr11	StringTie	exon	66347702	66348070	1000	+	.	gene_id "MSTRG.32558"; transcript_id "MSTRG.32558.21"; exon_number "1";
chr11	StringTie	exon	66353455	66353615	1000	+	.	gene_id "MSTRG.32558"; transcript_id "MSTRG.32558.21"; exon_number "2";
chr11	StringTie	exon	66360651	66360744	1000	+	.	gene_id "MSTRG.32558"; transcript_id "MSTRG.32558.21"; exon_number "3";
chr11	StringTie	exon	66363269	66364290	1000	+	.	gene_id "MSTRG.32558"; transcript_id "MSTRG.32558.21"; exon_number "4";
chr11	StringTie	exon	66364363	66366250	1000	+	.	gene_id "MSTRG.32558"; transcript_id "MSTRG.32558.21"; exon_number "5";
chr11	StringTie	exon	66366400	66366508	1000	+	.	gene_id "MSTRG.32558"; transcript_id "MSTRG.32558.21"; exon_number "6";
chr11	StringTie	exon	66366624	66368209	1000	+	.	gene_id "MSTRG.32558"; transcript_id "MSTRG.32558.21"; exon_number "7";
chr11	StringTie	exon	66368499	66369105	1000	+	.	gene_id "MSTRG.32558"; transcript_id "MSTRG.32558.21"; exon_number "8";
chr11	StringTie	transcript	66347702	66367457	1000	+	.	gene_id "MSTRG.32558"; transcript_id "MSTRG.32558.22";
chr11	StringTie	exon	66347702	66348348	1000	+	.	gene_id "MSTRG.32558"; transcript_id "MSTRG.32558.22"; exon_number "1";
chr11	StringTie	exon	66349335	66349470	1000	+	.	gene_id "MSTRG.32558"; transcript_id "MSTRG.32558.22"; exon_number "2";
chr11	StringTie	exon	66363269	66363502	1000	+	.	gene_id "MSTRG.32558"; transcript_id "MSTRG.32558.22"; exon_number "3";
chr11	StringTie	exon	66364525	66365951	1000	+	.	gene_id "MSTRG.32558"; transcript_id "MSTRG.32558.22"; exon_number "4";
chr11	StringTie	exon	66366138	66366252	1000	+	.	gene_id "MSTRG.32558"; transcript_id "MSTRG.32558.22"; exon_number "5";
chr11	StringTie	exon	66366400	66367457	1000	+	.	gene_id "MSTRG.32558"; transcript_id "MSTRG.32558.22"; exon_number "6";
chr11	StringTie	transcript	66347703	66364277	1000	+	.	gene_id "MSTRG.32558"; transcript_id "MSTRG.32558.23";
chr11	StringTie	exon	66347703	66348348	1000	+	.	gene_id "MSTRG.32558"; transcript_id "MSTRG.32558.23"; exon_number "1";
chr11	StringTie	exon	66349335	66349418	1000	+	.	gene_id "MSTRG.32558"; transcript_id "MSTRG.32558.23"; exon_number "2";
chr11	StringTie	exon	66360651	66360744	1000	+	.	gene_id "MSTRG.32558"; transcript_id "MSTRG.32558.23"; exon_number "3";
chr11	StringTie	exon	66363269	66364277	1000	+	.	gene_id "MSTRG.32558"; transcript_id "MSTRG.32558.23"; exon_number "4";
chr11	StringTie	transcript	66347703	66367466	1000	+	.	gene_id "MSTRG.32558"; transcript_id "MSTRG.32558.24";
chr11	StringTie	exon	66347703	66348070	1000	+	.	gene_id "MSTRG.32558"; transcript_id "MSTRG.32558.24"; exon_number "1";
chr11	StringTie	exon	66360651	66360744	1000	+	.	gene_id "MSTRG.32558"; transcript_id "MSTRG.32558.24"; exon_number "2";
chr11	StringTie	exon	66363269	66363979	1000	+	.	gene_id "MSTRG.32558"; transcript_id "MSTRG.32558.24"; exon_number "3";
chr11	StringTie	exon	66364236	66366051	1000	+	.	gene_id "MSTRG.32558"; transcript_id "MSTRG.32558.24"; exon_number "4";
chr11	StringTie	exon	66366138	66366252	1000	+	.	gene_id "MSTRG.32558"; transcript_id "MSTRG.32558.24"; exon_number "5";
chr11	StringTie	exon	66366400	66367466	1000	+	.	gene_id "MSTRG.32558"; transcript_id "MSTRG.32558.24"; exon_number "6";
chr11	StringTie	transcript	66347704	66367456	1000	+	.	gene_id "MSTRG.32558"; transcript_id "MSTRG.32558.25";
chr11	StringTie	exon	66347704	66348070	1000	+	.	gene_id "MSTRG.32558"; transcript_id "MSTRG.32558.25"; exon_number "1";
chr11	StringTie	exon	66353455	66353615	1000	+	.	gene_id "MSTRG.32558"; transcript_id "MSTRG.32558.25"; exon_number "2";
chr11	StringTie	exon	66360651	66360744	1000	+	.	gene_id "MSTRG.32558"; transcript_id "MSTRG.32558.25"; exon_number "3";
chr11	StringTie	exon	66363269	66365951	1000	+	.	gene_id "MSTRG.32558"; transcript_id "MSTRG.32558.25"; exon_number "4";
chr11	StringTie	exon	66366138	66366508	1000	+	.	gene_id "MSTRG.32558"; transcript_id "MSTRG.32558.25"; exon_number "5";
chr11	StringTie	exon	66366624	66367456	1000	+	.	gene_id "MSTRG.32558"; transcript_id "MSTRG.32558.25"; exon_number "6";
chr11	StringTie	transcript	66347705	66367625	1000	+	.	gene_id "MSTRG.32558"; transcript_id "MSTRG.32558.26";
chr11	StringTie	exon	66347705	66348070	1000	+	.	gene_id "MSTRG.32558"; transcript_id "MSTRG.32558.26"; exon_number "1";
chr11	StringTie	exon	66353455	66353615	1000	+	.	gene_id "MSTRG.32558"; transcript_id "MSTRG.32558.26"; exon_number "2";
chr11	StringTie	exon	66360651	66360744	1000	+	.	gene_id "MSTRG.32558"; transcript_id "MSTRG.32558.26"; exon_number "3";
chr11	StringTie	exon	66363269	66367625	1000	+	.	gene_id "MSTRG.32558"; transcript_id "MSTRG.32558.26"; exon_number "4";
chr11	StringTie	transcript	66347708	66364227	1000	+	.	gene_id "MSTRG.32558"; transcript_id "MSTRG.32558.27";
chr11	StringTie	exon	66347708	66348348	1000	+	.	gene_id "MSTRG.32558"; transcript_id "MSTRG.32558.27"; exon_number "1";
chr11	StringTie	exon	66349335	66349470	1000	+	.	gene_id "MSTRG.32558"; transcript_id "MSTRG.32558.27"; exon_number "2";
chr11	StringTie	exon	66351197	66352181	1000	+	.	gene_id "MSTRG.32558"; transcript_id "MSTRG.32558.27"; exon_number "3";
chr11	StringTie	exon	66353455	66353615	1000	+	.	gene_id "MSTRG.32558"; transcript_id "MSTRG.32558.27"; exon_number "4";
chr11	StringTie	exon	66360651	66360744	1000	+	.	gene_id "MSTRG.32558"; transcript_id "MSTRG.32558.27"; exon_number "5";
chr11	StringTie	exon	66363269	66364227	1000	+	.	gene_id "MSTRG.32558"; transcript_id "MSTRG.32558.27"; exon_number "6";
chr11	StringTie	transcript	66347712	66370649	1000	+	.	gene_id "MSTRG.32558"; transcript_id "MSTRG.32558.28";
chr11	StringTie	exon	66347712	66348070	1000	+	.	gene_id "MSTRG.32558"; transcript_id "MSTRG.32558.28"; exon_number "1";
chr11	StringTie	exon	66353455	66353615	1000	+	.	gene_id "MSTRG.32558"; transcript_id "MSTRG.32558.28"; exon_number "2";
chr11	StringTie	exon	66363269	66370649	1000	+	.	gene_id "MSTRG.32558"; transcript_id "MSTRG.32558.28"; exon_number "3";
chr11	StringTie	transcript	66347720	66365900	1000	+	.	gene_id "MSTRG.32558"; transcript_id "MSTRG.32558.29";
chr11	StringTie	exon	66347720	66348284	1000	+	.	gene_id "MSTRG.32558"; transcript_id "MSTRG.32558.29"; exon_number "1";
chr11	StringTie	exon	66349335	66349470	1000	+	.	gene_id "MSTRG.32558"; transcript_id "MSTRG.32558.29"; exon_number "2";
chr11	StringTie	exon	66360651	66360744	1000	+	.	gene_id "MSTRG.32558"; transcript_id "MSTRG.32558.29"; exon_number "3";
chr11	StringTie	exon	66363269	66363469	1000	+	.	gene_id "MSTRG.32558"; transcript_id "MSTRG.32558.29"; exon_number "4";
chr11	StringTie	exon	66364329	66365900	1000	+	.	gene_id "MSTRG.32558"; transcript_id "MSTRG.32558.29"; exon_number "5";
chr11	StringTie	transcript	66347666	66366434	1000	+	.	gene_id "MSTRG.32558"; transcript_id "MSTRG.32558.3";
chr11	StringTie	exon	66347666	66348348	1000	+	.	gene_id "MSTRG.32558"; transcript_id "MSTRG.32558.3"; exon_number "1";
chr11	StringTie	exon	66349335	66349418	1000	+	.	gene_id "MSTRG.32558"; transcript_id "MSTRG.32558.3"; exon_number "2";
chr11	StringTie	exon	66353455	66353615	1000	+	.	gene_id "MSTRG.32558"; transcript_id "MSTRG.32558.3"; exon_number "3";
chr11	StringTie	exon	66360651	66360744	1000	+	.	gene_id "MSTRG.32558"; transcript_id "MSTRG.32558.3"; exon_number "4";
chr11	StringTie	exon	66363269	66366434	1000	+	.	gene_id "MSTRG.32558"; transcript_id "MSTRG.32558.3"; exon_number "5";
chr11	StringTie	transcript	66347732	66367456	1000	+	.	gene_id "MSTRG.32558"; transcript_id "MSTRG.32558.30";
chr11	StringTie	exon	66347732	66348070	1000	+	.	gene_id "MSTRG.32558"; transcript_id "MSTRG.32558.30"; exon_number "1";
chr11	StringTie	exon	66360651	66360744	1000	+	.	gene_id "MSTRG.32558"; transcript_id "MSTRG.32558.30"; exon_number "2";
chr11	StringTie	exon	66363269	66365951	1000	+	.	gene_id "MSTRG.32558"; transcript_id "MSTRG.32558.30"; exon_number "3";
chr11	StringTie	exon	66366138	66366252	1000	+	.	gene_id "MSTRG.32558"; transcript_id "MSTRG.32558.30"; exon_number "4";
chr11	StringTie	exon	66366400	66367456	1000	+	.	gene_id "MSTRG.32558"; transcript_id "MSTRG.32558.30"; exon_number "5";
chr11	StringTie	transcript	66347732	66367462	1000	+	.	gene_id "MSTRG.32558"; transcript_id "MSTRG.32558.31";
chr11	StringTie	exon	66347732	66348348	1000	+	.	gene_id "MSTRG.32558"; transcript_id "MSTRG.32558.31"; exon_number "1";
chr11	StringTie	exon	66349335	66349470	1000	+	.	gene_id "MSTRG.32558"; transcript_id "MSTRG.32558.31"; exon_number "2";
chr11	StringTie	exon	66360651	66360744	1000	+	.	gene_id "MSTRG.32558"; transcript_id "MSTRG.32558.31"; exon_number "3";
chr11	StringTie	exon	66363269	66366051	1000	+	.	gene_id "MSTRG.32558"; transcript_id "MSTRG.32558.31"; exon_number "4";
chr11	StringTie	exon	66366138	66366252	1000	+	.	gene_id "MSTRG.32558"; transcript_id "MSTRG.32558.31"; exon_number "5";
chr11	StringTie	exon	66366400	66366521	1000	+	.	gene_id "MSTRG.32558"; transcript_id "MSTRG.32558.31"; exon_number "6";
chr11	StringTie	exon	66366620	66367462	1000	+	.	gene_id "MSTRG.32558"; transcript_id "MSTRG.32558.31"; exon_number "7";
chr11	StringTie	transcript	66347767	66367456	1000	+	.	gene_id "MSTRG.32558"; transcript_id "MSTRG.32558.32";
chr11	StringTie	exon	66347767	66348348	1000	+	.	gene_id "MSTRG.32558"; transcript_id "MSTRG.32558.32"; exon_number "1";
chr11	StringTie	exon	66349335	66349470	1000	+	.	gene_id "MSTRG.32558"; transcript_id "MSTRG.32558.32"; exon_number "2";
chr11	StringTie	exon	66353455	66353615	1000	+	.	gene_id "MSTRG.32558"; transcript_id "MSTRG.32558.32"; exon_number "3";
chr11	StringTie	exon	66360651	66360744	1000	+	.	gene_id "MSTRG.32558"; transcript_id "MSTRG.32558.32"; exon_number "4";
chr11	StringTie	exon	66363269	66366521	1000	+	.	gene_id "MSTRG.32558"; transcript_id "MSTRG.32558.32"; exon_number "5";
chr11	StringTie	exon	66366624	66367456	1000	+	.	gene_id "MSTRG.32558"; transcript_id "MSTRG.32558.32"; exon_number "6";
chr11	StringTie	transcript	66347769	66367768	1000	+	.	gene_id "MSTRG.32558"; transcript_id "MSTRG.32558.33";
chr11	StringTie	exon	66347769	66348070	1000	+	.	gene_id "MSTRG.32558"; transcript_id "MSTRG.32558.33"; exon_number "1";
chr11	StringTie	exon	66353455	66353615	1000	+	.	gene_id "MSTRG.32558"; transcript_id "MSTRG.32558.33"; exon_number "2";
chr11	StringTie	exon	66363269	66366508	1000	+	.	gene_id "MSTRG.32558"; transcript_id "MSTRG.32558.33"; exon_number "3";
chr11	StringTie	exon	66366624	66367768	1000	+	.	gene_id "MSTRG.32558"; transcript_id "MSTRG.32558.33"; exon_number "4";
chr11	StringTie	transcript	66347785	66376769	1000	+	.	gene_id "MSTRG.32558"; transcript_id "MSTRG.32558.34";
chr11	StringTie	exon	66347785	66348070	1000	+	.	gene_id "MSTRG.32558"; transcript_id "MSTRG.32558.34"; exon_number "1";
chr11	StringTie	exon	66363269	66364742	1000	+	.	gene_id "MSTRG.32558"; transcript_id "MSTRG.32558.34"; exon_number "2";
chr11	StringTie	exon	66376718	66376769	1000	+	.	gene_id "MSTRG.32558"; transcript_id "MSTRG.32558.34"; exon_number "3";
chr11	StringTie	transcript	66347786	66367463	1000	+	.	gene_id "MSTRG.32558"; transcript_id "MSTRG.32558.35";
chr11	StringTie	exon	66347786	66348348	1000	+	.	gene_id "MSTRG.32558"; transcript_id "MSTRG.32558.35"; exon_number "1";
chr11	StringTie	exon	66353455	66353615	1000	+	.	gene_id "MSTRG.32558"; transcript_id "MSTRG.32558.35"; exon_number "2";
chr11	StringTie	exon	66360651	66360744	1000	+	.	gene_id "MSTRG.32558"; transcript_id "MSTRG.32558.35"; exon_number "3";
chr11	StringTie	exon	66363269	66364290	1000	+	.	gene_id "MSTRG.32558"; transcript_id "MSTRG.32558.35"; exon_number "4";
chr11	StringTie	exon	66364363	66365951	1000	+	.	gene_id "MSTRG.32558"; transcript_id "MSTRG.32558.35"; exon_number "5";
chr11	StringTie	exon	66366138	66366250	1000	+	.	gene_id "MSTRG.32558"; transcript_id "MSTRG.32558.35"; exon_number "6";
chr11	StringTie	exon	66366400	66366521	1000	+	.	gene_id "MSTRG.32558"; transcript_id "MSTRG.32558.35"; exon_number "7";
chr11	StringTie	exon	66366624	66367463	1000	+	.	gene_id "MSTRG.32558"; transcript_id "MSTRG.32558.35"; exon_number "8";
chr11	StringTie	transcript	66347787	66366471	1000	+	.	gene_id "MSTRG.32558"; transcript_id "MSTRG.32558.36";
chr11	StringTie	exon	66347787	66348070	1000	+	.	gene_id "MSTRG.32558"; transcript_id "MSTRG.32558.36"; exon_number "1";
chr11	StringTie	exon	66353455	66353615	1000	+	.	gene_id "MSTRG.32558"; transcript_id "MSTRG.32558.36"; exon_number "2";
chr11	StringTie	exon	66360651	66360744	1000	+	.	gene_id "MSTRG.32558"; transcript_id "MSTRG.32558.36"; exon_number "3";
chr11	StringTie	exon	66363269	66366051	1000	+	.	gene_id "MSTRG.32558"; transcript_id "MSTRG.32558.36"; exon_number "4";
chr11	StringTie	exon	66366138	66366250	1000	+	.	gene_id "MSTRG.32558"; transcript_id "MSTRG.32558.36"; exon_number "5";
chr11	StringTie	exon	66366400	66366471	1000	+	.	gene_id "MSTRG.32558"; transcript_id "MSTRG.32558.36"; exon_number "6";
chr11	StringTie	transcript	66347798	66367467	1000	+	.	gene_id "MSTRG.32558"; transcript_id "MSTRG.32558.37";
chr11	StringTie	exon	66347798	66348284	1000	+	.	gene_id "MSTRG.32558"; transcript_id "MSTRG.32558.37"; exon_number "1";
chr11	StringTie	exon	66349335	66349470	1000	+	.	gene_id "MSTRG.32558"; transcript_id "MSTRG.32558.37"; exon_number "2";
chr11	StringTie	exon	66351197	66351374	1000	+	.	gene_id "MSTRG.32558"; transcript_id "MSTRG.32558.37"; exon_number "3";
chr11	StringTie	exon	66358225	66358322	1000	+	.	gene_id "MSTRG.32558"; transcript_id "MSTRG.32558.37"; exon_number "4";
chr11	StringTie	exon	66364525	66365951	1000	+	.	gene_id "MSTRG.32558"; transcript_id "MSTRG.32558.37"; exon_number "5";
chr11	StringTie	exon	66366138	66367467	1000	+	.	gene_id "MSTRG.32558"; transcript_id "MSTRG.32558.37"; exon_number "6";
chr11	StringTie	transcript	66347798	66367751	1000	+	.	gene_id "MSTRG.32558"; transcript_id "MSTRG.32558.38";
chr11	StringTie	exon	66347798	66348348	1000	+	.	gene_id "MSTRG.32558"; transcript_id "MSTRG.32558.38"; exon_number "1";
chr11	StringTie	exon	66349335	66349470	1000	+	.	gene_id "MSTRG.32558"; transcript_id "MSTRG.32558.38"; exon_number "2";
chr11	StringTie	exon	66353455	66353615	1000	+	.	gene_id "MSTRG.32558"; transcript_id "MSTRG.32558.38"; exon_number "3";
chr11	StringTie	exon	66360651	66360744	1000	+	.	gene_id "MSTRG.32558"; transcript_id "MSTRG.32558.38"; exon_number "4";
chr11	StringTie	exon	66363269	66364290	1000	+	.	gene_id "MSTRG.32558"; transcript_id "MSTRG.32558.38"; exon_number "5";
chr11	StringTie	exon	66364363	66366252	1000	+	.	gene_id "MSTRG.32558"; transcript_id "MSTRG.32558.38"; exon_number "6";
chr11	StringTie	exon	66366400	66367751	1000	+	.	gene_id "MSTRG.32558"; transcript_id "MSTRG.32558.38"; exon_number "7";
chr11	StringTie	transcript	66347803	66364220	1000	+	.	gene_id "MSTRG.32558"; transcript_id "MSTRG.32558.39";
chr11	StringTie	exon	66347803	66348348	1000	+	.	gene_id "MSTRG.32558"; transcript_id "MSTRG.32558.39"; exon_number "1";
chr11	StringTie	exon	66349335	66349470	1000	+	.	gene_id "MSTRG.32558"; transcript_id "MSTRG.32558.39"; exon_number "2";
chr11	StringTie	exon	66351197	66351881	1000	+	.	gene_id "MSTRG.32558"; transcript_id "MSTRG.32558.39"; exon_number "3";
chr11	StringTie	exon	66359432	66360744	1000	+	.	gene_id "MSTRG.32558"; transcript_id "MSTRG.32558.39"; exon_number "4";
chr11	StringTie	exon	66363269	66364220	1000	+	.	gene_id "MSTRG.32558"; transcript_id "MSTRG.32558.39"; exon_number "5";
chr11	StringTie	transcript	66347666	66367466	1000	+	.	gene_id "MSTRG.32558"; transcript_id "MSTRG.32558.4";
chr11	StringTie	exon	66347666	66348348	1000	+	.	gene_id "MSTRG.32558"; transcript_id "MSTRG.32558.4"; exon_number "1";
chr11	StringTie	exon	66353455	66353615	1000	+	.	gene_id "MSTRG.32558"; transcript_id "MSTRG.32558.4"; exon_number "2";
chr11	StringTie	exon	66360651	66360744	1000	+	.	gene_id "MSTRG.32558"; transcript_id "MSTRG.32558.4"; exon_number "3";
chr11	StringTie	exon	66363269	66366250	1000	+	.	gene_id "MSTRG.32558"; transcript_id "MSTRG.32558.4"; exon_number "4";
chr11	StringTie	exon	66366400	66366521	1000	+	.	gene_id "MSTRG.32558"; transcript_id "MSTRG.32558.4"; exon_number "5";
chr11	StringTie	exon	66366608	66367466	1000	+	.	gene_id "MSTRG.32558"; transcript_id "MSTRG.32558.4"; exon_number "6";
chr11	StringTie	transcript	66347805	66364187	1000	+	.	gene_id "MSTRG.32558"; transcript_id "MSTRG.32558.40";
chr11	StringTie	exon	66347805	66347951	1000	+	.	gene_id "MSTRG.32558"; transcript_id "MSTRG.32558.40"; exon_number "1";
chr11	StringTie	exon	66353455	66353615	1000	+	.	gene_id "MSTRG.32558"; transcript_id "MSTRG.32558.40"; exon_number "2";
chr11	StringTie	exon	66363269	66364187	1000	+	.	gene_id "MSTRG.32558"; transcript_id "MSTRG.32558.40"; exon_number "3";
chr11	StringTie	transcript	66347808	66367456	1000	+	.	gene_id "MSTRG.32558"; transcript_id "MSTRG.32558.41";
chr11	StringTie	exon	66347808	66348348	1000	+	.	gene_id "MSTRG.32558"; transcript_id "MSTRG.32558.41"; exon_number "1";
chr11	StringTie	exon	66349335	66349470	1000	+	.	gene_id "MSTRG.32558"; transcript_id "MSTRG.32558.41"; exon_number "2";
chr11	StringTie	exon	66353455	66353615	1000	+	.	gene_id "MSTRG.32558"; transcript_id "MSTRG.32558.41"; exon_number "3";
chr11	StringTie	exon	66363269	66365951	1000	+	.	gene_id "MSTRG.32558"; transcript_id "MSTRG.32558.41"; exon_number "4";
chr11	StringTie	exon	66366138	66366252	1000	+	.	gene_id "MSTRG.32558"; transcript_id "MSTRG.32558.41"; exon_number "5";
chr11	StringTie	exon	66366400	66367456	1000	+	.	gene_id "MSTRG.32558"; transcript_id "MSTRG.32558.41"; exon_number "6";
chr11	StringTie	transcript	66347812	66369050	1000	+	.	gene_id "MSTRG.32558"; transcript_id "MSTRG.32558.42";
chr11	StringTie	exon	66347812	66348348	1000	+	.	gene_id "MSTRG.32558"; transcript_id "MSTRG.32558.42"; exon_number "1";
chr11	StringTie	exon	66349335	66349470	1000	+	.	gene_id "MSTRG.32558"; transcript_id "MSTRG.32558.42"; exon_number "2";
chr11	StringTie	exon	66351197	66351275	1000	+	.	gene_id "MSTRG.32558"; transcript_id "MSTRG.32558.42"; exon_number "3";
chr11	StringTie	exon	66360651	66360744	1000	+	.	gene_id "MSTRG.32558"; transcript_id "MSTRG.32558.42"; exon_number "4";
chr11	StringTie	exon	66363269	66365951	1000	+	.	gene_id "MSTRG.32558"; transcript_id "MSTRG.32558.42"; exon_number "5";
chr11	StringTie	exon	66366138	66366521	1000	+	.	gene_id "MSTRG.32558"; transcript_id "MSTRG.32558.42"; exon_number "6";
chr11	StringTie	exon	66366620	66369050	1000	+	.	gene_id "MSTRG.32558"; transcript_id "MSTRG.32558.42"; exon_number "7";
chr11	StringTie	transcript	66347814	66364227	1000	+	.	gene_id "MSTRG.32558"; transcript_id "MSTRG.32558.43";
chr11	StringTie	exon	66347814	66348421	1000	+	.	gene_id "MSTRG.32558"; transcript_id "MSTRG.32558.43"; exon_number "1";
chr11	StringTie	exon	66349335	66349470	1000	+	.	gene_id "MSTRG.32558"; transcript_id "MSTRG.32558.43"; exon_number "2";
chr11	StringTie	exon	66353455	66353615	1000	+	.	gene_id "MSTRG.32558"; transcript_id "MSTRG.32558.43"; exon_number "3";
chr11	StringTie	exon	66360651	66360744	1000	+	.	gene_id "MSTRG.32558"; transcript_id "MSTRG.32558.43"; exon_number "4";
chr11	StringTie	exon	66363269	66364227	1000	+	.	gene_id "MSTRG.32558"; transcript_id "MSTRG.32558.43"; exon_number "5";
chr11	StringTie	transcript	66347822	66358329	1000	+	.	gene_id "MSTRG.32558"; transcript_id "MSTRG.32558.44";
chr11	StringTie	exon	66347822	66348348	1000	+	.	gene_id "MSTRG.32558"; transcript_id "MSTRG.32558.44"; exon_number "1";
chr11	StringTie	exon	66349335	66349470	1000	+	.	gene_id "MSTRG.32558"; transcript_id "MSTRG.32558.44"; exon_number "2";
chr11	StringTie	exon	66358201	66358329	1000	+	.	gene_id "MSTRG.32558"; transcript_id "MSTRG.32558.44"; exon_number "3";
chr11	StringTie	transcript	66347824	66364204	1000	+	.	gene_id "MSTRG.32558"; transcript_id "MSTRG.32558.45";
chr11	StringTie	exon	66347824	66348348	1000	+	.	gene_id "MSTRG.32558"; transcript_id "MSTRG.32558.45"; exon_number "1";
chr11	StringTie	exon	66349335	66349470	1000	+	.	gene_id "MSTRG.32558"; transcript_id "MSTRG.32558.45"; exon_number "2";
chr11	StringTie	exon	66353455	66354742	1000	+	.	gene_id "MSTRG.32558"; transcript_id "MSTRG.32558.45"; exon_number "3";
chr11	StringTie	exon	66360651	66360744	1000	+	.	gene_id "MSTRG.32558"; transcript_id "MSTRG.32558.45"; exon_number "4";
chr11	StringTie	exon	66363269	66364204	1000	+	.	gene_id "MSTRG.32558"; transcript_id "MSTRG.32558.45"; exon_number "5";
chr11	StringTie	transcript	66347832	66364196	1000	+	.	gene_id "MSTRG.32558"; transcript_id "MSTRG.32558.46";
chr11	StringTie	exon	66347832	66348070	1000	+	.	gene_id "MSTRG.32558"; transcript_id "MSTRG.32558.46"; exon_number "1";
chr11	StringTie	exon	66349335	66349470	1000	+	.	gene_id "MSTRG.32558"; transcript_id "MSTRG.32558.46"; exon_number "2";
chr11	StringTie	exon	66353455	66354701	1000	+	.	gene_id "MSTRG.32558"; transcript_id "MSTRG.32558.46"; exon_number "3";
chr11	StringTie	exon	66360651	66360744	1000	+	.	gene_id "MSTRG.32558"; transcript_id "MSTRG.32558.46"; exon_number "4";
chr11	StringTie	exon	66363269	66364196	1000	+	.	gene_id "MSTRG.32558"; transcript_id "MSTRG.32558.46"; exon_number "5";
chr11	StringTie	transcript	66347840	66364222	1000	+	.	gene_id "MSTRG.32558"; transcript_id "MSTRG.32558.47";
chr11	StringTie	exon	66347840	66348035	1000	+	.	gene_id "MSTRG.32558"; transcript_id "MSTRG.32558.47"; exon_number "1";
chr11	StringTie	exon	66349335	66349470	1000	+	.	gene_id "MSTRG.32558"; transcript_id "MSTRG.32558.47"; exon_number "2";
chr11	StringTie	exon	66353455	66353615	1000	+	.	gene_id "MSTRG.32558"; transcript_id "MSTRG.32558.47"; exon_number "3";
chr11	StringTie	exon	66360651	66360744	1000	+	.	gene_id "MSTRG.32558"; transcript_id "MSTRG.32558.47"; exon_number "4";
chr11	StringTie	exon	66363269	66364222	1000	+	.	gene_id "MSTRG.32558"; transcript_id "MSTRG.32558.47"; exon_number "5";
chr11	StringTie	transcript	66347861	66364228	1000	+	.	gene_id "MSTRG.32558"; transcript_id "MSTRG.32558.48";
chr11	StringTie	exon	66347861	66348421	1000	+	.	gene_id "MSTRG.32558"; transcript_id "MSTRG.32558.48"; exon_number "1";
chr11	StringTie	exon	66349335	66349470	1000	+	.	gene_id "MSTRG.32558"; transcript_id "MSTRG.32558.48"; exon_number "2";
chr11	StringTie	exon	66360651	66360744	1000	+	.	gene_id "MSTRG.32558"; transcript_id "MSTRG.32558.48"; exon_number "3";
chr11	StringTie	exon	66363269	66364228	1000	+	.	gene_id "MSTRG.32558"; transcript_id "MSTRG.32558.48"; exon_number "4";
chr11	StringTie	transcript	66347861	66366982	1000	+	.	gene_id "MSTRG.32558"; transcript_id "MSTRG.32558.49";
chr11	StringTie	exon	66347861	66348348	1000	+	.	gene_id "MSTRG.32558"; transcript_id "MSTRG.32558.49"; exon_number "1";
chr11	StringTie	exon	66349335	66349470	1000	+	.	gene_id "MSTRG.32558"; transcript_id "MSTRG.32558.49"; exon_number "2";
chr11	StringTie	exon	66360651	66360744	1000	+	.	gene_id "MSTRG.32558"; transcript_id "MSTRG.32558.49"; exon_number "3";
chr11	StringTie	exon	66363269	66363502	1000	+	.	gene_id "MSTRG.32558"; transcript_id "MSTRG.32558.49"; exon_number "4";
chr11	StringTie	exon	66364525	66365951	1000	+	.	gene_id "MSTRG.32558"; transcript_id "MSTRG.32558.49"; exon_number "5";
chr11	StringTie	exon	66366138	66366252	1000	+	.	gene_id "MSTRG.32558"; transcript_id "MSTRG.32558.49"; exon_number "6";
chr11	StringTie	exon	66366400	66366521	1000	+	.	gene_id "MSTRG.32558"; transcript_id "MSTRG.32558.49"; exon_number "7";
chr11	StringTie	exon	66366624	66366982	1000	+	.	gene_id "MSTRG.32558"; transcript_id "MSTRG.32558.49"; exon_number "8";
chr11	StringTie	transcript	66347666	66366782	1000	+	.	gene_id "MSTRG.32558"; transcript_id "MSTRG.32558.5";
chr11	StringTie	exon	66347666	66348070	1000	+	.	gene_id "MSTRG.32558"; transcript_id "MSTRG.32558.5"; exon_number "1";
chr11	StringTie	exon	66353455	66353615	1000	+	.	gene_id "MSTRG.32558"; transcript_id "MSTRG.32558.5"; exon_number "2";
chr11	StringTie	exon	66363269	66365951	1000	+	.	gene_id "MSTRG.32558"; transcript_id "MSTRG.32558.5"; exon_number "3";
chr11	StringTie	exon	66366138	66366252	1000	+	.	gene_id "MSTRG.32558"; transcript_id "MSTRG.32558.5"; exon_number "4";
chr11	StringTie	exon	66366400	66366508	1000	+	.	gene_id "MSTRG.32558"; transcript_id "MSTRG.32558.5"; exon_number "5";
chr11	StringTie	exon	66366620	66366782	1000	+	.	gene_id "MSTRG.32558"; transcript_id "MSTRG.32558.5"; exon_number "6";
chr11	StringTie	transcript	66347864	66353605	1000	+	.	gene_id "MSTRG.32558"; transcript_id "MSTRG.32558.50";
chr11	StringTie	exon	66347864	66348421	1000	+	.	gene_id "MSTRG.32558"; transcript_id "MSTRG.32558.50"; exon_number "1";
chr11	StringTie	exon	66353455	66353605	1000	+	.	gene_id "MSTRG.32558"; transcript_id "MSTRG.32558.50"; exon_number "2";
chr11	StringTie	transcript	66347864	66364224	1000	+	.	gene_id "MSTRG.32558"; transcript_id "MSTRG.32558.51";
chr11	StringTie	exon	66347864	66348035	1000	+	.	gene_id "MSTRG.32558"; transcript_id "MSTRG.32558.51"; exon_number "1";
chr11	StringTie	exon	66360651	66360744	1000	+	.	gene_id "MSTRG.32558"; transcript_id "MSTRG.32558.51"; exon_number "2";
chr11	StringTie	exon	66363269	66364224	1000	+	.	gene_id "MSTRG.32558"; transcript_id "MSTRG.32558.51"; exon_number "3";
chr11	StringTie	transcript	66347864	66364228	1000	+	.	gene_id "MSTRG.32558"; transcript_id "MSTRG.32558.52";
chr11	StringTie	exon	66347864	66348070	1000	+	.	gene_id "MSTRG.32558"; transcript_id "MSTRG.32558.52"; exon_number "1";
chr11	StringTie	exon	66349335	66349470	1000	+	.	gene_id "MSTRG.32558"; transcript_id "MSTRG.32558.52"; exon_number "2";
chr11	StringTie	exon	66353455	66353615	1000	+	.	gene_id "MSTRG.32558"; transcript_id "MSTRG.32558.52"; exon_number "3";
chr11	StringTie	exon	66360651	66360744	1000	+	.	gene_id "MSTRG.32558"; transcript_id "MSTRG.32558.52"; exon_number "4";
chr11	StringTie	exon	66363269	66364228	1000	+	.	gene_id "MSTRG.32558"; transcript_id "MSTRG.32558.52"; exon_number "5";
chr11	StringTie	transcript	66347865	66348502	1000	+	.	gene_id "MSTRG.32558"; transcript_id "MSTRG.32558.53";
chr11	StringTie	exon	66347865	66348070	1000	+	.	gene_id "MSTRG.32558"; transcript_id "MSTRG.32558.53"; exon_number "1";
chr11	StringTie	exon	66348470	66348502	1000	+	.	gene_id "MSTRG.32558"; transcript_id "MSTRG.32558.53"; exon_number "2";
chr11	StringTie	transcript	66347865	66366496	1000	+	.	gene_id "MSTRG.32558"; transcript_id "MSTRG.32558.54";
chr11	StringTie	exon	66347865	66348348	1000	+	.	gene_id "MSTRG.32558"; transcript_id "MSTRG.32558.54"; exon_number "1";
chr11	StringTie	exon	66349335	66349470	1000	+	.	gene_id "MSTRG.32558"; transcript_id "MSTRG.32558.54"; exon_number "2";
chr11	StringTie	exon	66360651	66360744	1000	+	.	gene_id "MSTRG.32558"; transcript_id "MSTRG.32558.54"; exon_number "3";
chr11	StringTie	exon	66363269	66365951	1000	+	.	gene_id "MSTRG.32558"; transcript_id "MSTRG.32558.54"; exon_number "4";
chr11	StringTie	exon	66366138	66366260	1000	+	.	gene_id "MSTRG.32558"; transcript_id "MSTRG.32558.54"; exon_number "5";
chr11	StringTie	exon	66366400	66366496	1000	+	.	gene_id "MSTRG.32558"; transcript_id "MSTRG.32558.54"; exon_number "6";
chr11	StringTie	transcript	66347880	66363848	1000	+	.	gene_id "MSTRG.32558"; transcript_id "MSTRG.32558.55";
chr11	StringTie	exon	66347880	66348070	1000	+	.	gene_id "MSTRG.32558"; transcript_id "MSTRG.32558.55"; exon_number "1";
chr11	StringTie	exon	66349335	66349418	1000	+	.	gene_id "MSTRG.32558"; transcript_id "MSTRG.32558.55"; exon_number "2";
chr11	StringTie	exon	66363269	66363848	1000	+	.	gene_id "MSTRG.32558"; transcript_id "MSTRG.32558.55"; exon_number "3";
chr11	StringTie	transcript	66347882	66353704	1000	+	.	gene_id "MSTRG.32558"; transcript_id "MSTRG.32558.56";
chr11	StringTie	exon	66347882	66348284	1000	+	.	gene_id "MSTRG.32558"; transcript_id "MSTRG.32558.56"; exon_number "1";
chr11	StringTie	exon	66349335	66349470	1000	+	.	gene_id "MSTRG.32558"; transcript_id "MSTRG.32558.56"; exon_number "2";
chr11	StringTie	exon	66353455	66353704	1000	+	.	gene_id "MSTRG.32558"; transcript_id "MSTRG.32558.56"; exon_number "3";
chr11	StringTie	transcript	66347887	66364224	1000	+	.	gene_id "MSTRG.32558"; transcript_id "MSTRG.32558.57";
chr11	StringTie	exon	66347887	66348348	1000	+	.	gene_id "MSTRG.32558"; transcript_id "MSTRG.32558.57"; exon_number "1";
chr11	StringTie	exon	66349335	66349470	1000	+	.	gene_id "MSTRG.32558"; transcript_id "MSTRG.32558.57"; exon_number "2";
chr11	StringTie	exon	66351197	66351275	1000	+	.	gene_id "MSTRG.32558"; transcript_id "MSTRG.32558.57"; exon_number "3";
chr11	StringTie	exon	66360675	66360744	1000	+	.	gene_id "MSTRG.32558"; transcript_id "MSTRG.32558.57"; exon_number "4";
chr11	StringTie	exon	66363269	66364224	1000	+	.	gene_id "MSTRG.32558"; transcript_id "MSTRG.32558.57"; exon_number "5";
chr11	StringTie	transcript	66347671	66378950	1000	+	.	gene_id "MSTRG.32558"; transcript_id "MSTRG.32558.6";
chr11	StringTie	exon	66347671	66348070	1000	+	.	gene_id "MSTRG.32558"; transcript_id "MSTRG.32558.6"; exon_number "1";
chr11	StringTie	exon	66353455	66360744	1000	+	.	gene_id "MSTRG.32558"; transcript_id "MSTRG.32558.6"; exon_number "2";
chr11	StringTie	exon	66363269	66364742	1000	+	.	gene_id "MSTRG.32558"; transcript_id "MSTRG.32558.6"; exon_number "3";
chr11	StringTie	exon	66376718	66378950	1000	+	.	gene_id "MSTRG.32558"; transcript_id "MSTRG.32558.6"; exon_number "4";
chr11	StringTie	transcript	66348207	66353605	1000	+	.	gene_id "MSTRG.32558"; transcript_id "MSTRG.32558.60";
chr11	StringTie	exon	66348207	66348421	1000	+	.	gene_id "MSTRG.32558"; transcript_id "MSTRG.32558.60"; exon_number "1";
chr11	StringTie	exon	66349335	66349418	1000	+	.	gene_id "MSTRG.32558"; transcript_id "MSTRG.32558.60"; exon_number "2";
chr11	StringTie	exon	66353455	66353605	1000	+	.	gene_id "MSTRG.32558"; transcript_id "MSTRG.32558.60"; exon_number "3";
chr11	StringTie	transcript	66348215	66367463	1000	+	.	gene_id "MSTRG.32558"; transcript_id "MSTRG.32558.61";
chr11	StringTie	exon	66348215	66348284	1000	+	.	gene_id "MSTRG.32558"; transcript_id "MSTRG.32558.61"; exon_number "1";
chr11	StringTie	exon	66349335	66349470	1000	+	.	gene_id "MSTRG.32558"; transcript_id "MSTRG.32558.61"; exon_number "2";
chr11	StringTie	exon	66351197	66351374	1000	+	.	gene_id "MSTRG.32558"; transcript_id "MSTRG.32558.61"; exon_number "3";
chr11	StringTie	exon	66358225	66358322	1000	+	.	gene_id "MSTRG.32558"; transcript_id "MSTRG.32558.61"; exon_number "4";
chr11	StringTie	exon	66364525	66365951	1000	+	.	gene_id "MSTRG.32558"; transcript_id "MSTRG.32558.61"; exon_number "5";
chr11	StringTie	exon	66366138	66366521	1000	+	.	gene_id "MSTRG.32558"; transcript_id "MSTRG.32558.61"; exon_number "6";
chr11	StringTie	exon	66366624	66367463	1000	+	.	gene_id "MSTRG.32558"; transcript_id "MSTRG.32558.61"; exon_number "7";
chr11	StringTie	transcript	66348215	66366540	1000	+	.	gene_id "MSTRG.32558"; transcript_id "MSTRG.32558.62";
chr11	StringTie	exon	66348215	66348284	1000	+	.	gene_id "MSTRG.32558"; transcript_id "MSTRG.32558.62"; exon_number "1";
chr11	StringTie	exon	66349335	66349470	1000	+	.	gene_id "MSTRG.32558"; transcript_id "MSTRG.32558.62"; exon_number "2";
chr11	StringTie	exon	66351197	66351374	1000	+	.	gene_id "MSTRG.32558"; transcript_id "MSTRG.32558.62"; exon_number "3";
chr11	StringTie	exon	66358225	66358322	1000	+	.	gene_id "MSTRG.32558"; transcript_id "MSTRG.32558.62"; exon_number "4";
chr11	StringTie	exon	66364525	66365951	1000	+	.	gene_id "MSTRG.32558"; transcript_id "MSTRG.32558.62"; exon_number "5";
chr11	StringTie	exon	66366138	66366252	1000	+	.	gene_id "MSTRG.32558"; transcript_id "MSTRG.32558.62"; exon_number "6";
chr11	StringTie	exon	66366400	66366540	1000	+	.	gene_id "MSTRG.32558"; transcript_id "MSTRG.32558.62"; exon_number "7";
chr11	StringTie	transcript	66349326	66364228	1000	+	.	gene_id "MSTRG.32558"; transcript_id "MSTRG.32558.64";
chr11	StringTie	exon	66349326	66349470	1000	+	.	gene_id "MSTRG.32558"; transcript_id "MSTRG.32558.64"; exon_number "1";
chr11	StringTie	exon	66360666	66360744	1000	+	.	gene_id "MSTRG.32558"; transcript_id "MSTRG.32558.64"; exon_number "2";
chr11	StringTie	exon	66363269	66364228	1000	+	.	gene_id "MSTRG.32558"; transcript_id "MSTRG.32558.64"; exon_number "3";
chr11	StringTie	transcript	66353947	66358297	1000	+	.	gene_id "MSTRG.32558"; transcript_id "MSTRG.32558.65";
chr11	StringTie	exon	66353947	66354701	1000	+	.	gene_id "MSTRG.32558"; transcript_id "MSTRG.32558.65"; exon_number "1";
chr11	StringTie	exon	66358201	66358297	1000	+	.	gene_id "MSTRG.32558"; transcript_id "MSTRG.32558.65"; exon_number "2";
chr11	StringTie	transcript	66360960	66364314	1000	+	.	gene_id "MSTRG.32558"; transcript_id "MSTRG.32558.66";
chr11	StringTie	exon	66360960	66362334	1000	+	.	gene_id "MSTRG.32558"; transcript_id "MSTRG.32558.66"; exon_number "1";
chr11	StringTie	exon	66363269	66364314	1000	+	.	gene_id "MSTRG.32558"; transcript_id "MSTRG.32558.66"; exon_number "2";
chr11	StringTie	transcript	66364422	66366405	1000	+	.	gene_id "MSTRG.32558"; transcript_id "MSTRG.32558.67";
chr11	StringTie	exon	66364422	66365050	1000	+	.	gene_id "MSTRG.32558"; transcript_id "MSTRG.32558.67"; exon_number "1";
chr11	StringTie	exon	66365183	66366405	1000	+	.	gene_id "MSTRG.32558"; transcript_id "MSTRG.32558.67"; exon_number "2";
chr11	StringTie	transcript	66369434	66370931	1000	+	.	gene_id "MSTRG.32558"; transcript_id "MSTRG.32558.68";
chr11	StringTie	exon	66369434	66369539	1000	+	.	gene_id "MSTRG.32558"; transcript_id "MSTRG.32558.68"; exon_number "1";
chr11	StringTie	exon	66369662	66370931	1000	+	.	gene_id "MSTRG.32558"; transcript_id "MSTRG.32558.68"; exon_number "2";
chr11	StringTie	transcript	66347679	66367465	1000	+	.	gene_id "MSTRG.32558"; transcript_id "MSTRG.32558.7";
chr11	StringTie	exon	66347679	66348348	1000	+	.	gene_id "MSTRG.32558"; transcript_id "MSTRG.32558.7"; exon_number "1";
chr11	StringTie	exon	66349335	66349470	1000	+	.	gene_id "MSTRG.32558"; transcript_id "MSTRG.32558.7"; exon_number "2";
chr11	StringTie	exon	66353455	66353615	1000	+	.	gene_id "MSTRG.32558"; transcript_id "MSTRG.32558.7"; exon_number "3";
chr11	StringTie	exon	66360651	66360744	1000	+	.	gene_id "MSTRG.32558"; transcript_id "MSTRG.32558.7"; exon_number "4";
chr11	StringTie	exon	66363269	66365951	1000	+	.	gene_id "MSTRG.32558"; transcript_id "MSTRG.32558.7"; exon_number "5";
chr11	StringTie	exon	66365990	66366521	1000	+	.	gene_id "MSTRG.32558"; transcript_id "MSTRG.32558.7"; exon_number "6";
chr11	StringTie	exon	66366620	66367465	1000	+	.	gene_id "MSTRG.32558"; transcript_id "MSTRG.32558.7"; exon_number "7";
chr11	StringTie	transcript	66347683	66367771	1000	+	.	gene_id "MSTRG.32558"; transcript_id "MSTRG.32558.8";
chr11	StringTie	exon	66347683	66348348	1000	+	.	gene_id "MSTRG.32558"; transcript_id "MSTRG.32558.8"; exon_number "1";
chr11	StringTie	exon	66353455	66353615	1000	+	.	gene_id "MSTRG.32558"; transcript_id "MSTRG.32558.8"; exon_number "2";
chr11	StringTie	exon	66363269	66365951	1000	+	.	gene_id "MSTRG.32558"; transcript_id "MSTRG.32558.8"; exon_number "3";
chr11	StringTie	exon	66366138	66366521	1000	+	.	gene_id "MSTRG.32558"; transcript_id "MSTRG.32558.8"; exon_number "4";
chr11	StringTie	exon	66366624	66367771	1000	+	.	gene_id "MSTRG.32558"; transcript_id "MSTRG.32558.8"; exon_number "5";
chr11	StringTie	transcript	66347683	66367771	1000	+	.	gene_id "MSTRG.32558"; transcript_id "MSTRG.32558.9";
chr11	StringTie	exon	66347683	66348348	1000	+	.	gene_id "MSTRG.32558"; transcript_id "MSTRG.32558.9"; exon_number "1";
chr11	StringTie	exon	66363269	66365951	1000	+	.	gene_id "MSTRG.32558"; transcript_id "MSTRG.32558.9"; exon_number "2";
chr11	StringTie	exon	66366138	66366521	1000	+	.	gene_id "MSTRG.32558"; transcript_id "MSTRG.32558.9"; exon_number "3";
chr11	StringTie	exon	66366624	66367771	1000	+	.	gene_id "MSTRG.32558"; transcript_id "MSTRG.32558.9"; exon_number "4";
chr11	StringTie	transcript	66379744	66380284	1000	.	.	gene_id "MSTRG.32559"; transcript_id "MSTRG.32559.1";
chr11	StringTie	exon	66379744	66380284	1000	.	.	gene_id "MSTRG.32559"; transcript_id "MSTRG.32559.1"; exon_number "1";
chr1	StringTie	transcript	40439276	40439502	1000	.	.	gene_id "MSTRG.3256"; transcript_id "MSTRG.3256.1";
chr1	StringTie	exon	40439276	40439502	1000	.	.	gene_id "MSTRG.3256"; transcript_id "MSTRG.3256.1"; exon_number "1";
chr11	StringTie	transcript	66384352	66384626	1000	.	.	gene_id "MSTRG.32560"; transcript_id "MSTRG.32560.1";
chr11	StringTie	exon	66384352	66384626	1000	.	.	gene_id "MSTRG.32560"; transcript_id "MSTRG.32560.1"; exon_number "1";
chr11	StringTie	transcript	66385668	66385949	1000	.	.	gene_id "MSTRG.32561"; transcript_id "MSTRG.32561.1";
chr11	StringTie	exon	66385668	66385949	1000	.	.	gene_id "MSTRG.32561"; transcript_id "MSTRG.32561.1"; exon_number "1";
chr11	StringTie	transcript	66388134	66388965	1000	.	.	gene_id "MSTRG.32562"; transcript_id "MSTRG.32562.1";
chr11	StringTie	exon	66388134	66388965	1000	.	.	gene_id "MSTRG.32562"; transcript_id "MSTRG.32562.1"; exon_number "1";
chr11	StringTie	transcript	66389609	66390168	1000	+	.	gene_id "MSTRG.32563"; transcript_id "ENST00000529855"; gene_name "BRD9P1"; ref_gene_id "ENSG00000254736";
chr11	StringTie	exon	66389609	66390168	1000	+	.	gene_id "MSTRG.32563"; transcript_id "ENST00000529855"; exon_number "1"; gene_name "BRD9P1"; ref_gene_id "ENSG00000254736";
chr11	StringTie	transcript	66390279	66390496	1000	.	.	gene_id "MSTRG.32564"; transcript_id "MSTRG.32564.1";
chr11	StringTie	exon	66390279	66390496	1000	.	.	gene_id "MSTRG.32564"; transcript_id "MSTRG.32564.1"; exon_number "1";
chr11	StringTie	transcript	66393449	66393612	1000	+	.	gene_id "MSTRG.32565"; transcript_id "ENST00000365447"; gene_name "RNU1-84P"; ref_gene_id "ENSG00000202317";
chr11	StringTie	exon	66393449	66393612	1000	+	.	gene_id "MSTRG.32565"; transcript_id "ENST00000365447"; exon_number "1"; gene_name "RNU1-84P"; ref_gene_id "ENSG00000202317";
chr11	StringTie	transcript	66394477	66396084	1000	.	.	gene_id "MSTRG.32566"; transcript_id "MSTRG.32566.1";
chr11	StringTie	exon	66394477	66396084	1000	.	.	gene_id "MSTRG.32566"; transcript_id "MSTRG.32566.1"; exon_number "1";
chr11	StringTie	transcript	66396687	66398382	1000	.	.	gene_id "MSTRG.32567"; transcript_id "MSTRG.32567.1";
chr11	StringTie	exon	66396687	66398382	1000	.	.	gene_id "MSTRG.32567"; transcript_id "MSTRG.32567.1"; exon_number "1";
chr11	StringTie	transcript	66401057	66402403	1000	-	.	gene_id "MSTRG.32568"; transcript_id "MSTRG.32568.1";
chr11	StringTie	exon	66401057	66402403	1000	-	.	gene_id "MSTRG.32568"; transcript_id "MSTRG.32568.1"; exon_number "1";
chr11	StringTie	transcript	66421004	66426707	1000	+	.	gene_id "MSTRG.32569"; transcript_id "ENST00000311034"; gene_name "NPAS4"; ref_gene_id "ENSG00000174576";
chr11	StringTie	exon	66421004	66421354	1000	+	.	gene_id "MSTRG.32569"; transcript_id "ENST00000311034"; exon_number "1"; gene_name "NPAS4"; ref_gene_id "ENSG00000174576";
chr11	StringTie	exon	66422120	66422271	1000	+	.	gene_id "MSTRG.32569"; transcript_id "ENST00000311034"; exon_number "2"; gene_name "NPAS4"; ref_gene_id "ENSG00000174576";
chr11	StringTie	exon	66422451	66422553	1000	+	.	gene_id "MSTRG.32569"; transcript_id "ENST00000311034"; exon_number "3"; gene_name "NPAS4"; ref_gene_id "ENSG00000174576";
chr11	StringTie	exon	66422674	66422941	1000	+	.	gene_id "MSTRG.32569"; transcript_id "ENST00000311034"; exon_number "4"; gene_name "NPAS4"; ref_gene_id "ENSG00000174576";
chr11	StringTie	exon	66423123	66423232	1000	+	.	gene_id "MSTRG.32569"; transcript_id "ENST00000311034"; exon_number "5"; gene_name "NPAS4"; ref_gene_id "ENSG00000174576";
chr11	StringTie	exon	66423578	66423713	1000	+	.	gene_id "MSTRG.32569"; transcript_id "ENST00000311034"; exon_number "6"; gene_name "NPAS4"; ref_gene_id "ENSG00000174576";
chr11	StringTie	exon	66423835	66425270	1000	+	.	gene_id "MSTRG.32569"; transcript_id "ENST00000311034"; exon_number "7"; gene_name "NPAS4"; ref_gene_id "ENSG00000174576";
chr11	StringTie	exon	66425961	66426707	1000	+	.	gene_id "MSTRG.32569"; transcript_id "ENST00000311034"; exon_number "8"; gene_name "NPAS4"; ref_gene_id "ENSG00000174576";
chr11	StringTie	transcript	66422884	66423845	1000	+	.	gene_id "MSTRG.32569"; transcript_id "ENST00000524617"; gene_name "NPAS4"; ref_gene_id "ENSG00000174576";
chr11	StringTie	exon	66422884	66422941	1000	+	.	gene_id "MSTRG.32569"; transcript_id "ENST00000524617"; exon_number "1"; gene_name "NPAS4"; ref_gene_id "ENSG00000174576";
chr11	StringTie	exon	66423578	66423845	1000	+	.	gene_id "MSTRG.32569"; transcript_id "ENST00000524617"; exon_number "2"; gene_name "NPAS4"; ref_gene_id "ENSG00000174576";
chr11	StringTie	transcript	66421091	66426055	1000	+	.	gene_id "MSTRG.32569"; transcript_id "ENST00000525148"; gene_name "NPAS4"; ref_gene_id "ENSG00000174576";
chr11	StringTie	exon	66421091	66421354	1000	+	.	gene_id "MSTRG.32569"; transcript_id "ENST00000525148"; exon_number "1"; gene_name "NPAS4"; ref_gene_id "ENSG00000174576";
chr11	StringTie	exon	66422120	66422271	1000	+	.	gene_id "MSTRG.32569"; transcript_id "ENST00000525148"; exon_number "2"; gene_name "NPAS4"; ref_gene_id "ENSG00000174576";
chr11	StringTie	exon	66422451	66422553	1000	+	.	gene_id "MSTRG.32569"; transcript_id "ENST00000525148"; exon_number "3"; gene_name "NPAS4"; ref_gene_id "ENSG00000174576";
chr11	StringTie	exon	66422674	66422941	1000	+	.	gene_id "MSTRG.32569"; transcript_id "ENST00000525148"; exon_number "4"; gene_name "NPAS4"; ref_gene_id "ENSG00000174576";
chr11	StringTie	exon	66423578	66423713	1000	+	.	gene_id "MSTRG.32569"; transcript_id "ENST00000525148"; exon_number "5"; gene_name "NPAS4"; ref_gene_id "ENSG00000174576";
chr11	StringTie	exon	66423835	66425270	1000	+	.	gene_id "MSTRG.32569"; transcript_id "ENST00000525148"; exon_number "6"; gene_name "NPAS4"; ref_gene_id "ENSG00000174576";
chr11	StringTie	exon	66425961	66426055	1000	+	.	gene_id "MSTRG.32569"; transcript_id "ENST00000525148"; exon_number "7"; gene_name "NPAS4"; ref_gene_id "ENSG00000174576";
chr11	StringTie	transcript	66410672	66417127	1000	+	.	gene_id "MSTRG.32569"; transcript_id "ENST00000526186"; gene_name "RP11-867G23.10"; ref_gene_id "ENSG00000254510";
chr11	StringTie	exon	66410672	66410973	1000	+	.	gene_id "MSTRG.32569"; transcript_id "ENST00000526186"; exon_number "1"; gene_name "RP11-867G23.10"; ref_gene_id "ENSG00000254510";
chr11	StringTie	exon	66416793	66417127	1000	+	.	gene_id "MSTRG.32569"; transcript_id "ENST00000526186"; exon_number "2"; gene_name "RP11-867G23.10"; ref_gene_id "ENSG00000254510";
chr11	StringTie	transcript	66409158	66410003	1000	+	.	gene_id "MSTRG.32569"; transcript_id "ENST00000527061"; gene_name "RP11-867G23.10"; ref_gene_id "ENSG00000254510";
chr11	StringTie	exon	66409158	66409462	1000	+	.	gene_id "MSTRG.32569"; transcript_id "ENST00000527061"; exon_number "1"; gene_name "RP11-867G23.10"; ref_gene_id "ENSG00000254510";
chr11	StringTie	exon	66409842	66410003	1000	+	.	gene_id "MSTRG.32569"; transcript_id "ENST00000527061"; exon_number "2"; gene_name "RP11-867G23.10"; ref_gene_id "ENSG00000254510";
chr11	StringTie	transcript	66409194	66417137	1000	+	.	gene_id "MSTRG.32569"; transcript_id "ENST00000533759"; gene_name "RP11-867G23.10"; ref_gene_id "ENSG00000254510";
chr11	StringTie	exon	66409194	66409462	1000	+	.	gene_id "MSTRG.32569"; transcript_id "ENST00000533759"; exon_number "1"; gene_name "RP11-867G23.10"; ref_gene_id "ENSG00000254510";
chr11	StringTie	exon	66410153	66410368	1000	+	.	gene_id "MSTRG.32569"; transcript_id "ENST00000533759"; exon_number "2"; gene_name "RP11-867G23.10"; ref_gene_id "ENSG00000254510";
chr11	StringTie	exon	66410856	66410973	1000	+	.	gene_id "MSTRG.32569"; transcript_id "ENST00000533759"; exon_number "3"; gene_name "RP11-867G23.10"; ref_gene_id "ENSG00000254510";
chr11	StringTie	exon	66416793	66417137	1000	+	.	gene_id "MSTRG.32569"; transcript_id "ENST00000533759"; exon_number "4"; gene_name "RP11-867G23.10"; ref_gene_id "ENSG00000254510";
chr11	StringTie	transcript	66402913	66426707	1000	+	.	gene_id "MSTRG.32569"; transcript_id "MSTRG.32569.1";
chr11	StringTie	exon	66402913	66405341	1000	+	.	gene_id "MSTRG.32569"; transcript_id "MSTRG.32569.1"; exon_number "1";
chr11	StringTie	exon	66405849	66409462	1000	+	.	gene_id "MSTRG.32569"; transcript_id "MSTRG.32569.1"; exon_number "2";
chr11	StringTie	exon	66409860	66410048	1000	+	.	gene_id "MSTRG.32569"; transcript_id "MSTRG.32569.1"; exon_number "3";
chr11	StringTie	exon	66410153	66410973	1000	+	.	gene_id "MSTRG.32569"; transcript_id "MSTRG.32569.1"; exon_number "4";
chr11	StringTie	exon	66416793	66416939	1000	+	.	gene_id "MSTRG.32569"; transcript_id "MSTRG.32569.1"; exon_number "5";
chr11	StringTie	exon	66417351	66421354	1000	+	.	gene_id "MSTRG.32569"; transcript_id "MSTRG.32569.1"; exon_number "6";
chr11	StringTie	exon	66422120	66422271	1000	+	.	gene_id "MSTRG.32569"; transcript_id "MSTRG.32569.1"; exon_number "7";
chr11	StringTie	exon	66422451	66422553	1000	+	.	gene_id "MSTRG.32569"; transcript_id "MSTRG.32569.1"; exon_number "8";
chr11	StringTie	exon	66422674	66422941	1000	+	.	gene_id "MSTRG.32569"; transcript_id "MSTRG.32569.1"; exon_number "9";
chr11	StringTie	exon	66423578	66423713	1000	+	.	gene_id "MSTRG.32569"; transcript_id "MSTRG.32569.1"; exon_number "10";
chr11	StringTie	exon	66423835	66425270	1000	+	.	gene_id "MSTRG.32569"; transcript_id "MSTRG.32569.1"; exon_number "11";
chr11	StringTie	exon	66425961	66426707	1000	+	.	gene_id "MSTRG.32569"; transcript_id "MSTRG.32569.1"; exon_number "12";
chr11	StringTie	transcript	66408706	66426707	1000	+	.	gene_id "MSTRG.32569"; transcript_id "MSTRG.32569.10";
chr11	StringTie	exon	66408706	66409462	1000	+	.	gene_id "MSTRG.32569"; transcript_id "MSTRG.32569.10"; exon_number "1";
chr11	StringTie	exon	66409865	66410048	1000	+	.	gene_id "MSTRG.32569"; transcript_id "MSTRG.32569.10"; exon_number "2";
chr11	StringTie	exon	66410153	66410973	1000	+	.	gene_id "MSTRG.32569"; transcript_id "MSTRG.32569.10"; exon_number "3";
chr11	StringTie	exon	66416793	66416939	1000	+	.	gene_id "MSTRG.32569"; transcript_id "MSTRG.32569.10"; exon_number "4";
chr11	StringTie	exon	66421002	66421354	1000	+	.	gene_id "MSTRG.32569"; transcript_id "MSTRG.32569.10"; exon_number "5";
chr11	StringTie	exon	66422120	66422271	1000	+	.	gene_id "MSTRG.32569"; transcript_id "MSTRG.32569.10"; exon_number "6";
chr11	StringTie	exon	66422451	66422553	1000	+	.	gene_id "MSTRG.32569"; transcript_id "MSTRG.32569.10"; exon_number "7";
chr11	StringTie	exon	66422674	66422941	1000	+	.	gene_id "MSTRG.32569"; transcript_id "MSTRG.32569.10"; exon_number "8";
chr11	StringTie	exon	66423123	66423232	1000	+	.	gene_id "MSTRG.32569"; transcript_id "MSTRG.32569.10"; exon_number "9";
chr11	StringTie	exon	66423578	66423713	1000	+	.	gene_id "MSTRG.32569"; transcript_id "MSTRG.32569.10"; exon_number "10";
chr11	StringTie	exon	66423835	66425270	1000	+	.	gene_id "MSTRG.32569"; transcript_id "MSTRG.32569.10"; exon_number "11";
chr11	StringTie	exon	66425961	66426707	1000	+	.	gene_id "MSTRG.32569"; transcript_id "MSTRG.32569.10"; exon_number "12";
chr11	StringTie	transcript	66408960	66426722	1000	+	.	gene_id "MSTRG.32569"; transcript_id "MSTRG.32569.11";
chr11	StringTie	exon	66408960	66409462	1000	+	.	gene_id "MSTRG.32569"; transcript_id "MSTRG.32569.11"; exon_number "1";
chr11	StringTie	exon	66409860	66410048	1000	+	.	gene_id "MSTRG.32569"; transcript_id "MSTRG.32569.11"; exon_number "2";
chr11	StringTie	exon	66410153	66410973	1000	+	.	gene_id "MSTRG.32569"; transcript_id "MSTRG.32569.11"; exon_number "3";
chr11	StringTie	exon	66421002	66421354	1000	+	.	gene_id "MSTRG.32569"; transcript_id "MSTRG.32569.11"; exon_number "4";
chr11	StringTie	exon	66422120	66422271	1000	+	.	gene_id "MSTRG.32569"; transcript_id "MSTRG.32569.11"; exon_number "5";
chr11	StringTie	exon	66422451	66422553	1000	+	.	gene_id "MSTRG.32569"; transcript_id "MSTRG.32569.11"; exon_number "6";
chr11	StringTie	exon	66422674	66422941	1000	+	.	gene_id "MSTRG.32569"; transcript_id "MSTRG.32569.11"; exon_number "7";
chr11	StringTie	exon	66423123	66423232	1000	+	.	gene_id "MSTRG.32569"; transcript_id "MSTRG.32569.11"; exon_number "8";
chr11	StringTie	exon	66423578	66423713	1000	+	.	gene_id "MSTRG.32569"; transcript_id "MSTRG.32569.11"; exon_number "9";
chr11	StringTie	exon	66423835	66425270	1000	+	.	gene_id "MSTRG.32569"; transcript_id "MSTRG.32569.11"; exon_number "10";
chr11	StringTie	exon	66425961	66426722	1000	+	.	gene_id "MSTRG.32569"; transcript_id "MSTRG.32569.11"; exon_number "11";
chr11	StringTie	transcript	66409043	66426754	1000	+	.	gene_id "MSTRG.32569"; transcript_id "MSTRG.32569.12";
chr11	StringTie	exon	66409043	66410048	1000	+	.	gene_id "MSTRG.32569"; transcript_id "MSTRG.32569.12"; exon_number "1";
chr11	StringTie	exon	66410153	66410973	1000	+	.	gene_id "MSTRG.32569"; transcript_id "MSTRG.32569.12"; exon_number "2";
chr11	StringTie	exon	66416793	66416939	1000	+	.	gene_id "MSTRG.32569"; transcript_id "MSTRG.32569.12"; exon_number "3";
chr11	StringTie	exon	66420792	66421354	1000	+	.	gene_id "MSTRG.32569"; transcript_id "MSTRG.32569.12"; exon_number "4";
chr11	StringTie	exon	66422120	66422271	1000	+	.	gene_id "MSTRG.32569"; transcript_id "MSTRG.32569.12"; exon_number "5";
chr11	StringTie	exon	66422451	66422553	1000	+	.	gene_id "MSTRG.32569"; transcript_id "MSTRG.32569.12"; exon_number "6";
chr11	StringTie	exon	66422674	66422941	1000	+	.	gene_id "MSTRG.32569"; transcript_id "MSTRG.32569.12"; exon_number "7";
chr11	StringTie	exon	66423123	66423232	1000	+	.	gene_id "MSTRG.32569"; transcript_id "MSTRG.32569.12"; exon_number "8";
chr11	StringTie	exon	66423578	66423713	1000	+	.	gene_id "MSTRG.32569"; transcript_id "MSTRG.32569.12"; exon_number "9";
chr11	StringTie	exon	66423835	66425270	1000	+	.	gene_id "MSTRG.32569"; transcript_id "MSTRG.32569.12"; exon_number "10";
chr11	StringTie	exon	66425961	66426754	1000	+	.	gene_id "MSTRG.32569"; transcript_id "MSTRG.32569.12"; exon_number "11";
chr11	StringTie	transcript	66409149	66417235	1000	+	.	gene_id "MSTRG.32569"; transcript_id "MSTRG.32569.13";
chr11	StringTie	exon	66409149	66409462	1000	+	.	gene_id "MSTRG.32569"; transcript_id "MSTRG.32569.13"; exon_number "1";
chr11	StringTie	exon	66409860	66410048	1000	+	.	gene_id "MSTRG.32569"; transcript_id "MSTRG.32569.13"; exon_number "2";
chr11	StringTie	exon	66410153	66410368	1000	+	.	gene_id "MSTRG.32569"; transcript_id "MSTRG.32569.13"; exon_number "3";
chr11	StringTie	exon	66410856	66410973	1000	+	.	gene_id "MSTRG.32569"; transcript_id "MSTRG.32569.13"; exon_number "4";
chr11	StringTie	exon	66416793	66417235	1000	+	.	gene_id "MSTRG.32569"; transcript_id "MSTRG.32569.13"; exon_number "5";
chr11	StringTie	transcript	66409149	66417235	1000	+	.	gene_id "MSTRG.32569"; transcript_id "MSTRG.32569.14";
chr11	StringTie	exon	66409149	66410048	1000	+	.	gene_id "MSTRG.32569"; transcript_id "MSTRG.32569.14"; exon_number "1";
chr11	StringTie	exon	66410153	66410345	1000	+	.	gene_id "MSTRG.32569"; transcript_id "MSTRG.32569.14"; exon_number "2";
chr11	StringTie	exon	66410856	66410973	1000	+	.	gene_id "MSTRG.32569"; transcript_id "MSTRG.32569.14"; exon_number "3";
chr11	StringTie	exon	66416793	66417235	1000	+	.	gene_id "MSTRG.32569"; transcript_id "MSTRG.32569.14"; exon_number "4";
chr11	StringTie	transcript	66409149	66417235	1000	+	.	gene_id "MSTRG.32569"; transcript_id "MSTRG.32569.15";
chr11	StringTie	exon	66409149	66409462	1000	+	.	gene_id "MSTRG.32569"; transcript_id "MSTRG.32569.15"; exon_number "1";
chr11	StringTie	exon	66409860	66410052	1000	+	.	gene_id "MSTRG.32569"; transcript_id "MSTRG.32569.15"; exon_number "2";
chr11	StringTie	exon	66410153	66410973	1000	+	.	gene_id "MSTRG.32569"; transcript_id "MSTRG.32569.15"; exon_number "3";
chr11	StringTie	exon	66416793	66417235	1000	+	.	gene_id "MSTRG.32569"; transcript_id "MSTRG.32569.15"; exon_number "4";
chr11	StringTie	transcript	66409158	66417066	1000	+	.	gene_id "MSTRG.32569"; transcript_id "MSTRG.32569.16";
chr11	StringTie	exon	66409158	66409462	1000	+	.	gene_id "MSTRG.32569"; transcript_id "MSTRG.32569.16"; exon_number "1";
chr11	StringTie	exon	66409842	66410973	1000	+	.	gene_id "MSTRG.32569"; transcript_id "MSTRG.32569.16"; exon_number "2";
chr11	StringTie	exon	66416793	66417066	1000	+	.	gene_id "MSTRG.32569"; transcript_id "MSTRG.32569.16"; exon_number "3";
chr11	StringTie	transcript	66409158	66417045	1000	+	.	gene_id "MSTRG.32569"; transcript_id "MSTRG.32569.17";
chr11	StringTie	exon	66409158	66409462	1000	+	.	gene_id "MSTRG.32569"; transcript_id "MSTRG.32569.17"; exon_number "1";
chr11	StringTie	exon	66409842	66410368	1000	+	.	gene_id "MSTRG.32569"; transcript_id "MSTRG.32569.17"; exon_number "2";
chr11	StringTie	exon	66410856	66410973	1000	+	.	gene_id "MSTRG.32569"; transcript_id "MSTRG.32569.17"; exon_number "3";
chr11	StringTie	exon	66416793	66417045	1000	+	.	gene_id "MSTRG.32569"; transcript_id "MSTRG.32569.17"; exon_number "4";
chr11	StringTie	transcript	66409158	66417041	1000	+	.	gene_id "MSTRG.32569"; transcript_id "MSTRG.32569.18";
chr11	StringTie	exon	66409158	66409462	1000	+	.	gene_id "MSTRG.32569"; transcript_id "MSTRG.32569.18"; exon_number "1";
chr11	StringTie	exon	66409842	66410048	1000	+	.	gene_id "MSTRG.32569"; transcript_id "MSTRG.32569.18"; exon_number "2";
chr11	StringTie	exon	66410153	66410973	1000	+	.	gene_id "MSTRG.32569"; transcript_id "MSTRG.32569.18"; exon_number "3";
chr11	StringTie	exon	66416793	66417041	1000	+	.	gene_id "MSTRG.32569"; transcript_id "MSTRG.32569.18"; exon_number "4";
chr11	StringTie	transcript	66403369	66426782	1000	+	.	gene_id "MSTRG.32569"; transcript_id "MSTRG.32569.2";
chr11	StringTie	exon	66403369	66405341	1000	+	.	gene_id "MSTRG.32569"; transcript_id "MSTRG.32569.2"; exon_number "1";
chr11	StringTie	exon	66405849	66406196	1000	+	.	gene_id "MSTRG.32569"; transcript_id "MSTRG.32569.2"; exon_number "2";
chr11	StringTie	exon	66408371	66409462	1000	+	.	gene_id "MSTRG.32569"; transcript_id "MSTRG.32569.2"; exon_number "3";
chr11	StringTie	exon	66409860	66410048	1000	+	.	gene_id "MSTRG.32569"; transcript_id "MSTRG.32569.2"; exon_number "4";
chr11	StringTie	exon	66410153	66410973	1000	+	.	gene_id "MSTRG.32569"; transcript_id "MSTRG.32569.2"; exon_number "5";
chr11	StringTie	exon	66416793	66416939	1000	+	.	gene_id "MSTRG.32569"; transcript_id "MSTRG.32569.2"; exon_number "6";
chr11	StringTie	exon	66421002	66421354	1000	+	.	gene_id "MSTRG.32569"; transcript_id "MSTRG.32569.2"; exon_number "7";
chr11	StringTie	exon	66422120	66422271	1000	+	.	gene_id "MSTRG.32569"; transcript_id "MSTRG.32569.2"; exon_number "8";
chr11	StringTie	exon	66422451	66422553	1000	+	.	gene_id "MSTRG.32569"; transcript_id "MSTRG.32569.2"; exon_number "9";
chr11	StringTie	exon	66422674	66422941	1000	+	.	gene_id "MSTRG.32569"; transcript_id "MSTRG.32569.2"; exon_number "10";
chr11	StringTie	exon	66423123	66423232	1000	+	.	gene_id "MSTRG.32569"; transcript_id "MSTRG.32569.2"; exon_number "11";
chr11	StringTie	exon	66423578	66423713	1000	+	.	gene_id "MSTRG.32569"; transcript_id "MSTRG.32569.2"; exon_number "12";
chr11	StringTie	exon	66423835	66425270	1000	+	.	gene_id "MSTRG.32569"; transcript_id "MSTRG.32569.2"; exon_number "13";
chr11	StringTie	exon	66425961	66426782	1000	+	.	gene_id "MSTRG.32569"; transcript_id "MSTRG.32569.2"; exon_number "14";
chr11	StringTie	transcript	66409163	66417177	1000	+	.	gene_id "MSTRG.32569"; transcript_id "MSTRG.32569.20";
chr11	StringTie	exon	66409163	66409462	1000	+	.	gene_id "MSTRG.32569"; transcript_id "MSTRG.32569.20"; exon_number "1";
chr11	StringTie	exon	66410153	66410345	1000	+	.	gene_id "MSTRG.32569"; transcript_id "MSTRG.32569.20"; exon_number "2";
chr11	StringTie	exon	66410856	66410973	1000	+	.	gene_id "MSTRG.32569"; transcript_id "MSTRG.32569.20"; exon_number "3";
chr11	StringTie	exon	66416793	66417177	1000	+	.	gene_id "MSTRG.32569"; transcript_id "MSTRG.32569.20"; exon_number "4";
chr11	StringTie	transcript	66409167	66426707	1000	+	.	gene_id "MSTRG.32569"; transcript_id "MSTRG.32569.21";
chr11	StringTie	exon	66409167	66410048	1000	+	.	gene_id "MSTRG.32569"; transcript_id "MSTRG.32569.21"; exon_number "1";
chr11	StringTie	exon	66410153	66410973	1000	+	.	gene_id "MSTRG.32569"; transcript_id "MSTRG.32569.21"; exon_number "2";
chr11	StringTie	exon	66416793	66416939	1000	+	.	gene_id "MSTRG.32569"; transcript_id "MSTRG.32569.21"; exon_number "3";
chr11	StringTie	exon	66417256	66421354	1000	+	.	gene_id "MSTRG.32569"; transcript_id "MSTRG.32569.21"; exon_number "4";
chr11	StringTie	exon	66422120	66422271	1000	+	.	gene_id "MSTRG.32569"; transcript_id "MSTRG.32569.21"; exon_number "5";
chr11	StringTie	exon	66422451	66422553	1000	+	.	gene_id "MSTRG.32569"; transcript_id "MSTRG.32569.21"; exon_number "6";
chr11	StringTie	exon	66422674	66422941	1000	+	.	gene_id "MSTRG.32569"; transcript_id "MSTRG.32569.21"; exon_number "7";
chr11	StringTie	exon	66423578	66423713	1000	+	.	gene_id "MSTRG.32569"; transcript_id "MSTRG.32569.21"; exon_number "8";
chr11	StringTie	exon	66423835	66425270	1000	+	.	gene_id "MSTRG.32569"; transcript_id "MSTRG.32569.21"; exon_number "9";
chr11	StringTie	exon	66425961	66426707	1000	+	.	gene_id "MSTRG.32569"; transcript_id "MSTRG.32569.21"; exon_number "10";
chr11	StringTie	transcript	66409194	66426692	1000	+	.	gene_id "MSTRG.32569"; transcript_id "MSTRG.32569.22";
chr11	StringTie	exon	66409194	66409462	1000	+	.	gene_id "MSTRG.32569"; transcript_id "MSTRG.32569.22"; exon_number "1";
chr11	StringTie	exon	66410153	66410368	1000	+	.	gene_id "MSTRG.32569"; transcript_id "MSTRG.32569.22"; exon_number "2";
chr11	StringTie	exon	66410856	66410973	1000	+	.	gene_id "MSTRG.32569"; transcript_id "MSTRG.32569.22"; exon_number "3";
chr11	StringTie	exon	66416793	66416939	1000	+	.	gene_id "MSTRG.32569"; transcript_id "MSTRG.32569.22"; exon_number "4";
chr11	StringTie	exon	66421002	66421354	1000	+	.	gene_id "MSTRG.32569"; transcript_id "MSTRG.32569.22"; exon_number "5";
chr11	StringTie	exon	66422120	66422271	1000	+	.	gene_id "MSTRG.32569"; transcript_id "MSTRG.32569.22"; exon_number "6";
chr11	StringTie	exon	66422451	66422553	1000	+	.	gene_id "MSTRG.32569"; transcript_id "MSTRG.32569.22"; exon_number "7";
chr11	StringTie	exon	66422674	66422941	1000	+	.	gene_id "MSTRG.32569"; transcript_id "MSTRG.32569.22"; exon_number "8";
chr11	StringTie	exon	66423123	66423232	1000	+	.	gene_id "MSTRG.32569"; transcript_id "MSTRG.32569.22"; exon_number "9";
chr11	StringTie	exon	66423578	66425270	1000	+	.	gene_id "MSTRG.32569"; transcript_id "MSTRG.32569.22"; exon_number "10";
chr11	StringTie	exon	66425961	66426692	1000	+	.	gene_id "MSTRG.32569"; transcript_id "MSTRG.32569.22"; exon_number "11";
chr11	StringTie	transcript	66409198	66417325	1000	+	.	gene_id "MSTRG.32569"; transcript_id "MSTRG.32569.24";
chr11	StringTie	exon	66409198	66410973	1000	+	.	gene_id "MSTRG.32569"; transcript_id "MSTRG.32569.24"; exon_number "1";
chr11	StringTie	exon	66416793	66417150	1000	+	.	gene_id "MSTRG.32569"; transcript_id "MSTRG.32569.24"; exon_number "2";
chr11	StringTie	exon	66417256	66417325	1000	+	.	gene_id "MSTRG.32569"; transcript_id "MSTRG.32569.24"; exon_number "3";
chr11	StringTie	transcript	66409203	66417175	1000	+	.	gene_id "MSTRG.32569"; transcript_id "MSTRG.32569.25";
chr11	StringTie	exon	66409203	66410052	1000	+	.	gene_id "MSTRG.32569"; transcript_id "MSTRG.32569.25"; exon_number "1";
chr11	StringTie	exon	66410153	66410973	1000	+	.	gene_id "MSTRG.32569"; transcript_id "MSTRG.32569.25"; exon_number "2";
chr11	StringTie	exon	66416793	66417175	1000	+	.	gene_id "MSTRG.32569"; transcript_id "MSTRG.32569.25"; exon_number "3";
chr11	StringTie	transcript	66409211	66412846	1000	+	.	gene_id "MSTRG.32569"; transcript_id "MSTRG.32569.26";
chr11	StringTie	exon	66409211	66409462	1000	+	.	gene_id "MSTRG.32569"; transcript_id "MSTRG.32569.26"; exon_number "1";
chr11	StringTie	exon	66409860	66410048	1000	+	.	gene_id "MSTRG.32569"; transcript_id "MSTRG.32569.26"; exon_number "2";
chr11	StringTie	exon	66410153	66410973	1000	+	.	gene_id "MSTRG.32569"; transcript_id "MSTRG.32569.26"; exon_number "3";
chr11	StringTie	exon	66412385	66412846	1000	+	.	gene_id "MSTRG.32569"; transcript_id "MSTRG.32569.26"; exon_number "4";
chr11	StringTie	transcript	66409211	66426697	1000	+	.	gene_id "MSTRG.32569"; transcript_id "MSTRG.32569.27";
chr11	StringTie	exon	66409211	66409462	1000	+	.	gene_id "MSTRG.32569"; transcript_id "MSTRG.32569.27"; exon_number "1";
chr11	StringTie	exon	66409865	66410048	1000	+	.	gene_id "MSTRG.32569"; transcript_id "MSTRG.32569.27"; exon_number "2";
chr11	StringTie	exon	66410153	66410973	1000	+	.	gene_id "MSTRG.32569"; transcript_id "MSTRG.32569.27"; exon_number "3";
chr11	StringTie	exon	66421002	66421354	1000	+	.	gene_id "MSTRG.32569"; transcript_id "MSTRG.32569.27"; exon_number "4";
chr11	StringTie	exon	66422120	66422271	1000	+	.	gene_id "MSTRG.32569"; transcript_id "MSTRG.32569.27"; exon_number "5";
chr11	StringTie	exon	66422451	66422553	1000	+	.	gene_id "MSTRG.32569"; transcript_id "MSTRG.32569.27"; exon_number "6";
chr11	StringTie	exon	66422674	66422941	1000	+	.	gene_id "MSTRG.32569"; transcript_id "MSTRG.32569.27"; exon_number "7";
chr11	StringTie	exon	66423578	66423713	1000	+	.	gene_id "MSTRG.32569"; transcript_id "MSTRG.32569.27"; exon_number "8";
chr11	StringTie	exon	66423835	66425270	1000	+	.	gene_id "MSTRG.32569"; transcript_id "MSTRG.32569.27"; exon_number "9";
chr11	StringTie	exon	66425961	66426697	1000	+	.	gene_id "MSTRG.32569"; transcript_id "MSTRG.32569.27"; exon_number "10";
chr11	StringTie	transcript	66409217	66417220	1000	+	.	gene_id "MSTRG.32569"; transcript_id "MSTRG.32569.28";
chr11	StringTie	exon	66409217	66409462	1000	+	.	gene_id "MSTRG.32569"; transcript_id "MSTRG.32569.28"; exon_number "1";
chr11	StringTie	exon	66409860	66410048	1000	+	.	gene_id "MSTRG.32569"; transcript_id "MSTRG.32569.28"; exon_number "2";
chr11	StringTie	exon	66410153	66410973	1000	+	.	gene_id "MSTRG.32569"; transcript_id "MSTRG.32569.28"; exon_number "3";
chr11	StringTie	exon	66416807	66417220	1000	+	.	gene_id "MSTRG.32569"; transcript_id "MSTRG.32569.28"; exon_number "4";
chr11	StringTie	transcript	66409218	66422866	1000	+	.	gene_id "MSTRG.32569"; transcript_id "MSTRG.32569.29";
chr11	StringTie	exon	66409218	66410973	1000	+	.	gene_id "MSTRG.32569"; transcript_id "MSTRG.32569.29"; exon_number "1";
chr11	StringTie	exon	66422451	66422866	1000	+	.	gene_id "MSTRG.32569"; transcript_id "MSTRG.32569.29"; exon_number "2";
chr11	StringTie	transcript	66404075	66426746	1000	+	.	gene_id "MSTRG.32569"; transcript_id "MSTRG.32569.3";
chr11	StringTie	exon	66404075	66405341	1000	+	.	gene_id "MSTRG.32569"; transcript_id "MSTRG.32569.3"; exon_number "1";
chr11	StringTie	exon	66405849	66410973	1000	+	.	gene_id "MSTRG.32569"; transcript_id "MSTRG.32569.3"; exon_number "2";
chr11	StringTie	exon	66416793	66417150	1000	+	.	gene_id "MSTRG.32569"; transcript_id "MSTRG.32569.3"; exon_number "3";
chr11	StringTie	exon	66421002	66421354	1000	+	.	gene_id "MSTRG.32569"; transcript_id "MSTRG.32569.3"; exon_number "4";
chr11	StringTie	exon	66422120	66422271	1000	+	.	gene_id "MSTRG.32569"; transcript_id "MSTRG.32569.3"; exon_number "5";
chr11	StringTie	exon	66422451	66422553	1000	+	.	gene_id "MSTRG.32569"; transcript_id "MSTRG.32569.3"; exon_number "6";
chr11	StringTie	exon	66422674	66422941	1000	+	.	gene_id "MSTRG.32569"; transcript_id "MSTRG.32569.3"; exon_number "7";
chr11	StringTie	exon	66423578	66425270	1000	+	.	gene_id "MSTRG.32569"; transcript_id "MSTRG.32569.3"; exon_number "8";
chr11	StringTie	exon	66425961	66426746	1000	+	.	gene_id "MSTRG.32569"; transcript_id "MSTRG.32569.3"; exon_number "9";
chr11	StringTie	transcript	66409275	66411504	1000	+	.	gene_id "MSTRG.32569"; transcript_id "MSTRG.32569.30";
chr11	StringTie	exon	66409275	66410973	1000	+	.	gene_id "MSTRG.32569"; transcript_id "MSTRG.32569.30"; exon_number "1";
chr11	StringTie	exon	66411447	66411504	1000	+	.	gene_id "MSTRG.32569"; transcript_id "MSTRG.32569.30"; exon_number "2";
chr11	StringTie	transcript	66423123	66426697	1000	+	.	gene_id "MSTRG.32569"; transcript_id "MSTRG.32569.35";
chr11	StringTie	exon	66423123	66423375	1000	+	.	gene_id "MSTRG.32569"; transcript_id "MSTRG.32569.35"; exon_number "1";
chr11	StringTie	exon	66423578	66423713	1000	+	.	gene_id "MSTRG.32569"; transcript_id "MSTRG.32569.35"; exon_number "2";
```
