## Additional File 7 - TCGA transcript assembly for "Widespread 3’ UTR splicing regulates expression of oncogene transcripts in sequence-dependent and independent manners": all_tissues_agg-agg-agg.gtf (part 1283 of 2216)

```
chr11	StringTie	exon	66423835	66425270	1000	+	.	gene_id "MSTRG.32569"; transcript_id "MSTRG.32569.35"; exon_number "3";
chr11	StringTie	exon	66425961	66426697	1000	+	.	gene_id "MSTRG.32569"; transcript_id "MSTRG.32569.35"; exon_number "4";
chr11	StringTie	transcript	66423334	66426692	1000	+	.	gene_id "MSTRG.32569"; transcript_id "MSTRG.32569.36";
chr11	StringTie	exon	66423334	66423375	1000	+	.	gene_id "MSTRG.32569"; transcript_id "MSTRG.32569.36"; exon_number "1";
chr11	StringTie	exon	66423578	66425270	1000	+	.	gene_id "MSTRG.32569"; transcript_id "MSTRG.32569.36"; exon_number "2";
chr11	StringTie	exon	66425961	66426692	1000	+	.	gene_id "MSTRG.32569"; transcript_id "MSTRG.32569.36"; exon_number "3";
chr11	StringTie	transcript	66404497	66406295	1000	+	.	gene_id "MSTRG.32569"; transcript_id "MSTRG.32569.4";
chr11	StringTie	exon	66404497	66404827	1000	+	.	gene_id "MSTRG.32569"; transcript_id "MSTRG.32569.4"; exon_number "1";
chr11	StringTie	exon	66405264	66405341	1000	+	.	gene_id "MSTRG.32569"; transcript_id "MSTRG.32569.4"; exon_number "2";
chr11	StringTie	exon	66405849	66406295	1000	+	.	gene_id "MSTRG.32569"; transcript_id "MSTRG.32569.4"; exon_number "3";
chr11	StringTie	transcript	66408685	66417200	1000	+	.	gene_id "MSTRG.32569"; transcript_id "MSTRG.32569.5";
chr11	StringTie	exon	66408685	66408716	1000	+	.	gene_id "MSTRG.32569"; transcript_id "MSTRG.32569.5"; exon_number "1";
chr11	StringTie	exon	66409367	66409462	1000	+	.	gene_id "MSTRG.32569"; transcript_id "MSTRG.32569.5"; exon_number "2";
chr11	StringTie	exon	66409865	66410048	1000	+	.	gene_id "MSTRG.32569"; transcript_id "MSTRG.32569.5"; exon_number "3";
chr11	StringTie	exon	66410153	66410345	1000	+	.	gene_id "MSTRG.32569"; transcript_id "MSTRG.32569.5"; exon_number "4";
chr11	StringTie	exon	66410856	66410973	1000	+	.	gene_id "MSTRG.32569"; transcript_id "MSTRG.32569.5"; exon_number "5";
chr11	StringTie	exon	66416793	66417200	1000	+	.	gene_id "MSTRG.32569"; transcript_id "MSTRG.32569.5"; exon_number "6";
chr11	StringTie	transcript	66408700	66426707	1000	+	.	gene_id "MSTRG.32569"; transcript_id "MSTRG.32569.6";
chr11	StringTie	exon	66408700	66408716	1000	+	.	gene_id "MSTRG.32569"; transcript_id "MSTRG.32569.6"; exon_number "1";
chr11	StringTie	exon	66409072	66409462	1000	+	.	gene_id "MSTRG.32569"; transcript_id "MSTRG.32569.6"; exon_number "2";
chr11	StringTie	exon	66410153	66410973	1000	+	.	gene_id "MSTRG.32569"; transcript_id "MSTRG.32569.6"; exon_number "3";
chr11	StringTie	exon	66416793	66416939	1000	+	.	gene_id "MSTRG.32569"; transcript_id "MSTRG.32569.6"; exon_number "4";
chr11	StringTie	exon	66420792	66422271	1000	+	.	gene_id "MSTRG.32569"; transcript_id "MSTRG.32569.6"; exon_number "5";
chr11	StringTie	exon	66422451	66422553	1000	+	.	gene_id "MSTRG.32569"; transcript_id "MSTRG.32569.6"; exon_number "6";
chr11	StringTie	exon	66422674	66422941	1000	+	.	gene_id "MSTRG.32569"; transcript_id "MSTRG.32569.6"; exon_number "7";
chr11	StringTie	exon	66423123	66426707	1000	+	.	gene_id "MSTRG.32569"; transcript_id "MSTRG.32569.6"; exon_number "8";
chr11	StringTie	transcript	66408700	66419659	1000	+	.	gene_id "MSTRG.32569"; transcript_id "MSTRG.32569.7";
chr11	StringTie	exon	66408700	66408716	1000	+	.	gene_id "MSTRG.32569"; transcript_id "MSTRG.32569.7"; exon_number "1";
chr11	StringTie	exon	66409072	66409462	1000	+	.	gene_id "MSTRG.32569"; transcript_id "MSTRG.32569.7"; exon_number "2";
chr11	StringTie	exon	66409860	66410048	1000	+	.	gene_id "MSTRG.32569"; transcript_id "MSTRG.32569.7"; exon_number "3";
chr11	StringTie	exon	66410153	66410973	1000	+	.	gene_id "MSTRG.32569"; transcript_id "MSTRG.32569.7"; exon_number "4";
chr11	StringTie	exon	66416793	66416939	1000	+	.	gene_id "MSTRG.32569"; transcript_id "MSTRG.32569.7"; exon_number "5";
chr11	StringTie	exon	66417256	66419659	1000	+	.	gene_id "MSTRG.32569"; transcript_id "MSTRG.32569.7"; exon_number "6";
chr11	StringTie	transcript	66408700	66417120	1000	+	.	gene_id "MSTRG.32569"; transcript_id "MSTRG.32569.8";
chr11	StringTie	exon	66408700	66408716	1000	+	.	gene_id "MSTRG.32569"; transcript_id "MSTRG.32569.8"; exon_number "1";
chr11	StringTie	exon	66409072	66410368	1000	+	.	gene_id "MSTRG.32569"; transcript_id "MSTRG.32569.8"; exon_number "2";
chr11	StringTie	exon	66410856	66410973	1000	+	.	gene_id "MSTRG.32569"; transcript_id "MSTRG.32569.8"; exon_number "3";
chr11	StringTie	exon	66416793	66417120	1000	+	.	gene_id "MSTRG.32569"; transcript_id "MSTRG.32569.8"; exon_number "4";
chr11	StringTie	transcript	66408700	66417120	1000	+	.	gene_id "MSTRG.32569"; transcript_id "MSTRG.32569.9";
chr11	StringTie	exon	66408700	66408716	1000	+	.	gene_id "MSTRG.32569"; transcript_id "MSTRG.32569.9"; exon_number "1";
chr11	StringTie	exon	66409072	66409462	1000	+	.	gene_id "MSTRG.32569"; transcript_id "MSTRG.32569.9"; exon_number "2";
chr11	StringTie	exon	66409865	66410973	1000	+	.	gene_id "MSTRG.32569"; transcript_id "MSTRG.32569.9"; exon_number "3";
chr11	StringTie	exon	66416793	66417120	1000	+	.	gene_id "MSTRG.32569"; transcript_id "MSTRG.32569.9"; exon_number "4";
chr1	StringTie	transcript	40440485	40441263	1000	.	.	gene_id "MSTRG.3257"; transcript_id "MSTRG.3257.1";
chr1	StringTie	exon	40440485	40441263	1000	.	.	gene_id "MSTRG.3257"; transcript_id "MSTRG.3257.1"; exon_number "1";
chr11	StringTie	transcript	66405980	66409119	1000	-	.	gene_id "MSTRG.32570"; transcript_id "MSTRG.32570.1";
chr11	StringTie	exon	66405980	66406923	1000	-	.	gene_id "MSTRG.32570"; transcript_id "MSTRG.32570.1"; exon_number "1";
chr11	StringTie	exon	66408893	66409119	1000	-	.	gene_id "MSTRG.32570"; transcript_id "MSTRG.32570.1"; exon_number "2";
chr11	StringTie	transcript	66424064	66424739	1000	-	.	gene_id "MSTRG.32571"; transcript_id "MSTRG.32571.1";
chr11	StringTie	exon	66424064	66424443	1000	-	.	gene_id "MSTRG.32571"; transcript_id "MSTRG.32571.1"; exon_number "1";
chr11	StringTie	exon	66424534	66424739	1000	-	.	gene_id "MSTRG.32571"; transcript_id "MSTRG.32571.1"; exon_number "2";
chr11	StringTie	transcript	66424357	66424757	1000	-	.	gene_id "MSTRG.32571"; transcript_id "MSTRG.32571.2";
chr11	StringTie	exon	66424357	66424456	1000	-	.	gene_id "MSTRG.32571"; transcript_id "MSTRG.32571.2"; exon_number "1";
chr11	StringTie	exon	66424514	66424757	1000	-	.	gene_id "MSTRG.32571"; transcript_id "MSTRG.32571.2"; exon_number "2";
chr11	StringTie	transcript	66429597	66432318	1000	+	.	gene_id "MSTRG.32572"; transcript_id "MSTRG.32572.1";
chr11	StringTie	exon	66429597	66432318	1000	+	.	gene_id "MSTRG.32572"; transcript_id "MSTRG.32572.1"; exon_number "1";
chr11	StringTie	transcript	66432763	66432902	1000	+	.	gene_id "MSTRG.32573"; transcript_id "ENST00000364863"; gene_name "SNORA43"; ref_gene_id "ENSG00000201733";
chr11	StringTie	exon	66432763	66432902	1000	+	.	gene_id "MSTRG.32573"; transcript_id "ENST00000364863"; exon_number "1"; gene_name "SNORA43"; ref_gene_id "ENSG00000201733";
chr11	StringTie	transcript	66435075	66438848	1000	-	.	gene_id "MSTRG.32574"; transcript_id "ENST00000310999"; gene_name "MRPL11"; ref_gene_id "ENSG00000174547";
chr11	StringTie	exon	66435075	66436112	1000	-	.	gene_id "MSTRG.32574"; transcript_id "ENST00000310999"; exon_number "1"; gene_name "MRPL11"; ref_gene_id "ENSG00000174547";
chr11	StringTie	exon	66437104	66437263	1000	-	.	gene_id "MSTRG.32574"; transcript_id "ENST00000310999"; exon_number "2"; gene_name "MRPL11"; ref_gene_id "ENSG00000174547";
chr11	StringTie	exon	66437350	66437443	1000	-	.	gene_id "MSTRG.32574"; transcript_id "ENST00000310999"; exon_number "3"; gene_name "MRPL11"; ref_gene_id "ENSG00000174547";
chr11	StringTie	exon	66438164	66438259	1000	-	.	gene_id "MSTRG.32574"; transcript_id "ENST00000310999"; exon_number "4"; gene_name "MRPL11"; ref_gene_id "ENSG00000174547";
chr11	StringTie	exon	66438632	66438848	1000	-	.	gene_id "MSTRG.32574"; transcript_id "ENST00000310999"; exon_number "5"; gene_name "MRPL11"; ref_gene_id "ENSG00000174547";
chr11	StringTie	transcript	66435838	66438834	1000	-	.	gene_id "MSTRG.32574"; transcript_id "ENST00000329819"; gene_name "MRPL11"; ref_gene_id "ENSG00000174547";
chr11	StringTie	exon	66435838	66436112	1000	-	.	gene_id "MSTRG.32574"; transcript_id "ENST00000329819"; exon_number "1"; gene_name "MRPL11"; ref_gene_id "ENSG00000174547";
chr11	StringTie	exon	66436816	66436909	1000	-	.	gene_id "MSTRG.32574"; transcript_id "ENST00000329819"; exon_number "2"; gene_name "MRPL11"; ref_gene_id "ENSG00000174547";
chr11	StringTie	exon	66437104	66437263	1000	-	.	gene_id "MSTRG.32574"; transcript_id "ENST00000329819"; exon_number "3"; gene_name "MRPL11"; ref_gene_id "ENSG00000174547";
chr11	StringTie	exon	66437350	66437443	1000	-	.	gene_id "MSTRG.32574"; transcript_id "ENST00000329819"; exon_number "4"; gene_name "MRPL11"; ref_gene_id "ENSG00000174547";
chr11	StringTie	exon	66438164	66438259	1000	-	.	gene_id "MSTRG.32574"; transcript_id "ENST00000329819"; exon_number "5"; gene_name "MRPL11"; ref_gene_id "ENSG00000174547";
chr11	StringTie	exon	66438632	66438834	1000	-	.	gene_id "MSTRG.32574"; transcript_id "ENST00000329819"; exon_number "6"; gene_name "MRPL11"; ref_gene_id "ENSG00000174547";
chr11	StringTie	transcript	66435075	66438848	1000	-	.	gene_id "MSTRG.32574"; transcript_id "ENST00000430466"; gene_name "MRPL11"; ref_gene_id "ENSG00000174547";
chr11	StringTie	exon	66435075	66436112	1000	-	.	gene_id "MSTRG.32574"; transcript_id "ENST00000430466"; exon_number "1"; gene_name "MRPL11"; ref_gene_id "ENSG00000174547";
chr11	StringTie	exon	66437104	66437263	1000	-	.	gene_id "MSTRG.32574"; transcript_id "ENST00000430466"; exon_number "2"; gene_name "MRPL11"; ref_gene_id "ENSG00000174547";
chr11	StringTie	exon	66437350	66437443	1000	-	.	gene_id "MSTRG.32574"; transcript_id "ENST00000430466"; exon_number "3"; gene_name "MRPL11"; ref_gene_id "ENSG00000174547";
chr11	StringTie	exon	66438164	66438259	1000	-	.	gene_id "MSTRG.32574"; transcript_id "ENST00000430466"; exon_number "4"; gene_name "MRPL11"; ref_gene_id "ENSG00000174547";
chr11	StringTie	exon	66438710	66438848	1000	-	.	gene_id "MSTRG.32574"; transcript_id "ENST00000430466"; exon_number "5"; gene_name "MRPL11"; ref_gene_id "ENSG00000174547";
chr11	StringTie	transcript	66435080	66466738	1000	-	.	gene_id "MSTRG.32574"; transcript_id "ENST00000524576"; gene_name "MRPL11"; ref_gene_id "ENSG00000174547";
chr11	StringTie	exon	66435080	66436112	1000	-	.	gene_id "MSTRG.32574"; transcript_id "ENST00000524576"; exon_number "1"; gene_name "MRPL11"; ref_gene_id "ENSG00000174547";
chr11	StringTie	exon	66437104	66437263	1000	-	.	gene_id "MSTRG.32574"; transcript_id "ENST00000524576"; exon_number "2"; gene_name "MRPL11"; ref_gene_id "ENSG00000174547";
chr11	StringTie	exon	66437350	66437443	1000	-	.	gene_id "MSTRG.32574"; transcript_id "ENST00000524576"; exon_number "3"; gene_name "MRPL11"; ref_gene_id "ENSG00000174547";
chr11	StringTie	exon	66438164	66438259	1000	-	.	gene_id "MSTRG.32574"; transcript_id "ENST00000524576"; exon_number "4"; gene_name "MRPL11"; ref_gene_id "ENSG00000174547";
chr11	StringTie	exon	66465913	66466738	1000	-	.	gene_id "MSTRG.32574"; transcript_id "ENST00000524576"; exon_number "5"; gene_name "MRPL11"; ref_gene_id "ENSG00000174547";
chr11	StringTie	transcript	66477720	66480233	1000	-	.	gene_id "MSTRG.32574"; transcript_id "ENST00000525142"; gene_name "CTD-3074O7.5"; ref_gene_id "ENSG00000255517";
chr11	StringTie	exon	66477720	66478091	1000	-	.	gene_id "MSTRG.32574"; transcript_id "ENST00000525142"; exon_number "1"; gene_name "CTD-3074O7.5"; ref_gene_id "ENSG00000255517";
chr11	StringTie	exon	66480039	66480233	1000	-	.	gene_id "MSTRG.32574"; transcript_id "ENST00000525142"; exon_number "2"; gene_name "CTD-3074O7.5"; ref_gene_id "ENSG00000255517";
chr11	StringTie	transcript	66473490	66480231	1000	-	.	gene_id "MSTRG.32574"; transcript_id "ENST00000527092"; gene_name "CTD-3074O7.5"; ref_gene_id "ENSG00000255517";
chr11	StringTie	exon	66473490	66473867	1000	-	.	gene_id "MSTRG.32574"; transcript_id "ENST00000527092"; exon_number "1"; gene_name "CTD-3074O7.5"; ref_gene_id "ENSG00000255517";
chr11	StringTie	exon	66474144	66474225	1000	-	.	gene_id "MSTRG.32574"; transcript_id "ENST00000527092"; exon_number "2"; gene_name "CTD-3074O7.5"; ref_gene_id "ENSG00000255517";
chr11	StringTie	exon	66474930	66475104	1000	-	.	gene_id "MSTRG.32574"; transcript_id "ENST00000527092"; exon_number "3"; gene_name "CTD-3074O7.5"; ref_gene_id "ENSG00000255517";
chr11	StringTie	exon	66480039	66480231	1000	-	.	gene_id "MSTRG.32574"; transcript_id "ENST00000527092"; exon_number "4"; gene_name "CTD-3074O7.5"; ref_gene_id "ENSG00000255517";
chr11	StringTie	transcript	66477346	66480231	1000	-	.	gene_id "MSTRG.32574"; transcript_id "ENST00000527274"; gene_name "CTD-3074O7.5"; ref_gene_id "ENSG00000255517";
chr11	StringTie	exon	66477346	66478096	1000	-	.	gene_id "MSTRG.32574"; transcript_id "ENST00000527274"; exon_number "1"; gene_name "CTD-3074O7.5"; ref_gene_id "ENSG00000255517";
chr11	StringTie	exon	66480039	66480231	1000	-	.	gene_id "MSTRG.32574"; transcript_id "ENST00000527274"; exon_number "2"; gene_name "CTD-3074O7.5"; ref_gene_id "ENSG00000255517";
chr11	StringTie	transcript	66435834	66437222	1000	-	.	gene_id "MSTRG.32574"; transcript_id "ENST00000528272"; gene_name "MRPL11"; ref_gene_id "ENSG00000174547";
chr11	StringTie	exon	66435834	66436112	1000	-	.	gene_id "MSTRG.32574"; transcript_id "ENST00000528272"; exon_number "1"; gene_name "MRPL11"; ref_gene_id "ENSG00000174547";
chr11	StringTie	exon	66436802	66436909	1000	-	.	gene_id "MSTRG.32574"; transcript_id "ENST00000528272"; exon_number "2"; gene_name "MRPL11"; ref_gene_id "ENSG00000174547";
chr11	StringTie	exon	66437104	66437222	1000	-	.	gene_id "MSTRG.32574"; transcript_id "ENST00000528272"; exon_number "3"; gene_name "MRPL11"; ref_gene_id "ENSG00000174547";
chr11	StringTie	transcript	66474359	66480192	1000	-	.	gene_id "MSTRG.32574"; transcript_id "ENST00000533502"; gene_name "CTD-3074O7.5"; ref_gene_id "ENSG00000255517";
chr11	StringTie	exon	66474359	66474610	1000	-	.	gene_id "MSTRG.32574"; transcript_id "ENST00000533502"; exon_number "1"; gene_name "CTD-3074O7.5"; ref_gene_id "ENSG00000255517";
chr11	StringTie	exon	66474930	66475104	1000	-	.	gene_id "MSTRG.32574"; transcript_id "ENST00000533502"; exon_number "2"; gene_name "CTD-3074O7.5"; ref_gene_id "ENSG00000255517";
chr11	StringTie	exon	66480039	66480192	1000	-	.	gene_id "MSTRG.32574"; transcript_id "ENST00000533502"; exon_number "3"; gene_name "CTD-3074O7.5"; ref_gene_id "ENSG00000255517";
chr11	StringTie	transcript	66435838	66438826	1000	-	.	gene_id "MSTRG.32574"; transcript_id "ENST00000534488"; gene_name "MRPL11"; ref_gene_id "ENSG00000174547";
chr11	StringTie	exon	66435838	66436112	1000	-	.	gene_id "MSTRG.32574"; transcript_id "ENST00000534488"; exon_number "1"; gene_name "MRPL11"; ref_gene_id "ENSG00000174547";
chr11	StringTie	exon	66437104	66437263	1000	-	.	gene_id "MSTRG.32574"; transcript_id "ENST00000534488"; exon_number "2"; gene_name "MRPL11"; ref_gene_id "ENSG00000174547";
chr11	StringTie	exon	66437350	66437435	1000	-	.	gene_id "MSTRG.32574"; transcript_id "ENST00000534488"; exon_number "3"; gene_name "MRPL11"; ref_gene_id "ENSG00000174547";
chr11	StringTie	exon	66438164	66438259	1000	-	.	gene_id "MSTRG.32574"; transcript_id "ENST00000534488"; exon_number "4"; gene_name "MRPL11"; ref_gene_id "ENSG00000174547";
chr11	StringTie	exon	66438632	66438826	1000	-	.	gene_id "MSTRG.32574"; transcript_id "ENST00000534488"; exon_number "5"; gene_name "MRPL11"; ref_gene_id "ENSG00000174547";
chr11	StringTie	transcript	66474250	66474725	1000	-	.	gene_id "MSTRG.32574"; transcript_id "ENST00000602951"; gene_name "CTD-3074O7.5"; ref_gene_id "ENSG00000255517";
chr11	StringTie	exon	66474250	66474725	1000	-	.	gene_id "MSTRG.32574"; transcript_id "ENST00000602951"; exon_number "1"; gene_name "CTD-3074O7.5"; ref_gene_id "ENSG00000255517";
chr11	StringTie	transcript	66434966	66439009	1000	-	.	gene_id "MSTRG.32574"; transcript_id "MSTRG.32574.1";
chr11	StringTie	exon	66434966	66436112	1000	-	.	gene_id "MSTRG.32574"; transcript_id "MSTRG.32574.1"; exon_number "1";
chr11	StringTie	exon	66437104	66437263	1000	-	.	gene_id "MSTRG.32574"; transcript_id "MSTRG.32574.1"; exon_number "2";
chr11	StringTie	exon	66437350	66437435	1000	-	.	gene_id "MSTRG.32574"; transcript_id "MSTRG.32574.1"; exon_number "3";
chr11	StringTie	exon	66438164	66438259	1000	-	.	gene_id "MSTRG.32574"; transcript_id "MSTRG.32574.1"; exon_number "4";
chr11	StringTie	exon	66438782	66439009	1000	-	.	gene_id "MSTRG.32574"; transcript_id "MSTRG.32574.1"; exon_number "5";
chr11	StringTie	transcript	66435056	66480699	1000	-	.	gene_id "MSTRG.32574"; transcript_id "MSTRG.32574.10";
chr11	StringTie	exon	66435056	66436112	1000	-	.	gene_id "MSTRG.32574"; transcript_id "MSTRG.32574.10"; exon_number "1";
chr11	StringTie	exon	66437104	66437263	1000	-	.	gene_id "MSTRG.32574"; transcript_id "MSTRG.32574.10"; exon_number "2";
chr11	StringTie	exon	66437350	66437443	1000	-	.	gene_id "MSTRG.32574"; transcript_id "MSTRG.32574.10"; exon_number "3";
chr11	StringTie	exon	66438164	66438259	1000	-	.	gene_id "MSTRG.32574"; transcript_id "MSTRG.32574.10"; exon_number "4";
chr11	StringTie	exon	66465913	66465957	1000	-	.	gene_id "MSTRG.32574"; transcript_id "MSTRG.32574.10"; exon_number "5";
chr11	StringTie	exon	66474930	66475104	1000	-	.	gene_id "MSTRG.32574"; transcript_id "MSTRG.32574.10"; exon_number "6";
chr11	StringTie	exon	66480039	66480699	1000	-	.	gene_id "MSTRG.32574"; transcript_id "MSTRG.32574.10"; exon_number "7";
chr11	StringTie	transcript	66435060	66438895	1000	-	.	gene_id "MSTRG.32574"; transcript_id "MSTRG.32574.11";
chr11	StringTie	exon	66435060	66435330	1000	-	.	gene_id "MSTRG.32574"; transcript_id "MSTRG.32574.11"; exon_number "1";
chr11	StringTie	exon	66435973	66436112	1000	-	.	gene_id "MSTRG.32574"; transcript_id "MSTRG.32574.11"; exon_number "2";
chr11	StringTie	exon	66437104	66437263	1000	-	.	gene_id "MSTRG.32574"; transcript_id "MSTRG.32574.11"; exon_number "3";
chr11	StringTie	exon	66437350	66437443	1000	-	.	gene_id "MSTRG.32574"; transcript_id "MSTRG.32574.11"; exon_number "4";
chr11	StringTie	exon	66438164	66438259	1000	-	.	gene_id "MSTRG.32574"; transcript_id "MSTRG.32574.11"; exon_number "5";
chr11	StringTie	exon	66438710	66438895	1000	-	.	gene_id "MSTRG.32574"; transcript_id "MSTRG.32574.11"; exon_number "6";
chr11	StringTie	transcript	66435061	66439063	1000	-	.	gene_id "MSTRG.32574"; transcript_id "MSTRG.32574.12";
chr11	StringTie	exon	66435061	66436112	1000	-	.	gene_id "MSTRG.32574"; transcript_id "MSTRG.32574.12"; exon_number "1";
chr11	StringTie	exon	66437104	66437263	1000	-	.	gene_id "MSTRG.32574"; transcript_id "MSTRG.32574.12"; exon_number "2";
chr11	StringTie	exon	66437350	66437443	1000	-	.	gene_id "MSTRG.32574"; transcript_id "MSTRG.32574.12"; exon_number "3";
chr11	StringTie	exon	66438164	66438259	1000	-	.	gene_id "MSTRG.32574"; transcript_id "MSTRG.32574.12"; exon_number "4";
chr11	StringTie	exon	66438632	66438910	1000	-	.	gene_id "MSTRG.32574"; transcript_id "MSTRG.32574.12"; exon_number "5";
chr11	StringTie	exon	66439032	66439063	1000	-	.	gene_id "MSTRG.32574"; transcript_id "MSTRG.32574.12"; exon_number "6";
chr11	StringTie	transcript	66435068	66438881	1000	-	.	gene_id "MSTRG.32574"; transcript_id "MSTRG.32574.13";
chr11	StringTie	exon	66435068	66436112	1000	-	.	gene_id "MSTRG.32574"; transcript_id "MSTRG.32574.13"; exon_number "1";
chr11	StringTie	exon	66437104	66437257	1000	-	.	gene_id "MSTRG.32574"; transcript_id "MSTRG.32574.13"; exon_number "2";
chr11	StringTie	exon	66437350	66437435	1000	-	.	gene_id "MSTRG.32574"; transcript_id "MSTRG.32574.13"; exon_number "3";
chr11	StringTie	exon	66438164	66438259	1000	-	.	gene_id "MSTRG.32574"; transcript_id "MSTRG.32574.13"; exon_number "4";
chr11	StringTie	exon	66438710	66438881	1000	-	.	gene_id "MSTRG.32574"; transcript_id "MSTRG.32574.13"; exon_number "5";
chr11	StringTie	transcript	66435069	66448960	1000	-	.	gene_id "MSTRG.32574"; transcript_id "MSTRG.32574.14";
chr11	StringTie	exon	66435069	66436112	1000	-	.	gene_id "MSTRG.32574"; transcript_id "MSTRG.32574.14"; exon_number "1";
chr11	StringTie	exon	66436816	66436909	1000	-	.	gene_id "MSTRG.32574"; transcript_id "MSTRG.32574.14"; exon_number "2";
chr11	StringTie	exon	66437104	66437263	1000	-	.	gene_id "MSTRG.32574"; transcript_id "MSTRG.32574.14"; exon_number "3";
chr11	StringTie	exon	66437350	66437443	1000	-	.	gene_id "MSTRG.32574"; transcript_id "MSTRG.32574.14"; exon_number "4";
chr11	StringTie	exon	66438164	66438259	1000	-	.	gene_id "MSTRG.32574"; transcript_id "MSTRG.32574.14"; exon_number "5";
chr11	StringTie	exon	66438710	66438910	1000	-	.	gene_id "MSTRG.32574"; transcript_id "MSTRG.32574.14"; exon_number "6";
chr11	StringTie	exon	66448913	66448960	1000	-	.	gene_id "MSTRG.32574"; transcript_id "MSTRG.32574.14"; exon_number "7";
chr11	StringTie	transcript	66435069	66440281	1000	-	.	gene_id "MSTRG.32574"; transcript_id "MSTRG.32574.15";
chr11	StringTie	exon	66435069	66436112	1000	-	.	gene_id "MSTRG.32574"; transcript_id "MSTRG.32574.15"; exon_number "1";
chr11	StringTie	exon	66437104	66437263	1000	-	.	gene_id "MSTRG.32574"; transcript_id "MSTRG.32574.15"; exon_number "2";
chr11	StringTie	exon	66437350	66437443	1000	-	.	gene_id "MSTRG.32574"; transcript_id "MSTRG.32574.15"; exon_number "3";
chr11	StringTie	exon	66438164	66438259	1000	-	.	gene_id "MSTRG.32574"; transcript_id "MSTRG.32574.15"; exon_number "4";
chr11	StringTie	exon	66439887	66440281	1000	-	.	gene_id "MSTRG.32574"; transcript_id "MSTRG.32574.15"; exon_number "5";
chr11	StringTie	transcript	66435073	66480234	1000	-	.	gene_id "MSTRG.32574"; transcript_id "MSTRG.32574.16";
chr11	StringTie	exon	66435073	66436112	1000	-	.	gene_id "MSTRG.32574"; transcript_id "MSTRG.32574.16"; exon_number "1";
chr11	StringTie	exon	66437104	66437263	1000	-	.	gene_id "MSTRG.32574"; transcript_id "MSTRG.32574.16"; exon_number "2";
chr11	StringTie	exon	66437350	66438259	1000	-	.	gene_id "MSTRG.32574"; transcript_id "MSTRG.32574.16"; exon_number "3";
chr11	StringTie	exon	66465913	66465957	1000	-	.	gene_id "MSTRG.32574"; transcript_id "MSTRG.32574.16"; exon_number "4";
chr11	StringTie	exon	66474144	66475104	1000	-	.	gene_id "MSTRG.32574"; transcript_id "MSTRG.32574.16"; exon_number "5";
chr11	StringTie	exon	66480039	66480234	1000	-	.	gene_id "MSTRG.32574"; transcript_id "MSTRG.32574.16"; exon_number "6";
chr11	StringTie	transcript	66435075	66440230	1000	-	.	gene_id "MSTRG.32574"; transcript_id "MSTRG.32574.17";
chr11	StringTie	exon	66435075	66436112	1000	-	.	gene_id "MSTRG.32574"; transcript_id "MSTRG.32574.17"; exon_number "1";
chr11	StringTie	exon	66437104	66437263	1000	-	.	gene_id "MSTRG.32574"; transcript_id "MSTRG.32574.17"; exon_number "2";
chr11	StringTie	exon	66437350	66437443	1000	-	.	gene_id "MSTRG.32574"; transcript_id "MSTRG.32574.17"; exon_number "3";
chr11	StringTie	exon	66438164	66438259	1000	-	.	gene_id "MSTRG.32574"; transcript_id "MSTRG.32574.17"; exon_number "4";
chr11	StringTie	exon	66438373	66438910	1000	-	.	gene_id "MSTRG.32574"; transcript_id "MSTRG.32574.17"; exon_number "5";
chr11	StringTie	exon	66439887	66440230	1000	-	.	gene_id "MSTRG.32574"; transcript_id "MSTRG.32574.17"; exon_number "6";
chr11	StringTie	transcript	66435075	66440324	1000	-	.	gene_id "MSTRG.32574"; transcript_id "MSTRG.32574.18";
chr11	StringTie	exon	66435075	66436112	1000	-	.	gene_id "MSTRG.32574"; transcript_id "MSTRG.32574.18"; exon_number "1";
chr11	StringTie	exon	66437104	66437263	1000	-	.	gene_id "MSTRG.32574"; transcript_id "MSTRG.32574.18"; exon_number "2";
chr11	StringTie	exon	66437350	66437443	1000	-	.	gene_id "MSTRG.32574"; transcript_id "MSTRG.32574.18"; exon_number "3";
chr11	StringTie	exon	66438164	66438259	1000	-	.	gene_id "MSTRG.32574"; transcript_id "MSTRG.32574.18"; exon_number "4";
chr11	StringTie	exon	66438710	66438910	1000	-	.	gene_id "MSTRG.32574"; transcript_id "MSTRG.32574.18"; exon_number "5";
chr11	StringTie	exon	66439887	66440324	1000	-	.	gene_id "MSTRG.32574"; transcript_id "MSTRG.32574.18"; exon_number "6";
chr11	StringTie	transcript	66434976	66440253	1000	-	.	gene_id "MSTRG.32574"; transcript_id "MSTRG.32574.2";
chr11	StringTie	exon	66434976	66436112	1000	-	.	gene_id "MSTRG.32574"; transcript_id "MSTRG.32574.2"; exon_number "1";
chr11	StringTie	exon	66436816	66436909	1000	-	.	gene_id "MSTRG.32574"; transcript_id "MSTRG.32574.2"; exon_number "2";
chr11	StringTie	exon	66437104	66437263	1000	-	.	gene_id "MSTRG.32574"; transcript_id "MSTRG.32574.2"; exon_number "3";
chr11	StringTie	exon	66437350	66437443	1000	-	.	gene_id "MSTRG.32574"; transcript_id "MSTRG.32574.2"; exon_number "4";
chr11	StringTie	exon	66438164	66438259	1000	-	.	gene_id "MSTRG.32574"; transcript_id "MSTRG.32574.2"; exon_number "5";
chr11	StringTie	exon	66439887	66440253	1000	-	.	gene_id "MSTRG.32574"; transcript_id "MSTRG.32574.2"; exon_number "6";
chr11	StringTie	transcript	66435076	66439016	1000	-	.	gene_id "MSTRG.32574"; transcript_id "MSTRG.32574.21";
chr11	StringTie	exon	66435076	66436112	1000	-	.	gene_id "MSTRG.32574"; transcript_id "MSTRG.32574.21"; exon_number "1";
chr11	StringTie	exon	66437104	66437257	1000	-	.	gene_id "MSTRG.32574"; transcript_id "MSTRG.32574.21"; exon_number "2";
chr11	StringTie	exon	66437350	66437443	1000	-	.	gene_id "MSTRG.32574"; transcript_id "MSTRG.32574.21"; exon_number "3";
chr11	StringTie	exon	66438164	66438259	1000	-	.	gene_id "MSTRG.32574"; transcript_id "MSTRG.32574.21"; exon_number "4";
chr11	StringTie	exon	66438710	66439016	1000	-	.	gene_id "MSTRG.32574"; transcript_id "MSTRG.32574.21"; exon_number "5";
chr11	StringTie	transcript	66435079	66440230	1000	-	.	gene_id "MSTRG.32574"; transcript_id "MSTRG.32574.22";
chr11	StringTie	exon	66435079	66435330	1000	-	.	gene_id "MSTRG.32574"; transcript_id "MSTRG.32574.22"; exon_number "1";
chr11	StringTie	exon	66435973	66436112	1000	-	.	gene_id "MSTRG.32574"; transcript_id "MSTRG.32574.22"; exon_number "2";
chr11	StringTie	exon	66437104	66437263	1000	-	.	gene_id "MSTRG.32574"; transcript_id "MSTRG.32574.22"; exon_number "3";
chr11	StringTie	exon	66437350	66437435	1000	-	.	gene_id "MSTRG.32574"; transcript_id "MSTRG.32574.22"; exon_number "4";
chr11	StringTie	exon	66438164	66438259	1000	-	.	gene_id "MSTRG.32574"; transcript_id "MSTRG.32574.22"; exon_number "5";
chr11	StringTie	exon	66438632	66438910	1000	-	.	gene_id "MSTRG.32574"; transcript_id "MSTRG.32574.22"; exon_number "6";
chr11	StringTie	exon	66439763	66440230	1000	-	.	gene_id "MSTRG.32574"; transcript_id "MSTRG.32574.22"; exon_number "7";
chr11	StringTie	transcript	66435079	66438840	1000	-	.	gene_id "MSTRG.32574"; transcript_id "MSTRG.32574.23";
chr11	StringTie	exon	66435079	66435330	1000	-	.	gene_id "MSTRG.32574"; transcript_id "MSTRG.32574.23"; exon_number "1";
chr11	StringTie	exon	66435973	66436112	1000	-	.	gene_id "MSTRG.32574"; transcript_id "MSTRG.32574.23"; exon_number "2";
chr11	StringTie	exon	66437104	66437263	1000	-	.	gene_id "MSTRG.32574"; transcript_id "MSTRG.32574.23"; exon_number "3";
chr11	StringTie	exon	66437350	66437435	1000	-	.	gene_id "MSTRG.32574"; transcript_id "MSTRG.32574.23"; exon_number "4";
chr11	StringTie	exon	66438164	66438259	1000	-	.	gene_id "MSTRG.32574"; transcript_id "MSTRG.32574.23"; exon_number "5";
chr11	StringTie	exon	66438710	66438840	1000	-	.	gene_id "MSTRG.32574"; transcript_id "MSTRG.32574.23"; exon_number "6";
chr11	StringTie	transcript	66435081	66439082	1000	-	.	gene_id "MSTRG.32574"; transcript_id "MSTRG.32574.25";
chr11	StringTie	exon	66435081	66436112	1000	-	.	gene_id "MSTRG.32574"; transcript_id "MSTRG.32574.25"; exon_number "1";
chr11	StringTie	exon	66436802	66436909	1000	-	.	gene_id "MSTRG.32574"; transcript_id "MSTRG.32574.25"; exon_number "2";
chr11	StringTie	exon	66437104	66437263	1000	-	.	gene_id "MSTRG.32574"; transcript_id "MSTRG.32574.25"; exon_number "3";
chr11	StringTie	exon	66437350	66437443	1000	-	.	gene_id "MSTRG.32574"; transcript_id "MSTRG.32574.25"; exon_number "4";
chr11	StringTie	exon	66438164	66438259	1000	-	.	gene_id "MSTRG.32574"; transcript_id "MSTRG.32574.25"; exon_number "5";
chr11	StringTie	exon	66438632	66439082	1000	-	.	gene_id "MSTRG.32574"; transcript_id "MSTRG.32574.25"; exon_number "6";
chr11	StringTie	transcript	66435081	66439010	1000	-	.	gene_id "MSTRG.32574"; transcript_id "MSTRG.32574.26";
chr11	StringTie	exon	66435081	66436112	1000	-	.	gene_id "MSTRG.32574"; transcript_id "MSTRG.32574.26"; exon_number "1";
chr11	StringTie	exon	66436816	66436909	1000	-	.	gene_id "MSTRG.32574"; transcript_id "MSTRG.32574.26"; exon_number "2";
chr11	StringTie	exon	66437104	66437263	1000	-	.	gene_id "MSTRG.32574"; transcript_id "MSTRG.32574.26"; exon_number "3";
chr11	StringTie	exon	66437350	66437435	1000	-	.	gene_id "MSTRG.32574"; transcript_id "MSTRG.32574.26"; exon_number "4";
chr11	StringTie	exon	66438164	66438259	1000	-	.	gene_id "MSTRG.32574"; transcript_id "MSTRG.32574.26"; exon_number "5";
chr11	StringTie	exon	66438632	66439010	1000	-	.	gene_id "MSTRG.32574"; transcript_id "MSTRG.32574.26"; exon_number "6";
chr11	StringTie	transcript	66435084	66438966	1000	-	.	gene_id "MSTRG.32574"; transcript_id "MSTRG.32574.27";
chr11	StringTie	exon	66435084	66436112	1000	-	.	gene_id "MSTRG.32574"; transcript_id "MSTRG.32574.27"; exon_number "1";
chr11	StringTie	exon	66437104	66437263	1000	-	.	gene_id "MSTRG.32574"; transcript_id "MSTRG.32574.27"; exon_number "2";
chr11	StringTie	exon	66437350	66437443	1000	-	.	gene_id "MSTRG.32574"; transcript_id "MSTRG.32574.27"; exon_number "3";
chr11	StringTie	exon	66438782	66438966	1000	-	.	gene_id "MSTRG.32574"; transcript_id "MSTRG.32574.27"; exon_number "4";
chr11	StringTie	transcript	66435084	66438940	1000	-	.	gene_id "MSTRG.32574"; transcript_id "MSTRG.32574.28";
chr11	StringTie	exon	66435084	66436112	1000	-	.	gene_id "MSTRG.32574"; transcript_id "MSTRG.32574.28"; exon_number "1";
chr11	StringTie	exon	66436816	66436817	1000	-	.	gene_id "MSTRG.32574"; transcript_id "MSTRG.32574.28"; exon_number "2";
chr11	StringTie	exon	66437104	66437263	1000	-	.	gene_id "MSTRG.32574"; transcript_id "MSTRG.32574.28"; exon_number "3";
chr11	StringTie	exon	66437350	66437443	1000	-	.	gene_id "MSTRG.32574"; transcript_id "MSTRG.32574.28"; exon_number "4";
chr11	StringTie	exon	66438164	66438259	1000	-	.	gene_id "MSTRG.32574"; transcript_id "MSTRG.32574.28"; exon_number "5";
chr11	StringTie	exon	66438710	66438940	1000	-	.	gene_id "MSTRG.32574"; transcript_id "MSTRG.32574.28"; exon_number "6";
chr11	StringTie	transcript	66435084	66448960	1000	-	.	gene_id "MSTRG.32574"; transcript_id "MSTRG.32574.29";
chr11	StringTie	exon	66435084	66436112	1000	-	.	gene_id "MSTRG.32574"; transcript_id "MSTRG.32574.29"; exon_number "1";
chr11	StringTie	exon	66437104	66437263	1000	-	.	gene_id "MSTRG.32574"; transcript_id "MSTRG.32574.29"; exon_number "2";
chr11	StringTie	exon	66437350	66437443	1000	-	.	gene_id "MSTRG.32574"; transcript_id "MSTRG.32574.29"; exon_number "3";
chr11	StringTie	exon	66438164	66438259	1000	-	.	gene_id "MSTRG.32574"; transcript_id "MSTRG.32574.29"; exon_number "4";
chr11	StringTie	exon	66438632	66438910	1000	-	.	gene_id "MSTRG.32574"; transcript_id "MSTRG.32574.29"; exon_number "5";
chr11	StringTie	exon	66448913	66448960	1000	-	.	gene_id "MSTRG.32574"; transcript_id "MSTRG.32574.29"; exon_number "6";
chr11	StringTie	transcript	66434981	66440292	1000	-	.	gene_id "MSTRG.32574"; transcript_id "MSTRG.32574.3";
chr11	StringTie	exon	66434981	66435330	1000	-	.	gene_id "MSTRG.32574"; transcript_id "MSTRG.32574.3"; exon_number "1";
chr11	StringTie	exon	66435973	66436112	1000	-	.	gene_id "MSTRG.32574"; transcript_id "MSTRG.32574.3"; exon_number "2";
chr11	StringTie	exon	66437104	66437263	1000	-	.	gene_id "MSTRG.32574"; transcript_id "MSTRG.32574.3"; exon_number "3";
chr11	StringTie	exon	66437350	66437443	1000	-	.	gene_id "MSTRG.32574"; transcript_id "MSTRG.32574.3"; exon_number "4";
chr11	StringTie	exon	66438164	66438259	1000	-	.	gene_id "MSTRG.32574"; transcript_id "MSTRG.32574.3"; exon_number "5";
chr11	StringTie	exon	66438632	66438910	1000	-	.	gene_id "MSTRG.32574"; transcript_id "MSTRG.32574.3"; exon_number "6";
chr11	StringTie	exon	66439887	66440292	1000	-	.	gene_id "MSTRG.32574"; transcript_id "MSTRG.32574.3"; exon_number "7";
chr11	StringTie	transcript	66435084	66439789	1000	-	.	gene_id "MSTRG.32574"; transcript_id "MSTRG.32574.30";
chr11	StringTie	exon	66435084	66435330	1000	-	.	gene_id "MSTRG.32574"; transcript_id "MSTRG.32574.30"; exon_number "1";
chr11	StringTie	exon	66435973	66436112	1000	-	.	gene_id "MSTRG.32574"; transcript_id "MSTRG.32574.30"; exon_number "2";
chr11	StringTie	exon	66437104	66437263	1000	-	.	gene_id "MSTRG.32574"; transcript_id "MSTRG.32574.30"; exon_number "3";
chr11	StringTie	exon	66437350	66437443	1000	-	.	gene_id "MSTRG.32574"; transcript_id "MSTRG.32574.30"; exon_number "4";
chr11	StringTie	exon	66438164	66438259	1000	-	.	gene_id "MSTRG.32574"; transcript_id "MSTRG.32574.30"; exon_number "5";
chr11	StringTie	exon	66438632	66438910	1000	-	.	gene_id "MSTRG.32574"; transcript_id "MSTRG.32574.30"; exon_number "6";
chr11	StringTie	exon	66439763	66439789	1000	-	.	gene_id "MSTRG.32574"; transcript_id "MSTRG.32574.30"; exon_number "7";
chr11	StringTie	transcript	66435103	66439001	1000	-	.	gene_id "MSTRG.32574"; transcript_id "MSTRG.32574.31";
chr11	StringTie	exon	66435103	66435860	1000	-	.	gene_id "MSTRG.32574"; transcript_id "MSTRG.32574.31"; exon_number "1";
chr11	StringTie	exon	66435888	66436112	1000	-	.	gene_id "MSTRG.32574"; transcript_id "MSTRG.32574.31"; exon_number "2";
chr11	StringTie	exon	66437104	66437263	1000	-	.	gene_id "MSTRG.32574"; transcript_id "MSTRG.32574.31"; exon_number "3";
chr11	StringTie	exon	66437350	66437443	1000	-	.	gene_id "MSTRG.32574"; transcript_id "MSTRG.32574.31"; exon_number "4";
chr11	StringTie	exon	66438164	66438259	1000	-	.	gene_id "MSTRG.32574"; transcript_id "MSTRG.32574.31"; exon_number "5";
chr11	StringTie	exon	66438632	66439001	1000	-	.	gene_id "MSTRG.32574"; transcript_id "MSTRG.32574.31"; exon_number "6";
chr11	StringTie	transcript	66435117	66438961	1000	-	.	gene_id "MSTRG.32574"; transcript_id "MSTRG.32574.32";
chr11	StringTie	exon	66435117	66436112	1000	-	.	gene_id "MSTRG.32574"; transcript_id "MSTRG.32574.32"; exon_number "1";
chr11	StringTie	exon	66437104	66437263	1000	-	.	gene_id "MSTRG.32574"; transcript_id "MSTRG.32574.32"; exon_number "2";
chr11	StringTie	exon	66437350	66437443	1000	-	.	gene_id "MSTRG.32574"; transcript_id "MSTRG.32574.32"; exon_number "3";
chr11	StringTie	exon	66438632	66438961	1000	-	.	gene_id "MSTRG.32574"; transcript_id "MSTRG.32574.32"; exon_number "4";
chr11	StringTie	transcript	66435135	66438974	1000	-	.	gene_id "MSTRG.32574"; transcript_id "MSTRG.32574.33";
chr11	StringTie	exon	66435135	66436112	1000	-	.	gene_id "MSTRG.32574"; transcript_id "MSTRG.32574.33"; exon_number "1";
chr11	StringTie	exon	66437104	66437263	1000	-	.	gene_id "MSTRG.32574"; transcript_id "MSTRG.32574.33"; exon_number "2";
chr11	StringTie	exon	66437350	66437443	1000	-	.	gene_id "MSTRG.32574"; transcript_id "MSTRG.32574.33"; exon_number "3";
chr11	StringTie	exon	66438170	66438259	1000	-	.	gene_id "MSTRG.32574"; transcript_id "MSTRG.32574.33"; exon_number "4";
chr11	StringTie	exon	66438710	66438974	1000	-	.	gene_id "MSTRG.32574"; transcript_id "MSTRG.32574.33"; exon_number "5";
chr11	StringTie	transcript	66435135	66438839	1000	-	.	gene_id "MSTRG.32574"; transcript_id "MSTRG.32574.34";
chr11	StringTie	exon	66435135	66436112	1000	-	.	gene_id "MSTRG.32574"; transcript_id "MSTRG.32574.34"; exon_number "1";
chr11	StringTie	exon	66437104	66437263	1000	-	.	gene_id "MSTRG.32574"; transcript_id "MSTRG.32574.34"; exon_number "2";
chr11	StringTie	exon	66437350	66437443	1000	-	.	gene_id "MSTRG.32574"; transcript_id "MSTRG.32574.34"; exon_number "3";
chr11	StringTie	exon	66438170	66438259	1000	-	.	gene_id "MSTRG.32574"; transcript_id "MSTRG.32574.34"; exon_number "4";
chr11	StringTie	exon	66438632	66438839	1000	-	.	gene_id "MSTRG.32574"; transcript_id "MSTRG.32574.34"; exon_number "5";
chr11	StringTie	transcript	66435761	66438856	1000	-	.	gene_id "MSTRG.32574"; transcript_id "MSTRG.32574.35";
chr11	StringTie	exon	66435761	66435860	1000	-	.	gene_id "MSTRG.32574"; transcript_id "MSTRG.32574.35"; exon_number "1";
chr11	StringTie	exon	66437363	66437443	1000	-	.	gene_id "MSTRG.32574"; transcript_id "MSTRG.32574.35"; exon_number "2";
chr11	StringTie	exon	66438164	66438259	1000	-	.	gene_id "MSTRG.32574"; transcript_id "MSTRG.32574.35"; exon_number "3";
chr11	StringTie	exon	66438632	66438856	1000	-	.	gene_id "MSTRG.32574"; transcript_id "MSTRG.32574.35"; exon_number "4";
chr11	StringTie	transcript	66435778	66439007	1000	-	.	gene_id "MSTRG.32574"; transcript_id "MSTRG.32574.36";
chr11	StringTie	exon	66435778	66436112	1000	-	.	gene_id "MSTRG.32574"; transcript_id "MSTRG.32574.36"; exon_number "1";
chr11	StringTie	exon	66436802	66436909	1000	-	.	gene_id "MSTRG.32574"; transcript_id "MSTRG.32574.36"; exon_number "2";
chr11	StringTie	exon	66437104	66437257	1000	-	.	gene_id "MSTRG.32574"; transcript_id "MSTRG.32574.36"; exon_number "3";
chr11	StringTie	exon	66437350	66437443	1000	-	.	gene_id "MSTRG.32574"; transcript_id "MSTRG.32574.36"; exon_number "4";
chr11	StringTie	exon	66438164	66438259	1000	-	.	gene_id "MSTRG.32574"; transcript_id "MSTRG.32574.36"; exon_number "5";
chr11	StringTie	exon	66438710	66439007	1000	-	.	gene_id "MSTRG.32574"; transcript_id "MSTRG.32574.36"; exon_number "6";
chr11	StringTie	transcript	66435782	66438870	1000	-	.	gene_id "MSTRG.32574"; transcript_id "MSTRG.32574.37";
chr11	StringTie	exon	66435782	66436112	1000	-	.	gene_id "MSTRG.32574"; transcript_id "MSTRG.32574.37"; exon_number "1";
chr11	StringTie	exon	66437104	66437134	1000	-	.	gene_id "MSTRG.32574"; transcript_id "MSTRG.32574.37"; exon_number "2";
chr11	StringTie	exon	66437156	66437263	1000	-	.	gene_id "MSTRG.32574"; transcript_id "MSTRG.32574.37"; exon_number "3";
chr11	StringTie	exon	66437350	66437443	1000	-	.	gene_id "MSTRG.32574"; transcript_id "MSTRG.32574.37"; exon_number "4";
chr11	StringTie	exon	66438164	66438259	1000	-	.	gene_id "MSTRG.32574"; transcript_id "MSTRG.32574.37"; exon_number "5";
chr11	StringTie	exon	66438632	66438870	1000	-	.	gene_id "MSTRG.32574"; transcript_id "MSTRG.32574.37"; exon_number "6";
chr11	StringTie	transcript	66435787	66438839	1000	-	.	gene_id "MSTRG.32574"; transcript_id "MSTRG.32574.38";
chr11	StringTie	exon	66435787	66436112	1000	-	.	gene_id "MSTRG.32574"; transcript_id "MSTRG.32574.38"; exon_number "1";
chr11	StringTie	exon	66437104	66437248	1000	-	.	gene_id "MSTRG.32574"; transcript_id "MSTRG.32574.38"; exon_number "2";
chr11	StringTie	exon	66437350	66437443	1000	-	.	gene_id "MSTRG.32574"; transcript_id "MSTRG.32574.38"; exon_number "3";
chr11	StringTie	exon	66438164	66438259	1000	-	.	gene_id "MSTRG.32574"; transcript_id "MSTRG.32574.38"; exon_number "4";
chr11	StringTie	exon	66438632	66438839	1000	-	.	gene_id "MSTRG.32574"; transcript_id "MSTRG.32574.38"; exon_number "5";
chr11	StringTie	transcript	66435790	66439244	1000	-	.	gene_id "MSTRG.32574"; transcript_id "MSTRG.32574.39";
chr11	StringTie	exon	66435790	66436112	1000	-	.	gene_id "MSTRG.32574"; transcript_id "MSTRG.32574.39"; exon_number "1";
chr11	StringTie	exon	66436816	66436909	1000	-	.	gene_id "MSTRG.32574"; transcript_id "MSTRG.32574.39"; exon_number "2";
chr11	StringTie	exon	66437104	66437263	1000	-	.	gene_id "MSTRG.32574"; transcript_id "MSTRG.32574.39"; exon_number "3";
chr11	StringTie	exon	66437350	66437443	1000	-	.	gene_id "MSTRG.32574"; transcript_id "MSTRG.32574.39"; exon_number "4";
chr11	StringTie	exon	66438164	66438259	1000	-	.	gene_id "MSTRG.32574"; transcript_id "MSTRG.32574.39"; exon_number "5";
chr11	StringTie	exon	66438373	66439244	1000	-	.	gene_id "MSTRG.32574"; transcript_id "MSTRG.32574.39"; exon_number "6";
chr11	StringTie	transcript	66434984	66439002	1000	-	.	gene_id "MSTRG.32574"; transcript_id "MSTRG.32574.4";
chr11	StringTie	exon	66434984	66436112	1000	-	.	gene_id "MSTRG.32574"; transcript_id "MSTRG.32574.4"; exon_number "1";
chr11	StringTie	exon	66436816	66436909	1000	-	.	gene_id "MSTRG.32574"; transcript_id "MSTRG.32574.4"; exon_number "2";
chr11	StringTie	exon	66437104	66437263	1000	-	.	gene_id "MSTRG.32574"; transcript_id "MSTRG.32574.4"; exon_number "3";
chr11	StringTie	exon	66437350	66437435	1000	-	.	gene_id "MSTRG.32574"; transcript_id "MSTRG.32574.4"; exon_number "4";
chr11	StringTie	exon	66438164	66438259	1000	-	.	gene_id "MSTRG.32574"; transcript_id "MSTRG.32574.4"; exon_number "5";
chr11	StringTie	exon	66438782	66439002	1000	-	.	gene_id "MSTRG.32574"; transcript_id "MSTRG.32574.4"; exon_number "6";
chr11	StringTie	transcript	66435792	66439009	1000	-	.	gene_id "MSTRG.32574"; transcript_id "MSTRG.32574.40";
chr11	StringTie	exon	66435792	66436112	1000	-	.	gene_id "MSTRG.32574"; transcript_id "MSTRG.32574.40"; exon_number "1";
chr11	StringTie	exon	66437104	66437263	1000	-	.	gene_id "MSTRG.32574"; transcript_id "MSTRG.32574.40"; exon_number "2";
chr11	StringTie	exon	66437350	66437443	1000	-	.	gene_id "MSTRG.32574"; transcript_id "MSTRG.32574.40"; exon_number "3";
chr11	StringTie	exon	66438164	66438259	1000	-	.	gene_id "MSTRG.32574"; transcript_id "MSTRG.32574.40"; exon_number "4";
chr11	StringTie	exon	66438412	66439009	1000	-	.	gene_id "MSTRG.32574"; transcript_id "MSTRG.32574.40"; exon_number "5";
chr11	StringTie	transcript	66435792	66439038	1000	-	.	gene_id "MSTRG.32574"; transcript_id "MSTRG.32574.41";
chr11	StringTie	exon	66435792	66436112	1000	-	.	gene_id "MSTRG.32574"; transcript_id "MSTRG.32574.41"; exon_number "1";
chr11	StringTie	exon	66436816	66436885	1000	-	.	gene_id "MSTRG.32574"; transcript_id "MSTRG.32574.41"; exon_number "2";
chr11	StringTie	exon	66437104	66437263	1000	-	.	gene_id "MSTRG.32574"; transcript_id "MSTRG.32574.41"; exon_number "3";
chr11	StringTie	exon	66437350	66437443	1000	-	.	gene_id "MSTRG.32574"; transcript_id "MSTRG.32574.41"; exon_number "4";
chr11	StringTie	exon	66438164	66439038	1000	-	.	gene_id "MSTRG.32574"; transcript_id "MSTRG.32574.41"; exon_number "5";
chr11	StringTie	transcript	66435793	66439043	1000	-	.	gene_id "MSTRG.32574"; transcript_id "MSTRG.32574.42";
chr11	StringTie	exon	66435793	66436112	1000	-	.	gene_id "MSTRG.32574"; transcript_id "MSTRG.32574.42"; exon_number "1";
chr11	StringTie	exon	66437104	66437263	1000	-	.	gene_id "MSTRG.32574"; transcript_id "MSTRG.32574.42"; exon_number "2";
chr11	StringTie	exon	66437338	66437443	1000	-	.	gene_id "MSTRG.32574"; transcript_id "MSTRG.32574.42"; exon_number "3";
chr11	StringTie	exon	66438164	66438259	1000	-	.	gene_id "MSTRG.32574"; transcript_id "MSTRG.32574.42"; exon_number "4";
chr11	StringTie	exon	66438710	66439043	1000	-	.	gene_id "MSTRG.32574"; transcript_id "MSTRG.32574.42"; exon_number "5";
chr11	StringTie	transcript	66435800	66439001	1000	-	.	gene_id "MSTRG.32574"; transcript_id "MSTRG.32574.43";
chr11	StringTie	exon	66435800	66436112	1000	-	.	gene_id "MSTRG.32574"; transcript_id "MSTRG.32574.43"; exon_number "1";
chr11	StringTie	exon	66437104	66437257	1000	-	.	gene_id "MSTRG.32574"; transcript_id "MSTRG.32574.43"; exon_number "2";
chr11	StringTie	exon	66437350	66437443	1000	-	.	gene_id "MSTRG.32574"; transcript_id "MSTRG.32574.43"; exon_number "3";
chr11	StringTie	exon	66438164	66438259	1000	-	.	gene_id "MSTRG.32574"; transcript_id "MSTRG.32574.43"; exon_number "4";
chr11	StringTie	exon	66438632	66439001	1000	-	.	gene_id "MSTRG.32574"; transcript_id "MSTRG.32574.43"; exon_number "5";
chr11	StringTie	transcript	66435807	66438881	1000	-	.	gene_id "MSTRG.32574"; transcript_id "MSTRG.32574.44";
chr11	StringTie	exon	66435807	66436112	1000	-	.	gene_id "MSTRG.32574"; transcript_id "MSTRG.32574.44"; exon_number "1";
chr11	StringTie	exon	66437104	66437177	1000	-	.	gene_id "MSTRG.32574"; transcript_id "MSTRG.32574.44"; exon_number "2";
chr11	StringTie	exon	66437350	66437443	1000	-	.	gene_id "MSTRG.32574"; transcript_id "MSTRG.32574.44"; exon_number "3";
chr11	StringTie	exon	66438164	66438259	1000	-	.	gene_id "MSTRG.32574"; transcript_id "MSTRG.32574.44"; exon_number "4";
chr11	StringTie	exon	66438710	66438881	1000	-	.	gene_id "MSTRG.32574"; transcript_id "MSTRG.32574.44"; exon_number "5";
chr11	StringTie	transcript	66435808	66438881	1000	-	.	gene_id "MSTRG.32574"; transcript_id "MSTRG.32574.45";
chr11	StringTie	exon	66435808	66436112	1000	-	.	gene_id "MSTRG.32574"; transcript_id "MSTRG.32574.45"; exon_number "1";
chr11	StringTie	exon	66436816	66436885	1000	-	.	gene_id "MSTRG.32574"; transcript_id "MSTRG.32574.45"; exon_number "2";
chr11	StringTie	exon	66437104	66437263	1000	-	.	gene_id "MSTRG.32574"; transcript_id "MSTRG.32574.45"; exon_number "3";
chr11	StringTie	exon	66437350	66437443	1000	-	.	gene_id "MSTRG.32574"; transcript_id "MSTRG.32574.45"; exon_number "4";
chr11	StringTie	exon	66438164	66438259	1000	-	.	gene_id "MSTRG.32574"; transcript_id "MSTRG.32574.45"; exon_number "5";
chr11	StringTie	exon	66438632	66438881	1000	-	.	gene_id "MSTRG.32574"; transcript_id "MSTRG.32574.45"; exon_number "6";
chr11	StringTie	transcript	66435810	66438961	1000	-	.	gene_id "MSTRG.32574"; transcript_id "MSTRG.32574.46";
chr11	StringTie	exon	66435810	66436112	1000	-	.	gene_id "MSTRG.32574"; transcript_id "MSTRG.32574.46"; exon_number "1";
chr11	StringTie	exon	66437104	66437263	1000	-	.	gene_id "MSTRG.32574"; transcript_id "MSTRG.32574.46"; exon_number "2";
chr11	StringTie	exon	66437350	66437443	1000	-	.	gene_id "MSTRG.32574"; transcript_id "MSTRG.32574.46"; exon_number "3";
chr11	StringTie	exon	66438164	66438257	1000	-	.	gene_id "MSTRG.32574"; transcript_id "MSTRG.32574.46"; exon_number "4";
chr11	StringTie	exon	66438632	66438961	1000	-	.	gene_id "MSTRG.32574"; transcript_id "MSTRG.32574.46"; exon_number "5";
chr11	StringTie	transcript	66435811	66438848	1000	-	.	gene_id "MSTRG.32574"; transcript_id "MSTRG.32574.47";
chr11	StringTie	exon	66435811	66436112	1000	-	.	gene_id "MSTRG.32574"; transcript_id "MSTRG.32574.47"; exon_number "1";
chr11	StringTie	exon	66437104	66437263	1000	-	.	gene_id "MSTRG.32574"; transcript_id "MSTRG.32574.47"; exon_number "2";
chr11	StringTie	exon	66437350	66437435	1000	-	.	gene_id "MSTRG.32574"; transcript_id "MSTRG.32574.47"; exon_number "3";
chr11	StringTie	exon	66438164	66438259	1000	-	.	gene_id "MSTRG.32574"; transcript_id "MSTRG.32574.47"; exon_number "4";
chr11	StringTie	exon	66438373	66438848	1000	-	.	gene_id "MSTRG.32574"; transcript_id "MSTRG.32574.47"; exon_number "5";
chr11	StringTie	transcript	66435811	66439028	1000	-	.	gene_id "MSTRG.32574"; transcript_id "MSTRG.32574.48";
chr11	StringTie	exon	66435811	66435936	1000	-	.	gene_id "MSTRG.32574"; transcript_id "MSTRG.32574.48"; exon_number "1";
chr11	StringTie	exon	66435973	66436112	1000	-	.	gene_id "MSTRG.32574"; transcript_id "MSTRG.32574.48"; exon_number "2";
chr11	StringTie	exon	66437104	66437263	1000	-	.	gene_id "MSTRG.32574"; transcript_id "MSTRG.32574.48"; exon_number "3";
chr11	StringTie	exon	66437350	66437443	1000	-	.	gene_id "MSTRG.32574"; transcript_id "MSTRG.32574.48"; exon_number "4";
chr11	StringTie	exon	66438164	66438259	1000	-	.	gene_id "MSTRG.32574"; transcript_id "MSTRG.32574.48"; exon_number "5";
chr11	StringTie	exon	66438710	66439028	1000	-	.	gene_id "MSTRG.32574"; transcript_id "MSTRG.32574.48"; exon_number "6";
chr11	StringTie	transcript	66435813	66438883	1000	-	.	gene_id "MSTRG.32574"; transcript_id "MSTRG.32574.49";
chr11	StringTie	exon	66435813	66436112	1000	-	.	gene_id "MSTRG.32574"; transcript_id "MSTRG.32574.49"; exon_number "1";
chr11	StringTie	exon	66437104	66437263	1000	-	.	gene_id "MSTRG.32574"; transcript_id "MSTRG.32574.49"; exon_number "2";
chr11	StringTie	exon	66437338	66437443	1000	-	.	gene_id "MSTRG.32574"; transcript_id "MSTRG.32574.49"; exon_number "3";
chr11	StringTie	exon	66438164	66438259	1000	-	.	gene_id "MSTRG.32574"; transcript_id "MSTRG.32574.49"; exon_number "4";
chr11	StringTie	exon	66438782	66438883	1000	-	.	gene_id "MSTRG.32574"; transcript_id "MSTRG.32574.49"; exon_number "5";
chr11	StringTie	transcript	66435014	66439263	1000	-	.	gene_id "MSTRG.32574"; transcript_id "MSTRG.32574.5";
chr11	StringTie	exon	66435014	66436112	1000	-	.	gene_id "MSTRG.32574"; transcript_id "MSTRG.32574.5"; exon_number "1";
chr11	StringTie	exon	66437104	66437263	1000	-	.	gene_id "MSTRG.32574"; transcript_id "MSTRG.32574.5"; exon_number "2";
chr11	StringTie	exon	66437350	66437443	1000	-	.	gene_id "MSTRG.32574"; transcript_id "MSTRG.32574.5"; exon_number "3";
chr11	StringTie	exon	66438164	66438259	1000	-	.	gene_id "MSTRG.32574"; transcript_id "MSTRG.32574.5"; exon_number "4";
chr11	StringTie	exon	66438782	66439263	1000	-	.	gene_id "MSTRG.32574"; transcript_id "MSTRG.32574.5"; exon_number "5";
chr11	StringTie	transcript	66435814	66438848	1000	-	.	gene_id "MSTRG.32574"; transcript_id "MSTRG.32574.50";
chr11	StringTie	exon	66435814	66436106	1000	-	.	gene_id "MSTRG.32574"; transcript_id "MSTRG.32574.50"; exon_number "1";
chr11	StringTie	exon	66437104	66437263	1000	-	.	gene_id "MSTRG.32574"; transcript_id "MSTRG.32574.50"; exon_number "2";
chr11	StringTie	exon	66437350	66437443	1000	-	.	gene_id "MSTRG.32574"; transcript_id "MSTRG.32574.50"; exon_number "3";
chr11	StringTie	exon	66438164	66438259	1000	-	.	gene_id "MSTRG.32574"; transcript_id "MSTRG.32574.50"; exon_number "4";
chr11	StringTie	exon	66438782	66438848	1000	-	.	gene_id "MSTRG.32574"; transcript_id "MSTRG.32574.50"; exon_number "5";
chr11	StringTie	transcript	66435817	66440223	1000	-	.	gene_id "MSTRG.32574"; transcript_id "MSTRG.32574.51";
chr11	StringTie	exon	66435817	66436112	1000	-	.	gene_id "MSTRG.32574"; transcript_id "MSTRG.32574.51"; exon_number "1";
chr11	StringTie	exon	66437104	66437263	1000	-	.	gene_id "MSTRG.32574"; transcript_id "MSTRG.32574.51"; exon_number "2";
chr11	StringTie	exon	66437350	66437443	1000	-	.	gene_id "MSTRG.32574"; transcript_id "MSTRG.32574.51"; exon_number "3";
chr11	StringTie	exon	66438164	66438259	1000	-	.	gene_id "MSTRG.32574"; transcript_id "MSTRG.32574.51"; exon_number "4";
chr11	StringTie	exon	66439726	66440223	1000	-	.	gene_id "MSTRG.32574"; transcript_id "MSTRG.32574.51"; exon_number "5";
chr11	StringTie	transcript	66435817	66438847	1000	-	.	gene_id "MSTRG.32574"; transcript_id "MSTRG.32574.52";
chr11	StringTie	exon	66435817	66436112	1000	-	.	gene_id "MSTRG.32574"; transcript_id "MSTRG.32574.52"; exon_number "1";
chr11	StringTie	exon	66436816	66436909	1000	-	.	gene_id "MSTRG.32574"; transcript_id "MSTRG.32574.52"; exon_number "2";
chr11	StringTie	exon	66437104	66437263	1000	-	.	gene_id "MSTRG.32574"; transcript_id "MSTRG.32574.52"; exon_number "3";
chr11	StringTie	exon	66437350	66437443	1000	-	.	gene_id "MSTRG.32574"; transcript_id "MSTRG.32574.52"; exon_number "4";
chr11	StringTie	exon	66438164	66438259	1000	-	.	gene_id "MSTRG.32574"; transcript_id "MSTRG.32574.52"; exon_number "5";
chr11	StringTie	exon	66438782	66438847	1000	-	.	gene_id "MSTRG.32574"; transcript_id "MSTRG.32574.52"; exon_number "6";
chr11	StringTie	transcript	66435819	66440281	1000	-	.	gene_id "MSTRG.32574"; transcript_id "MSTRG.32574.53";
chr11	StringTie	exon	66435819	66436112	1000	-	.	gene_id "MSTRG.32574"; transcript_id "MSTRG.32574.53"; exon_number "1";
chr11	StringTie	exon	66437104	66437263	1000	-	.	gene_id "MSTRG.32574"; transcript_id "MSTRG.32574.53"; exon_number "2";
chr11	StringTie	exon	66437350	66437435	1000	-	.	gene_id "MSTRG.32574"; transcript_id "MSTRG.32574.53"; exon_number "3";
chr11	StringTie	exon	66438164	66438259	1000	-	.	gene_id "MSTRG.32574"; transcript_id "MSTRG.32574.53"; exon_number "4";
chr11	StringTie	exon	66439887	66440281	1000	-	.	gene_id "MSTRG.32574"; transcript_id "MSTRG.32574.53"; exon_number "5";
chr11	StringTie	transcript	66435819	66438874	1000	-	.	gene_id "MSTRG.32574"; transcript_id "MSTRG.32574.54";
chr11	StringTie	exon	66435819	66435972	1000	-	.	gene_id "MSTRG.32574"; transcript_id "MSTRG.32574.54"; exon_number "1";
chr11	StringTie	exon	66436046	66436112	1000	-	.	gene_id "MSTRG.32574"; transcript_id "MSTRG.32574.54"; exon_number "2";
chr11	StringTie	exon	66437104	66437263	1000	-	.	gene_id "MSTRG.32574"; transcript_id "MSTRG.32574.54"; exon_number "3";
chr11	StringTie	exon	66437350	66437443	1000	-	.	gene_id "MSTRG.32574"; transcript_id "MSTRG.32574.54"; exon_number "4";
chr11	StringTie	exon	66438164	66438259	1000	-	.	gene_id "MSTRG.32574"; transcript_id "MSTRG.32574.54"; exon_number "5";
chr11	StringTie	exon	66438632	66438874	1000	-	.	gene_id "MSTRG.32574"; transcript_id "MSTRG.32574.54"; exon_number "6";
chr11	StringTie	transcript	66435820	66439027	1000	-	.	gene_id "MSTRG.32574"; transcript_id "MSTRG.32574.55";
chr11	StringTie	exon	66435820	66436112	1000	-	.	gene_id "MSTRG.32574"; transcript_id "MSTRG.32574.55"; exon_number "1";
chr11	StringTie	exon	66436682	66436909	1000	-	.	gene_id "MSTRG.32574"; transcript_id "MSTRG.32574.55"; exon_number "2";
chr11	StringTie	exon	66437104	66437263	1000	-	.	gene_id "MSTRG.32574"; transcript_id "MSTRG.32574.55"; exon_number "3";
chr11	StringTie	exon	66437350	66437443	1000	-	.	gene_id "MSTRG.32574"; transcript_id "MSTRG.32574.55"; exon_number "4";
chr11	StringTie	exon	66438164	66438259	1000	-	.	gene_id "MSTRG.32574"; transcript_id "MSTRG.32574.55"; exon_number "5";
chr11	StringTie	exon	66438710	66439027	1000	-	.	gene_id "MSTRG.32574"; transcript_id "MSTRG.32574.55"; exon_number "6";
chr11	StringTie	transcript	66435825	66440002	1000	-	.	gene_id "MSTRG.32574"; transcript_id "MSTRG.32574.56";
chr11	StringTie	exon	66435825	66436112	1000	-	.	gene_id "MSTRG.32574"; transcript_id "MSTRG.32574.56"; exon_number "1";
chr11	StringTie	exon	66437104	66437263	1000	-	.	gene_id "MSTRG.32574"; transcript_id "MSTRG.32574.56"; exon_number "2";
chr11	StringTie	exon	66437350	66437435	1000	-	.	gene_id "MSTRG.32574"; transcript_id "MSTRG.32574.56"; exon_number "3";
chr11	StringTie	exon	66438164	66438259	1000	-	.	gene_id "MSTRG.32574"; transcript_id "MSTRG.32574.56"; exon_number "4";
chr11	StringTie	exon	66438632	66438910	1000	-	.	gene_id "MSTRG.32574"; transcript_id "MSTRG.32574.56"; exon_number "5";
chr11	StringTie	exon	66439887	66440002	1000	-	.	gene_id "MSTRG.32574"; transcript_id "MSTRG.32574.56"; exon_number "6";
chr11	StringTie	transcript	66435826	66438991	1000	-	.	gene_id "MSTRG.32574"; transcript_id "MSTRG.32574.57";
chr11	StringTie	exon	66435826	66436112	1000	-	.	gene_id "MSTRG.32574"; transcript_id "MSTRG.32574.57"; exon_number "1";
chr11	StringTie	exon	66437104	66437134	1000	-	.	gene_id "MSTRG.32574"; transcript_id "MSTRG.32574.57"; exon_number "2";
chr11	StringTie	exon	66437156	66437263	1000	-	.	gene_id "MSTRG.32574"; transcript_id "MSTRG.32574.57"; exon_number "3";
chr11	StringTie	exon	66437350	66437443	1000	-	.	gene_id "MSTRG.32574"; transcript_id "MSTRG.32574.57"; exon_number "4";
chr11	StringTie	exon	66438164	66438259	1000	-	.	gene_id "MSTRG.32574"; transcript_id "MSTRG.32574.57"; exon_number "5";
chr11	StringTie	exon	66438710	66438991	1000	-	.	gene_id "MSTRG.32574"; transcript_id "MSTRG.32574.57"; exon_number "6";
chr11	StringTie	transcript	66435827	66438846	1000	-	.	gene_id "MSTRG.32574"; transcript_id "MSTRG.32574.58";
chr11	StringTie	exon	66435827	66436112	1000	-	.	gene_id "MSTRG.32574"; transcript_id "MSTRG.32574.58"; exon_number "1";
chr11	StringTie	exon	66437104	66437263	1000	-	.	gene_id "MSTRG.32574"; transcript_id "MSTRG.32574.58"; exon_number "2";
chr11	StringTie	exon	66437350	66437443	1000	-	.	gene_id "MSTRG.32574"; transcript_id "MSTRG.32574.58"; exon_number "3";
chr11	StringTie	exon	66438710	66438846	1000	-	.	gene_id "MSTRG.32574"; transcript_id "MSTRG.32574.58"; exon_number "4";
chr11	StringTie	transcript	66435828	66438925	1000	-	.	gene_id "MSTRG.32574"; transcript_id "MSTRG.32574.59";
chr11	StringTie	exon	66435828	66436112	1000	-	.	gene_id "MSTRG.32574"; transcript_id "MSTRG.32574.59"; exon_number "1";
chr11	StringTie	exon	66437104	66437257	1000	-	.	gene_id "MSTRG.32574"; transcript_id "MSTRG.32574.59"; exon_number "2";
chr11	StringTie	exon	66437350	66437443	1000	-	.	gene_id "MSTRG.32574"; transcript_id "MSTRG.32574.59"; exon_number "3";
chr11	StringTie	exon	66438164	66438259	1000	-	.	gene_id "MSTRG.32574"; transcript_id "MSTRG.32574.59"; exon_number "4";
chr11	StringTie	exon	66438782	66438925	1000	-	.	gene_id "MSTRG.32574"; transcript_id "MSTRG.32574.59"; exon_number "5";
chr11	StringTie	transcript	66435022	66440230	1000	-	.	gene_id "MSTRG.32574"; transcript_id "MSTRG.32574.6";
chr11	StringTie	exon	66435022	66436112	1000	-	.	gene_id "MSTRG.32574"; transcript_id "MSTRG.32574.6"; exon_number "1";
chr11	StringTie	exon	66436802	66436909	1000	-	.	gene_id "MSTRG.32574"; transcript_id "MSTRG.32574.6"; exon_number "2";
chr11	StringTie	exon	66437104	66437263	1000	-	.	gene_id "MSTRG.32574"; transcript_id "MSTRG.32574.6"; exon_number "3";
chr11	StringTie	exon	66437350	66437443	1000	-	.	gene_id "MSTRG.32574"; transcript_id "MSTRG.32574.6"; exon_number "4";
chr11	StringTie	exon	66438164	66438259	1000	-	.	gene_id "MSTRG.32574"; transcript_id "MSTRG.32574.6"; exon_number "5";
chr11	StringTie	exon	66438710	66438910	1000	-	.	gene_id "MSTRG.32574"; transcript_id "MSTRG.32574.6"; exon_number "6";
chr11	StringTie	exon	66439763	66440230	1000	-	.	gene_id "MSTRG.32574"; transcript_id "MSTRG.32574.6"; exon_number "7";
chr11	StringTie	transcript	66435828	66438906	1000	-	.	gene_id "MSTRG.32574"; transcript_id "MSTRG.32574.60";
chr11	StringTie	exon	66435828	66436112	1000	-	.	gene_id "MSTRG.32574"; transcript_id "MSTRG.32574.60"; exon_number "1";
chr11	StringTie	exon	66436816	66436817	1000	-	.	gene_id "MSTRG.32574"; transcript_id "MSTRG.32574.60"; exon_number "2";
chr11	StringTie	exon	66437104	66437263	1000	-	.	gene_id "MSTRG.32574"; transcript_id "MSTRG.32574.60"; exon_number "3";
chr11	StringTie	exon	66437350	66437443	1000	-	.	gene_id "MSTRG.32574"; transcript_id "MSTRG.32574.60"; exon_number "4";
chr11	StringTie	exon	66438164	66438259	1000	-	.	gene_id "MSTRG.32574"; transcript_id "MSTRG.32574.60"; exon_number "5";
chr11	StringTie	exon	66438782	66438906	1000	-	.	gene_id "MSTRG.32574"; transcript_id "MSTRG.32574.60"; exon_number "6";
chr11	StringTie	transcript	66435830	66438848	1000	-	.	gene_id "MSTRG.32574"; transcript_id "MSTRG.32574.61";
chr11	StringTie	exon	66435830	66436112	1000	-	.	gene_id "MSTRG.32574"; transcript_id "MSTRG.32574.61"; exon_number "1";
chr11	StringTie	exon	66437104	66437263	1000	-	.	gene_id "MSTRG.32574"; transcript_id "MSTRG.32574.61"; exon_number "2";
chr11	StringTie	exon	66437350	66437433	1000	-	.	gene_id "MSTRG.32574"; transcript_id "MSTRG.32574.61"; exon_number "3";
chr11	StringTie	exon	66438166	66438259	1000	-	.	gene_id "MSTRG.32574"; transcript_id "MSTRG.32574.61"; exon_number "4";
chr11	StringTie	exon	66438632	66438848	1000	-	.	gene_id "MSTRG.32574"; transcript_id "MSTRG.32574.61"; exon_number "5";
chr11	StringTie	transcript	66435830	66438563	1000	-	.	gene_id "MSTRG.32574"; transcript_id "MSTRG.32574.62";
chr11	StringTie	exon	66435830	66436112	1000	-	.	gene_id "MSTRG.32574"; transcript_id "MSTRG.32574.62"; exon_number "1";
chr11	StringTie	exon	66437104	66437263	1000	-	.	gene_id "MSTRG.32574"; transcript_id "MSTRG.32574.62"; exon_number "2";
chr11	StringTie	exon	66437350	66437443	1000	-	.	gene_id "MSTRG.32574"; transcript_id "MSTRG.32574.62"; exon_number "3";
chr11	StringTie	exon	66438164	66438259	1000	-	.	gene_id "MSTRG.32574"; transcript_id "MSTRG.32574.62"; exon_number "4";
chr11	StringTie	exon	66438387	66438563	1000	-	.	gene_id "MSTRG.32574"; transcript_id "MSTRG.32574.62"; exon_number "5";
chr11	StringTie	transcript	66435830	66438881	1000	-	.	gene_id "MSTRG.32574"; transcript_id "MSTRG.32574.63";
chr11	StringTie	exon	66435830	66436112	1000	-	.	gene_id "MSTRG.32574"; transcript_id "MSTRG.32574.63"; exon_number "1";
chr11	StringTie	exon	66436802	66436909	1000	-	.	gene_id "MSTRG.32574"; transcript_id "MSTRG.32574.63"; exon_number "2";
chr11	StringTie	exon	66437104	66437263	1000	-	.	gene_id "MSTRG.32574"; transcript_id "MSTRG.32574.63"; exon_number "3";
chr11	StringTie	exon	66437338	66437443	1000	-	.	gene_id "MSTRG.32574"; transcript_id "MSTRG.32574.63"; exon_number "4";
chr11	StringTie	exon	66438164	66438259	1000	-	.	gene_id "MSTRG.32574"; transcript_id "MSTRG.32574.63"; exon_number "5";
chr11	StringTie	exon	66438782	66438881	1000	-	.	gene_id "MSTRG.32574"; transcript_id "MSTRG.32574.63"; exon_number "6";
chr11	StringTie	transcript	66435831	66438907	1000	-	.	gene_id "MSTRG.32574"; transcript_id "MSTRG.32574.64";
chr11	StringTie	exon	66435831	66436112	1000	-	.	gene_id "MSTRG.32574"; transcript_id "MSTRG.32574.64"; exon_number "1";
chr11	StringTie	exon	66436802	66436909	1000	-	.	gene_id "MSTRG.32574"; transcript_id "MSTRG.32574.64"; exon_number "2";
chr11	StringTie	exon	66437104	66437263	1000	-	.	gene_id "MSTRG.32574"; transcript_id "MSTRG.32574.64"; exon_number "3";
chr11	StringTie	exon	66437350	66437435	1000	-	.	gene_id "MSTRG.32574"; transcript_id "MSTRG.32574.64"; exon_number "4";
chr11	StringTie	exon	66438164	66438259	1000	-	.	gene_id "MSTRG.32574"; transcript_id "MSTRG.32574.64"; exon_number "5";
chr11	StringTie	exon	66438710	66438907	1000	-	.	gene_id "MSTRG.32574"; transcript_id "MSTRG.32574.64"; exon_number "6";
chr11	StringTie	transcript	66435832	66439019	1000	-	.	gene_id "MSTRG.32574"; transcript_id "MSTRG.32574.65";
chr11	StringTie	exon	66435832	66436112	1000	-	.	gene_id "MSTRG.32574"; transcript_id "MSTRG.32574.65"; exon_number "1";
chr11	StringTie	exon	66436816	66436909	1000	-	.	gene_id "MSTRG.32574"; transcript_id "MSTRG.32574.65"; exon_number "2";
chr11	StringTie	exon	66437104	66437257	1000	-	.	gene_id "MSTRG.32574"; transcript_id "MSTRG.32574.65"; exon_number "3";
chr11	StringTie	exon	66437350	66437443	1000	-	.	gene_id "MSTRG.32574"; transcript_id "MSTRG.32574.65"; exon_number "4";
chr11	StringTie	exon	66438164	66438259	1000	-	.	gene_id "MSTRG.32574"; transcript_id "MSTRG.32574.65"; exon_number "5";
chr11	StringTie	exon	66438710	66439019	1000	-	.	gene_id "MSTRG.32574"; transcript_id "MSTRG.32574.65"; exon_number "6";
chr11	StringTie	transcript	66435833	66439026	1000	-	.	gene_id "MSTRG.32574"; transcript_id "MSTRG.32574.66";
chr11	StringTie	exon	66435833	66436112	1000	-	.	gene_id "MSTRG.32574"; transcript_id "MSTRG.32574.66"; exon_number "1";
chr11	StringTie	exon	66437104	66437248	1000	-	.	gene_id "MSTRG.32574"; transcript_id "MSTRG.32574.66"; exon_number "2";
chr11	StringTie	exon	66437350	66437435	1000	-	.	gene_id "MSTRG.32574"; transcript_id "MSTRG.32574.66"; exon_number "3";
chr11	StringTie	exon	66438164	66438259	1000	-	.	gene_id "MSTRG.32574"; transcript_id "MSTRG.32574.66"; exon_number "4";
chr11	StringTie	exon	66438710	66439026	1000	-	.	gene_id "MSTRG.32574"; transcript_id "MSTRG.32574.66"; exon_number "5";
chr11	StringTie	transcript	66435833	66439174	1000	-	.	gene_id "MSTRG.32574"; transcript_id "MSTRG.32574.67";
chr11	StringTie	exon	66435833	66436112	1000	-	.	gene_id "MSTRG.32574"; transcript_id "MSTRG.32574.67"; exon_number "1";
chr11	StringTie	exon	66437104	66437263	1000	-	.	gene_id "MSTRG.32574"; transcript_id "MSTRG.32574.67"; exon_number "2";
chr11	StringTie	exon	66437350	66437443	1000	-	.	gene_id "MSTRG.32574"; transcript_id "MSTRG.32574.67"; exon_number "3";
chr11	StringTie	exon	66438164	66438259	1000	-	.	gene_id "MSTRG.32574"; transcript_id "MSTRG.32574.67"; exon_number "4";
chr11	StringTie	exon	66438632	66438910	1000	-	.	gene_id "MSTRG.32574"; transcript_id "MSTRG.32574.67"; exon_number "5";
chr11	StringTie	exon	66439003	66439174	1000	-	.	gene_id "MSTRG.32574"; transcript_id "MSTRG.32574.67"; exon_number "6";
chr11	StringTie	transcript	66435833	66438945	1000	-	.	gene_id "MSTRG.32574"; transcript_id "MSTRG.32574.68";
chr11	StringTie	exon	66435833	66436025	1000	-	.	gene_id "MSTRG.32574"; transcript_id "MSTRG.32574.68"; exon_number "1";
chr11	StringTie	exon	66436047	66436112	1000	-	.	gene_id "MSTRG.32574"; transcript_id "MSTRG.32574.68"; exon_number "2";
chr11	StringTie	exon	66437104	66437263	1000	-	.	gene_id "MSTRG.32574"; transcript_id "MSTRG.32574.68"; exon_number "3";
chr11	StringTie	exon	66437350	66437443	1000	-	.	gene_id "MSTRG.32574"; transcript_id "MSTRG.32574.68"; exon_number "4";
chr11	StringTie	exon	66438164	66438259	1000	-	.	gene_id "MSTRG.32574"; transcript_id "MSTRG.32574.68"; exon_number "5";
chr11	StringTie	exon	66438632	66438945	1000	-	.	gene_id "MSTRG.32574"; transcript_id "MSTRG.32574.68"; exon_number "6";
chr11	StringTie	transcript	66435834	66438908	1000	-	.	gene_id "MSTRG.32574"; transcript_id "MSTRG.32574.69";
chr11	StringTie	exon	66435834	66436112	1000	-	.	gene_id "MSTRG.32574"; transcript_id "MSTRG.32574.69"; exon_number "1";
chr11	StringTie	exon	66437104	66437263	1000	-	.	gene_id "MSTRG.32574"; transcript_id "MSTRG.32574.69"; exon_number "2";
chr11	StringTie	exon	66437338	66437443	1000	-	.	gene_id "MSTRG.32574"; transcript_id "MSTRG.32574.69"; exon_number "3";
chr11	StringTie	exon	66438164	66438259	1000	-	.	gene_id "MSTRG.32574"; transcript_id "MSTRG.32574.69"; exon_number "4";
chr11	StringTie	exon	66438632	66438908	1000	-	.	gene_id "MSTRG.32574"; transcript_id "MSTRG.32574.69"; exon_number "5";
chr11	StringTie	transcript	66435026	66480725	1000	-	.	gene_id "MSTRG.32574"; transcript_id "MSTRG.32574.7";
chr11	StringTie	exon	66435026	66436112	1000	-	.	gene_id "MSTRG.32574"; transcript_id "MSTRG.32574.7"; exon_number "1";
chr11	StringTie	exon	66437104	66437263	1000	-	.	gene_id "MSTRG.32574"; transcript_id "MSTRG.32574.7"; exon_number "2";
chr11	StringTie	exon	66437350	66437443	1000	-	.	gene_id "MSTRG.32574"; transcript_id "MSTRG.32574.7"; exon_number "3";
chr11	StringTie	exon	66438164	66438259	1000	-	.	gene_id "MSTRG.32574"; transcript_id "MSTRG.32574.7"; exon_number "4";
chr11	StringTie	exon	66451973	66452059	1000	-	.	gene_id "MSTRG.32574"; transcript_id "MSTRG.32574.7"; exon_number "5";
chr11	StringTie	exon	66465913	66465957	1000	-	.	gene_id "MSTRG.32574"; transcript_id "MSTRG.32574.7"; exon_number "6";
chr11	StringTie	exon	66474930	66475104	1000	-	.	gene_id "MSTRG.32574"; transcript_id "MSTRG.32574.7"; exon_number "7";
chr11	StringTie	exon	66480039	66480725	1000	-	.	gene_id "MSTRG.32574"; transcript_id "MSTRG.32574.7"; exon_number "8";
chr11	StringTie	transcript	66435834	66439009	1000	-	.	gene_id "MSTRG.32574"; transcript_id "MSTRG.32574.70";
chr11	StringTie	exon	66435834	66436112	1000	-	.	gene_id "MSTRG.32574"; transcript_id "MSTRG.32574.70"; exon_number "1";
chr11	StringTie	exon	66436816	66436909	1000	-	.	gene_id "MSTRG.32574"; transcript_id "MSTRG.32574.70"; exon_number "2";
chr11	StringTie	exon	66437104	66437263	1000	-	.	gene_id "MSTRG.32574"; transcript_id "MSTRG.32574.70"; exon_number "3";
chr11	StringTie	exon	66437350	66437443	1000	-	.	gene_id "MSTRG.32574"; transcript_id "MSTRG.32574.70"; exon_number "4";
chr11	StringTie	exon	66438164	66438257	1000	-	.	gene_id "MSTRG.32574"; transcript_id "MSTRG.32574.70"; exon_number "5";
chr11	StringTie	exon	66438632	66439009	1000	-	.	gene_id "MSTRG.32574"; transcript_id "MSTRG.32574.70"; exon_number "6";
chr11	StringTie	transcript	66435840	66438881	1000	-	.	gene_id "MSTRG.32574"; transcript_id "MSTRG.32574.74";
chr11	StringTie	exon	66435840	66436112	1000	-	.	gene_id "MSTRG.32574"; transcript_id "MSTRG.32574.74"; exon_number "1";
chr11	StringTie	exon	66436816	66436909	1000	-	.	gene_id "MSTRG.32574"; transcript_id "MSTRG.32574.74"; exon_number "2";
chr11	StringTie	exon	66437104	66437257	1000	-	.	gene_id "MSTRG.32574"; transcript_id "MSTRG.32574.74"; exon_number "3";
chr11	StringTie	exon	66437350	66437435	1000	-	.	gene_id "MSTRG.32574"; transcript_id "MSTRG.32574.74"; exon_number "4";
chr11	StringTie	exon	66438164	66438259	1000	-	.	gene_id "MSTRG.32574"; transcript_id "MSTRG.32574.74"; exon_number "5";
chr11	StringTie	exon	66438710	66438881	1000	-	.	gene_id "MSTRG.32574"; transcript_id "MSTRG.32574.74"; exon_number "6";
chr11	StringTie	transcript	66435854	66438978	1000	-	.	gene_id "MSTRG.32574"; transcript_id "MSTRG.32574.75";
chr11	StringTie	exon	66435854	66436112	1000	-	.	gene_id "MSTRG.32574"; transcript_id "MSTRG.32574.75"; exon_number "1";
chr11	StringTie	exon	66436816	66436885	1000	-	.	gene_id "MSTRG.32574"; transcript_id "MSTRG.32574.75"; exon_number "2";
chr11	StringTie	exon	66437104	66437263	1000	-	.	gene_id "MSTRG.32574"; transcript_id "MSTRG.32574.75"; exon_number "3";
chr11	StringTie	exon	66437350	66437435	1000	-	.	gene_id "MSTRG.32574"; transcript_id "MSTRG.32574.75"; exon_number "4";
chr11	StringTie	exon	66438164	66438259	1000	-	.	gene_id "MSTRG.32574"; transcript_id "MSTRG.32574.75"; exon_number "5";
chr11	StringTie	exon	66438710	66438978	1000	-	.	gene_id "MSTRG.32574"; transcript_id "MSTRG.32574.75"; exon_number "6";
chr11	StringTie	transcript	66436333	66438946	1000	-	.	gene_id "MSTRG.32574"; transcript_id "MSTRG.32574.76";
chr11	StringTie	exon	66436333	66436483	1000	-	.	gene_id "MSTRG.32574"; transcript_id "MSTRG.32574.76"; exon_number "1";
chr11	StringTie	exon	66437104	66437443	1000	-	.	gene_id "MSTRG.32574"; transcript_id "MSTRG.32574.76"; exon_number "2";
chr11	StringTie	exon	66438164	66438259	1000	-	.	gene_id "MSTRG.32574"; transcript_id "MSTRG.32574.76"; exon_number "3";
chr11	StringTie	exon	66438782	66438946	1000	-	.	gene_id "MSTRG.32574"; transcript_id "MSTRG.32574.76"; exon_number "4";
chr11	StringTie	transcript	66436333	66438946	1000	-	.	gene_id "MSTRG.32574"; transcript_id "MSTRG.32574.77";
chr11	StringTie	exon	66436333	66436483	1000	-	.	gene_id "MSTRG.32574"; transcript_id "MSTRG.32574.77"; exon_number "1";
chr11	StringTie	exon	66437104	66437263	1000	-	.	gene_id "MSTRG.32574"; transcript_id "MSTRG.32574.77"; exon_number "2";
chr11	StringTie	exon	66437350	66437443	1000	-	.	gene_id "MSTRG.32574"; transcript_id "MSTRG.32574.77"; exon_number "3";
chr11	StringTie	exon	66438164	66438259	1000	-	.	gene_id "MSTRG.32574"; transcript_id "MSTRG.32574.77"; exon_number "4";
chr11	StringTie	exon	66438632	66438946	1000	-	.	gene_id "MSTRG.32574"; transcript_id "MSTRG.32574.77"; exon_number "5";
chr11	StringTie	transcript	66436333	66438946	1000	-	.	gene_id "MSTRG.32574"; transcript_id "MSTRG.32574.78";
chr11	StringTie	exon	66436333	66436483	1000	-	.	gene_id "MSTRG.32574"; transcript_id "MSTRG.32574.78"; exon_number "1";
chr11	StringTie	exon	66437104	66437263	1000	-	.	gene_id "MSTRG.32574"; transcript_id "MSTRG.32574.78"; exon_number "2";
chr11	StringTie	exon	66437350	66437443	1000	-	.	gene_id "MSTRG.32574"; transcript_id "MSTRG.32574.78"; exon_number "3";
chr11	StringTie	exon	66438164	66438259	1000	-	.	gene_id "MSTRG.32574"; transcript_id "MSTRG.32574.78"; exon_number "4";
chr11	StringTie	exon	66438710	66438946	1000	-	.	gene_id "MSTRG.32574"; transcript_id "MSTRG.32574.78"; exon_number "5";
chr11	StringTie	transcript	66450318	66466776	1000	-	.	gene_id "MSTRG.32574"; transcript_id "MSTRG.32574.79";
chr11	StringTie	exon	66450318	66450361	1000	-	.	gene_id "MSTRG.32574"; transcript_id "MSTRG.32574.79"; exon_number "1";
chr11	StringTie	exon	66451973	66452059	1000	-	.	gene_id "MSTRG.32574"; transcript_id "MSTRG.32574.79"; exon_number "2";
chr11	StringTie	exon	66465913	66465957	1000	-	.	gene_id "MSTRG.32574"; transcript_id "MSTRG.32574.79"; exon_number "3";
chr11	StringTie	exon	66466399	66466776	1000	-	.	gene_id "MSTRG.32574"; transcript_id "MSTRG.32574.79"; exon_number "4";
chr11	StringTie	transcript	66435027	66440202	1000	-	.	gene_id "MSTRG.32574"; transcript_id "MSTRG.32574.8";
chr11	StringTie	exon	66435027	66436112	1000	-	.	gene_id "MSTRG.32574"; transcript_id "MSTRG.32574.8"; exon_number "1";
chr11	StringTie	exon	66437104	66437263	1000	-	.	gene_id "MSTRG.32574"; transcript_id "MSTRG.32574.8"; exon_number "2";
chr11	StringTie	exon	66437350	66437435	1000	-	.	gene_id "MSTRG.32574"; transcript_id "MSTRG.32574.8"; exon_number "3";
chr11	StringTie	exon	66438164	66438259	1000	-	.	gene_id "MSTRG.32574"; transcript_id "MSTRG.32574.8"; exon_number "4";
chr11	StringTie	exon	66438710	66438910	1000	-	.	gene_id "MSTRG.32574"; transcript_id "MSTRG.32574.8"; exon_number "5";
chr11	StringTie	exon	66439887	66440202	1000	-	.	gene_id "MSTRG.32574"; transcript_id "MSTRG.32574.8"; exon_number "6";
chr11	StringTie	transcript	66451858	66480689	1000	-	.	gene_id "MSTRG.32574"; transcript_id "MSTRG.32574.80";
chr11	StringTie	exon	66451858	66451871	1000	-	.	gene_id "MSTRG.32574"; transcript_id "MSTRG.32574.80"; exon_number "1";
chr11	StringTie	exon	66451973	66452059	1000	-	.	gene_id "MSTRG.32574"; transcript_id "MSTRG.32574.80"; exon_number "2";
chr11	StringTie	exon	66465913	66465957	1000	-	.	gene_id "MSTRG.32574"; transcript_id "MSTRG.32574.80"; exon_number "3";
chr11	StringTie	exon	66474930	66475104	1000	-	.	gene_id "MSTRG.32574"; transcript_id "MSTRG.32574.80"; exon_number "4";
chr11	StringTie	exon	66480039	66480689	1000	-	.	gene_id "MSTRG.32574"; transcript_id "MSTRG.32574.80"; exon_number "5";
chr11	StringTie	transcript	66451888	66480511	1000	-	.	gene_id "MSTRG.32574"; transcript_id "MSTRG.32574.81";
chr11	StringTie	exon	66451888	66452059	1000	-	.	gene_id "MSTRG.32574"; transcript_id "MSTRG.32574.81"; exon_number "1";
chr11	StringTie	exon	66465913	66465957	1000	-	.	gene_id "MSTRG.32574"; transcript_id "MSTRG.32574.81"; exon_number "2";
chr11	StringTie	exon	66474144	66474225	1000	-	.	gene_id "MSTRG.32574"; transcript_id "MSTRG.32574.81"; exon_number "3";
chr11	StringTie	exon	66474930	66475104	1000	-	.	gene_id "MSTRG.32574"; transcript_id "MSTRG.32574.81"; exon_number "4";
chr11	StringTie	exon	66480039	66480511	1000	-	.	gene_id "MSTRG.32574"; transcript_id "MSTRG.32574.81"; exon_number "5";
chr11	StringTie	transcript	66464005	66466743	1000	-	.	gene_id "MSTRG.32574"; transcript_id "MSTRG.32574.82";
chr11	StringTie	exon	66464005	66465234	1000	-	.	gene_id "MSTRG.32574"; transcript_id "MSTRG.32574.82"; exon_number "1";
chr11	StringTie	exon	66465913	66465957	1000	-	.	gene_id "MSTRG.32574"; transcript_id "MSTRG.32574.82"; exon_number "2";
chr11	StringTie	exon	66466399	66466743	1000	-	.	gene_id "MSTRG.32574"; transcript_id "MSTRG.32574.82"; exon_number "3";
chr11	StringTie	transcript	66464018	66480699	1000	-	.	gene_id "MSTRG.32574"; transcript_id "MSTRG.32574.83";
chr11	StringTie	exon	66464018	66465234	1000	-	.	gene_id "MSTRG.32574"; transcript_id "MSTRG.32574.83"; exon_number "1";
chr11	StringTie	exon	66465913	66465957	1000	-	.	gene_id "MSTRG.32574"; transcript_id "MSTRG.32574.83"; exon_number "2";
chr11	StringTie	exon	66473787	66473867	1000	-	.	gene_id "MSTRG.32574"; transcript_id "MSTRG.32574.83"; exon_number "3";
chr11	StringTie	exon	66474144	66475104	1000	-	.	gene_id "MSTRG.32574"; transcript_id "MSTRG.32574.83"; exon_number "4";
chr11	StringTie	exon	66480039	66480699	1000	-	.	gene_id "MSTRG.32574"; transcript_id "MSTRG.32574.83"; exon_number "5";
chr11	StringTie	transcript	66464198	66480633	1000	-	.	gene_id "MSTRG.32574"; transcript_id "MSTRG.32574.84";
chr11	StringTie	exon	66464198	66465234	1000	-	.	gene_id "MSTRG.32574"; transcript_id "MSTRG.32574.84"; exon_number "1";
chr11	StringTie	exon	66465913	66465957	1000	-	.	gene_id "MSTRG.32574"; transcript_id "MSTRG.32574.84"; exon_number "2";
chr11	StringTie	exon	66474930	66475104	1000	-	.	gene_id "MSTRG.32574"; transcript_id "MSTRG.32574.84"; exon_number "3";
chr11	StringTie	exon	66480039	66480633	1000	-	.	gene_id "MSTRG.32574"; transcript_id "MSTRG.32574.84"; exon_number "4";
chr11	StringTie	transcript	66464200	66480509	1000	-	.	gene_id "MSTRG.32574"; transcript_id "MSTRG.32574.85";
chr11	StringTie	exon	66464200	66465234	1000	-	.	gene_id "MSTRG.32574"; transcript_id "MSTRG.32574.85"; exon_number "1";
chr11	StringTie	exon	66465913	66465957	1000	-	.	gene_id "MSTRG.32574"; transcript_id "MSTRG.32574.85"; exon_number "2";
chr11	StringTie	exon	66474144	66475104	1000	-	.	gene_id "MSTRG.32574"; transcript_id "MSTRG.32574.85"; exon_number "3";
chr11	StringTie	exon	66480039	66480509	1000	-	.	gene_id "MSTRG.32574"; transcript_id "MSTRG.32574.85"; exon_number "4";
chr11	StringTie	transcript	66472933	66480290	1000	-	.	gene_id "MSTRG.32574"; transcript_id "MSTRG.32574.86";
chr11	StringTie	exon	66472933	66473032	1000	-	.	gene_id "MSTRG.32574"; transcript_id "MSTRG.32574.86"; exon_number "1";
chr11	StringTie	exon	66473348	66473867	1000	-	.	gene_id "MSTRG.32574"; transcript_id "MSTRG.32574.86"; exon_number "2";
chr11	StringTie	exon	66474144	66475104	1000	-	.	gene_id "MSTRG.32574"; transcript_id "MSTRG.32574.86"; exon_number "3";
chr11	StringTie	exon	66480039	66480290	1000	-	.	gene_id "MSTRG.32574"; transcript_id "MSTRG.32574.86"; exon_number "4";
chr11	StringTie	transcript	66472958	66480237	1000	-	.	gene_id "MSTRG.32574"; transcript_id "MSTRG.32574.87";
chr11	StringTie	exon	66472958	66473867	1000	-	.	gene_id "MSTRG.32574"; transcript_id "MSTRG.32574.87"; exon_number "1";
chr11	StringTie	exon	66474930	66475104	1000	-	.	gene_id "MSTRG.32574"; transcript_id "MSTRG.32574.87"; exon_number "2";
chr11	StringTie	exon	66480039	66480237	1000	-	.	gene_id "MSTRG.32574"; transcript_id "MSTRG.32574.87"; exon_number "3";
chr11	StringTie	transcript	66473447	66480231	1000	-	.	gene_id "MSTRG.32574"; transcript_id "MSTRG.32574.88";
chr11	StringTie	exon	66473447	66473867	1000	-	.	gene_id "MSTRG.32574"; transcript_id "MSTRG.32574.88"; exon_number "1";
chr11	StringTie	exon	66474144	66474225	1000	-	.	gene_id "MSTRG.32574"; transcript_id "MSTRG.32574.88"; exon_number "2";
chr11	StringTie	exon	66474962	66475104	1000	-	.	gene_id "MSTRG.32574"; transcript_id "MSTRG.32574.88"; exon_number "3";
chr11	StringTie	exon	66480039	66480231	1000	-	.	gene_id "MSTRG.32574"; transcript_id "MSTRG.32574.88"; exon_number "4";
chr11	StringTie	transcript	66473470	66480233	1000	-	.	gene_id "MSTRG.32574"; transcript_id "MSTRG.32574.89";
chr11	StringTie	exon	66473470	66473867	1000	-	.	gene_id "MSTRG.32574"; transcript_id "MSTRG.32574.89"; exon_number "1";
chr11	StringTie	exon	66474144	66474225	1000	-	.	gene_id "MSTRG.32574"; transcript_id "MSTRG.32574.89"; exon_number "2";
chr11	StringTie	exon	66474889	66475104	1000	-	.	gene_id "MSTRG.32574"; transcript_id "MSTRG.32574.89"; exon_number "3";
chr11	StringTie	exon	66480039	66480233	1000	-	.	gene_id "MSTRG.32574"; transcript_id "MSTRG.32574.89"; exon_number "4";
chr11	StringTie	transcript	66435029	66440228	1000	-	.	gene_id "MSTRG.32574"; transcript_id "MSTRG.32574.9";
chr11	StringTie	exon	66435029	66436112	1000	-	.	gene_id "MSTRG.32574"; transcript_id "MSTRG.32574.9"; exon_number "1";
chr11	StringTie	exon	66436816	66436909	1000	-	.	gene_id "MSTRG.32574"; transcript_id "MSTRG.32574.9"; exon_number "2";
chr11	StringTie	exon	66437104	66437263	1000	-	.	gene_id "MSTRG.32574"; transcript_id "MSTRG.32574.9"; exon_number "3";
chr11	StringTie	exon	66437350	66437435	1000	-	.	gene_id "MSTRG.32574"; transcript_id "MSTRG.32574.9"; exon_number "4";
chr11	StringTie	exon	66438164	66438259	1000	-	.	gene_id "MSTRG.32574"; transcript_id "MSTRG.32574.9"; exon_number "5";
chr11	StringTie	exon	66438710	66438910	1000	-	.	gene_id "MSTRG.32574"; transcript_id "MSTRG.32574.9"; exon_number "6";
chr11	StringTie	exon	66439887	66440228	1000	-	.	gene_id "MSTRG.32574"; transcript_id "MSTRG.32574.9"; exon_number "7";
chr11	StringTie	transcript	66454234	66454581	1000	+	.	gene_id "MSTRG.32575"; transcript_id "ENST00000528671"; gene_name "CTD-3074O7.7"; ref_gene_id "ENSG00000254596";
chr11	StringTie	exon	66454234	66454581	1000	+	.	gene_id "MSTRG.32575"; transcript_id "ENST00000528671"; exon_number "1"; gene_name "CTD-3074O7.7"; ref_gene_id "ENSG00000254596";
chr11	StringTie	transcript	66458065	66459605	1000	+	.	gene_id "MSTRG.32576"; transcript_id "MSTRG.32576.1";
chr11	StringTie	exon	66458065	66458115	1000	+	.	gene_id "MSTRG.32576"; transcript_id "MSTRG.32576.1"; exon_number "1";
chr11	StringTie	exon	66459017	66459605	1000	+	.	gene_id "MSTRG.32576"; transcript_id "MSTRG.32576.1"; exon_number "2";
chr11	StringTie	transcript	66510609	66533627	1000	+	.	gene_id "MSTRG.32577"; transcript_id "ENST00000318312"; gene_name "BBS1"; ref_gene_id "ENSG00000174483";
chr11	StringTie	exon	66510609	66510706	1000	+	.	gene_id "MSTRG.32577"; transcript_id "ENST00000318312"; exon_number "1"; gene_name "BBS1"; ref_gene_id "ENSG00000174483";
chr11	StringTie	exon	66511013	66511089	1000	+	.	gene_id "MSTRG.32577"; transcript_id "ENST00000318312"; exon_number "2"; gene_name "BBS1"; ref_gene_id "ENSG00000174483";
chr11	StringTie	exon	66511205	66511239	1000	+	.	gene_id "MSTRG.32577"; transcript_id "ENST00000318312"; exon_number "3"; gene_name "BBS1"; ref_gene_id "ENSG00000174483";
chr11	StringTie	exon	66514406	66514678	1000	+	.	gene_id "MSTRG.32577"; transcript_id "ENST00000318312"; exon_number "4"; gene_name "BBS1"; ref_gene_id "ENSG00000174483";
chr11	StringTie	exon	66515540	66515586	1000	+	.	gene_id "MSTRG.32577"; transcript_id "ENST00000318312"; exon_number "5"; gene_name "BBS1"; ref_gene_id "ENSG00000174483";
chr11	StringTie	exon	66515693	66515731	1000	+	.	gene_id "MSTRG.32577"; transcript_id "ENST00000318312"; exon_number "6"; gene_name "BBS1"; ref_gene_id "ENSG00000174483";
chr11	StringTie	exon	66515861	66515933	1000	+	.	gene_id "MSTRG.32577"; transcript_id "ENST00000318312"; exon_number "7"; gene_name "BBS1"; ref_gene_id "ENSG00000174483";
chr11	StringTie	exon	66519617	66519748	1000	+	.	gene_id "MSTRG.32577"; transcript_id "ENST00000318312"; exon_number "8"; gene_name "BBS1"; ref_gene_id "ENSG00000174483";
chr11	StringTie	exon	66521270	66521376	1000	+	.	gene_id "MSTRG.32577"; transcript_id "ENST00000318312"; exon_number "9"; gene_name "BBS1"; ref_gene_id "ENSG00000174483";
chr11	StringTie	exon	66523456	66523576	1000	+	.	gene_id "MSTRG.32577"; transcript_id "ENST00000318312"; exon_number "10"; gene_name "BBS1"; ref_gene_id "ENSG00000174483";
chr11	StringTie	exon	66523724	66523882	1000	+	.	gene_id "MSTRG.32577"; transcript_id "ENST00000318312"; exon_number "11"; gene_name "BBS1"; ref_gene_id "ENSG00000174483";
chr11	StringTie	exon	66526123	66526192	1000	+	.	gene_id "MSTRG.32577"; transcript_id "ENST00000318312"; exon_number "12"; gene_name "BBS1"; ref_gene_id "ENSG00000174483";
chr11	StringTie	exon	66526649	66526807	1000	+	.	gene_id "MSTRG.32577"; transcript_id "ENST00000318312"; exon_number "13"; gene_name "BBS1"; ref_gene_id "ENSG00000174483";
chr11	StringTie	exon	66529819	66529952	1000	+	.	gene_id "MSTRG.32577"; transcript_id "ENST00000318312"; exon_number "14"; gene_name "BBS1"; ref_gene_id "ENSG00000174483";
chr11	StringTie	exon	66530894	66531028	1000	+	.	gene_id "MSTRG.32577"; transcript_id "ENST00000318312"; exon_number "15"; gene_name "BBS1"; ref_gene_id "ENSG00000174483";
chr11	StringTie	exon	66531656	66531742	1000	+	.	gene_id "MSTRG.32577"; transcript_id "ENST00000318312"; exon_number "16"; gene_name "BBS1"; ref_gene_id "ENSG00000174483";
chr11	StringTie	exon	66531951	66533627	1000	+	.	gene_id "MSTRG.32577"; transcript_id "ENST00000318312"; exon_number "17"; gene_name "BBS1"; ref_gene_id "ENSG00000174483";
chr11	StringTie	transcript	66466869	66477337	1000	+	.	gene_id "MSTRG.32577"; transcript_id "ENST00000320740"; gene_name "PELI3"; ref_gene_id "ENSG00000174516";
chr11	StringTie	exon	66466869	66467027	1000	+	.	gene_id "MSTRG.32577"; transcript_id "ENST00000320740"; exon_number "1"; gene_name "PELI3"; ref_gene_id "ENSG00000174516";
chr11	StringTie	exon	66468128	66468280	1000	+	.	gene_id "MSTRG.32577"; transcript_id "ENST00000320740"; exon_number "2"; gene_name "PELI3"; ref_gene_id "ENSG00000174516";
chr11	StringTie	exon	66468833	66468904	1000	+	.	gene_id "MSTRG.32577"; transcript_id "ENST00000320740"; exon_number "3"; gene_name "PELI3"; ref_gene_id "ENSG00000174516";
chr11	StringTie	exon	66471242	66471371	1000	+	.	gene_id "MSTRG.32577"; transcript_id "ENST00000320740"; exon_number "4"; gene_name "PELI3"; ref_gene_id "ENSG00000174516";
chr11	StringTie	exon	66472369	66472470	1000	+	.	gene_id "MSTRG.32577"; transcript_id "ENST00000320740"; exon_number "5"; gene_name "PELI3"; ref_gene_id "ENSG00000174516";
chr11	StringTie	exon	66473241	66473435	1000	+	.	gene_id "MSTRG.32577"; transcript_id "ENST00000320740"; exon_number "6"; gene_name "PELI3"; ref_gene_id "ENSG00000174516";
chr11	StringTie	exon	66473737	66473925	1000	+	.	gene_id "MSTRG.32577"; transcript_id "ENST00000320740"; exon_number "7"; gene_name "PELI3"; ref_gene_id "ENSG00000174516";
chr11	StringTie	exon	66475598	66477337	1000	+	.	gene_id "MSTRG.32577"; transcript_id "ENST00000320740"; exon_number "8"; gene_name "PELI3"; ref_gene_id "ENSG00000174516";
chr11	StringTie	transcript	66466745	66477328	1000	+	.	gene_id "MSTRG.32577"; transcript_id "ENST00000349459"; gene_name "PELI3"; ref_gene_id "ENSG00000174516";
chr11	StringTie	exon	66466745	66467027	1000	+	.	gene_id "MSTRG.32577"; transcript_id "ENST00000349459"; exon_number "1"; gene_name "PELI3"; ref_gene_id "ENSG00000174516";
chr11	StringTie	exon	66468128	66468280	1000	+	.	gene_id "MSTRG.32577"; transcript_id "ENST00000349459"; exon_number "2"; gene_name "PELI3"; ref_gene_id "ENSG00000174516";
chr11	StringTie	exon	66471242	66471371	1000	+	.	gene_id "MSTRG.32577"; transcript_id "ENST00000349459"; exon_number "3"; gene_name "PELI3"; ref_gene_id "ENSG00000174516";
chr11	StringTie	exon	66472369	66472470	1000	+	.	gene_id "MSTRG.32577"; transcript_id "ENST00000349459"; exon_number "4"; gene_name "PELI3"; ref_gene_id "ENSG00000174516";
chr11	StringTie	exon	66473241	66473435	1000	+	.	gene_id "MSTRG.32577"; transcript_id "ENST00000349459"; exon_number "5"; gene_name "PELI3"; ref_gene_id "ENSG00000174516";
chr11	StringTie	exon	66473737	66473925	1000	+	.	gene_id "MSTRG.32577"; transcript_id "ENST00000349459"; exon_number "6"; gene_name "PELI3"; ref_gene_id "ENSG00000174516";
chr11	StringTie	exon	66475598	66477328	1000	+	.	gene_id "MSTRG.32577"; transcript_id "ENST00000349459"; exon_number "7"; gene_name "PELI3"; ref_gene_id "ENSG00000174516";
chr11	StringTie	transcript	66510655	66532219	1000	+	.	gene_id "MSTRG.32577"; transcript_id "ENST00000393994"; gene_name "BBS1"; ref_gene_id "ENSG00000174483";
chr11	StringTie	exon	66510655	66510706	1000	+	.	gene_id "MSTRG.32577"; transcript_id "ENST00000393994"; exon_number "1"; gene_name "BBS1"; ref_gene_id "ENSG00000174483";
chr11	StringTie	exon	66511013	66511089	1000	+	.	gene_id "MSTRG.32577"; transcript_id "ENST00000393994"; exon_number "2"; gene_name "BBS1"; ref_gene_id "ENSG00000174483";
chr11	StringTie	exon	66511205	66511239	1000	+	.	gene_id "MSTRG.32577"; transcript_id "ENST00000393994"; exon_number "3"; gene_name "BBS1"; ref_gene_id "ENSG00000174483";
chr11	StringTie	exon	66514406	66514678	1000	+	.	gene_id "MSTRG.32577"; transcript_id "ENST00000393994"; exon_number "4"; gene_name "BBS1"; ref_gene_id "ENSG00000174483";
chr11	StringTie	exon	66515540	66515586	1000	+	.	gene_id "MSTRG.32577"; transcript_id "ENST00000393994"; exon_number "5"; gene_name "BBS1"; ref_gene_id "ENSG00000174483";
chr11	StringTie	exon	66515693	66515731	1000	+	.	gene_id "MSTRG.32577"; transcript_id "ENST00000393994"; exon_number "6"; gene_name "BBS1"; ref_gene_id "ENSG00000174483";
chr11	StringTie	exon	66515861	66515933	1000	+	.	gene_id "MSTRG.32577"; transcript_id "ENST00000393994"; exon_number "7"; gene_name "BBS1"; ref_gene_id "ENSG00000174483";
chr11	StringTie	exon	66519617	66519748	1000	+	.	gene_id "MSTRG.32577"; transcript_id "ENST00000393994"; exon_number "8"; gene_name "BBS1"; ref_gene_id "ENSG00000174483";
chr11	StringTie	exon	66526123	66526192	1000	+	.	gene_id "MSTRG.32577"; transcript_id "ENST00000393994"; exon_number "9"; gene_name "BBS1"; ref_gene_id "ENSG00000174483";
chr11	StringTie	exon	66526649	66526807	1000	+	.	gene_id "MSTRG.32577"; transcript_id "ENST00000393994"; exon_number "10"; gene_name "BBS1"; ref_gene_id "ENSG00000174483";
chr11	StringTie	exon	66529819	66529952	1000	+	.	gene_id "MSTRG.32577"; transcript_id "ENST00000393994"; exon_number "11"; gene_name "BBS1"; ref_gene_id "ENSG00000174483";
chr11	StringTie	exon	66530894	66531028	1000	+	.	gene_id "MSTRG.32577"; transcript_id "ENST00000393994"; exon_number "12"; gene_name "BBS1"; ref_gene_id "ENSG00000174483";
chr11	StringTie	exon	66531656	66532219	1000	+	.	gene_id "MSTRG.32577"; transcript_id "ENST00000393994"; exon_number "13"; gene_name "BBS1"; ref_gene_id "ENSG00000174483";
chr11	StringTie	transcript	66509079	66533613	1000	+	.	gene_id "MSTRG.32577"; transcript_id "ENST00000419755"; gene_name "CTD-3074O7.11"; ref_gene_id "ENSG00000256349";
chr11	StringTie	exon	66509079	66509314	1000	+	.	gene_id "MSTRG.32577"; transcript_id "ENST00000419755"; exon_number "1"; gene_name "CTD-3074O7.11"; ref_gene_id "ENSG00000256349";
chr11	StringTie	exon	66511013	66511089	1000	+	.	gene_id "MSTRG.32577"; transcript_id "ENST00000419755"; exon_number "2"; gene_name "CTD-3074O7.11"; ref_gene_id "ENSG00000256349";
chr11	StringTie	exon	66511205	66511239	1000	+	.	gene_id "MSTRG.32577"; transcript_id "ENST00000419755"; exon_number "3"; gene_name "CTD-3074O7.11"; ref_gene_id "ENSG00000256349";
chr11	StringTie	exon	66514406	66514678	1000	+	.	gene_id "MSTRG.32577"; transcript_id "ENST00000419755"; exon_number "4"; gene_name "CTD-3074O7.11"; ref_gene_id "ENSG00000256349";
chr11	StringTie	exon	66515540	66515586	1000	+	.	gene_id "MSTRG.32577"; transcript_id "ENST00000419755"; exon_number "5"; gene_name "CTD-3074O7.11"; ref_gene_id "ENSG00000256349";
chr11	StringTie	exon	66515693	66515731	1000	+	.	gene_id "MSTRG.32577"; transcript_id "ENST00000419755"; exon_number "6"; gene_name "CTD-3074O7.11"; ref_gene_id "ENSG00000256349";
chr11	StringTie	exon	66515861	66515933	1000	+	.	gene_id "MSTRG.32577"; transcript_id "ENST00000419755"; exon_number "7"; gene_name "CTD-3074O7.11"; ref_gene_id "ENSG00000256349";
chr11	StringTie	exon	66519617	66519748	1000	+	.	gene_id "MSTRG.32577"; transcript_id "ENST00000419755"; exon_number "8"; gene_name "CTD-3074O7.11"; ref_gene_id "ENSG00000256349";
chr11	StringTie	exon	66521270	66521376	1000	+	.	gene_id "MSTRG.32577"; transcript_id "ENST00000419755"; exon_number "9"; gene_name "CTD-3074O7.11"; ref_gene_id "ENSG00000256349";
chr11	StringTie	exon	66523456	66523576	1000	+	.	gene_id "MSTRG.32577"; transcript_id "ENST00000419755"; exon_number "10"; gene_name "CTD-3074O7.11"; ref_gene_id "ENSG00000256349";
chr11	StringTie	exon	66523724	66523882	1000	+	.	gene_id "MSTRG.32577"; transcript_id "ENST00000419755"; exon_number "11"; gene_name "CTD-3074O7.11"; ref_gene_id "ENSG00000256349";
chr11	StringTie	exon	66526123	66526192	1000	+	.	gene_id "MSTRG.32577"; transcript_id "ENST00000419755"; exon_number "12"; gene_name "CTD-3074O7.11"; ref_gene_id "ENSG00000256349";
chr11	StringTie	exon	66526649	66526807	1000	+	.	gene_id "MSTRG.32577"; transcript_id "ENST00000419755"; exon_number "13"; gene_name "CTD-3074O7.11"; ref_gene_id "ENSG00000256349";
chr11	StringTie	exon	66529819	66529952	1000	+	.	gene_id "MSTRG.32577"; transcript_id "ENST00000419755"; exon_number "14"; gene_name "CTD-3074O7.11"; ref_gene_id "ENSG00000256349";
chr11	StringTie	exon	66530894	66531028	1000	+	.	gene_id "MSTRG.32577"; transcript_id "ENST00000419755"; exon_number "15"; gene_name "CTD-3074O7.11"; ref_gene_id "ENSG00000256349";
chr11	StringTie	exon	66531656	66531742	1000	+	.	gene_id "MSTRG.32577"; transcript_id "ENST00000419755"; exon_number "16"; gene_name "CTD-3074O7.11"; ref_gene_id "ENSG00000256349";
chr11	StringTie	exon	66531951	66533613	1000	+	.	gene_id "MSTRG.32577"; transcript_id "ENST00000419755"; exon_number "17"; gene_name "CTD-3074O7.11"; ref_gene_id "ENSG00000256349";
chr11	StringTie	transcript	66510642	66532080	1000	+	.	gene_id "MSTRG.32577"; transcript_id "ENST00000455748"; gene_name "BBS1"; ref_gene_id "ENSG00000174483";
chr11	StringTie	exon	66510642	66510706	1000	+	.	gene_id "MSTRG.32577"; transcript_id "ENST00000455748"; exon_number "1"; gene_name "BBS1"; ref_gene_id "ENSG00000174483";
chr11	StringTie	exon	66511013	66511089	1000	+	.	gene_id "MSTRG.32577"; transcript_id "ENST00000455748"; exon_number "2"; gene_name "BBS1"; ref_gene_id "ENSG00000174483";
chr11	StringTie	exon	66511205	66511239	1000	+	.	gene_id "MSTRG.32577"; transcript_id "ENST00000455748"; exon_number "3"; gene_name "BBS1"; ref_gene_id "ENSG00000174483";
chr11	StringTie	exon	66514406	66514678	1000	+	.	gene_id "MSTRG.32577"; transcript_id "ENST00000455748"; exon_number "4"; gene_name "BBS1"; ref_gene_id "ENSG00000174483";
chr11	StringTie	exon	66521270	66521376	1000	+	.	gene_id "MSTRG.32577"; transcript_id "ENST00000455748"; exon_number "5"; gene_name "BBS1"; ref_gene_id "ENSG00000174483";
chr11	StringTie	exon	66523456	66523576	1000	+	.	gene_id "MSTRG.32577"; transcript_id "ENST00000455748"; exon_number "6"; gene_name "BBS1"; ref_gene_id "ENSG00000174483";
chr11	StringTie	exon	66523724	66523882	1000	+	.	gene_id "MSTRG.32577"; transcript_id "ENST00000455748"; exon_number "7"; gene_name "BBS1"; ref_gene_id "ENSG00000174483";
chr11	StringTie	exon	66526123	66526192	1000	+	.	gene_id "MSTRG.32577"; transcript_id "ENST00000455748"; exon_number "8"; gene_name "BBS1"; ref_gene_id "ENSG00000174483";
chr11	StringTie	exon	66526649	66526807	1000	+	.	gene_id "MSTRG.32577"; transcript_id "ENST00000455748"; exon_number "9"; gene_name "BBS1"; ref_gene_id "ENSG00000174483";
chr11	StringTie	exon	66529819	66529952	1000	+	.	gene_id "MSTRG.32577"; transcript_id "ENST00000455748"; exon_number "10"; gene_name "BBS1"; ref_gene_id "ENSG00000174483";
chr11	StringTie	exon	66530894	66531028	1000	+	.	gene_id "MSTRG.32577"; transcript_id "ENST00000455748"; exon_number "11"; gene_name "BBS1"; ref_gene_id "ENSG00000174483";
chr11	StringTie	exon	66531656	66531742	1000	+	.	gene_id "MSTRG.32577"; transcript_id "ENST00000455748"; exon_number "12"; gene_name "BBS1"; ref_gene_id "ENSG00000174483";
chr11	StringTie	exon	66531951	66532080	1000	+	.	gene_id "MSTRG.32577"; transcript_id "ENST00000455748"; exon_number "13"; gene_name "BBS1"; ref_gene_id "ENSG00000174483";
chr11	StringTie	transcript	66511019	66523522	1000	+	.	gene_id "MSTRG.32577"; transcript_id "ENST00000524458"; gene_name "BBS1"; ref_gene_id "ENSG00000174483";
chr11	StringTie	exon	66511019	66511089	1000	+	.	gene_id "MSTRG.32577"; transcript_id "ENST00000524458"; exon_number "1"; gene_name "BBS1"; ref_gene_id "ENSG00000174483";
chr11	StringTie	exon	66514406	66514678	1000	+	.	gene_id "MSTRG.32577"; transcript_id "ENST00000524458"; exon_number "2"; gene_name "BBS1"; ref_gene_id "ENSG00000174483";
chr11	StringTie	exon	66515693	66515933	1000	+	.	gene_id "MSTRG.32577"; transcript_id "ENST00000524458"; exon_number "3"; gene_name "BBS1"; ref_gene_id "ENSG00000174483";
chr11	StringTie	exon	66519617	66519748	1000	+	.	gene_id "MSTRG.32577"; transcript_id "ENST00000524458"; exon_number "4"; gene_name "BBS1"; ref_gene_id "ENSG00000174483";
chr11	StringTie	exon	66521270	66521376	1000	+	.	gene_id "MSTRG.32577"; transcript_id "ENST00000524458"; exon_number "5"; gene_name "BBS1"; ref_gene_id "ENSG00000174483";
chr11	StringTie	exon	66523456	66523522	1000	+	.	gene_id "MSTRG.32577"; transcript_id "ENST00000524458"; exon_number "6"; gene_name "BBS1"; ref_gene_id "ENSG00000174483";
chr11	StringTie	transcript	66466924	66474651	1000	+	.	gene_id "MSTRG.32577"; transcript_id "ENST00000524466"; gene_name "PELI3"; ref_gene_id "ENSG00000174516";
chr11	StringTie	exon	66466924	66467027	1000	+	.	gene_id "MSTRG.32577"; transcript_id "ENST00000524466"; exon_number "1"; gene_name "PELI3"; ref_gene_id "ENSG00000174516";
chr11	StringTie	exon	66468128	66468280	1000	+	.	gene_id "MSTRG.32577"; transcript_id "ENST00000524466"; exon_number "2"; gene_name "PELI3"; ref_gene_id "ENSG00000174516";
chr11	StringTie	exon	66468833	66468904	1000	+	.	gene_id "MSTRG.32577"; transcript_id "ENST00000524466"; exon_number "3"; gene_name "PELI3"; ref_gene_id "ENSG00000174516";
chr11	StringTie	exon	66471242	66471371	1000	+	.	gene_id "MSTRG.32577"; transcript_id "ENST00000524466"; exon_number "4"; gene_name "PELI3"; ref_gene_id "ENSG00000174516";
chr11	StringTie	exon	66472369	66472470	1000	+	.	gene_id "MSTRG.32577"; transcript_id "ENST00000524466"; exon_number "5"; gene_name "PELI3"; ref_gene_id "ENSG00000174516";
chr11	StringTie	exon	66473241	66473435	1000	+	.	gene_id "MSTRG.32577"; transcript_id "ENST00000524466"; exon_number "6"; gene_name "PELI3"; ref_gene_id "ENSG00000174516";
chr11	StringTie	exon	66473737	66474651	1000	+	.	gene_id "MSTRG.32577"; transcript_id "ENST00000524466"; exon_number "7"; gene_name "PELI3"; ref_gene_id "ENSG00000174516";
chr11	StringTie	transcript	66511012	66515586	1000	+	.	gene_id "MSTRG.32577"; transcript_id "ENST00000524705"; gene_name "BBS1"; ref_gene_id "ENSG00000174483";
chr11	StringTie	exon	66511012	66511089	1000	+	.	gene_id "MSTRG.32577"; transcript_id "ENST00000524705"; exon_number "1"; gene_name "BBS1"; ref_gene_id "ENSG00000174483";
chr11	StringTie	exon	66511205	66511239	1000	+	.	gene_id "MSTRG.32577"; transcript_id "ENST00000524705"; exon_number "2"; gene_name "BBS1"; ref_gene_id "ENSG00000174483";
chr11	StringTie	exon	66514506	66514678	1000	+	.	gene_id "MSTRG.32577"; transcript_id "ENST00000524705"; exon_number "3"; gene_name "BBS1"; ref_gene_id "ENSG00000174483";
chr11	StringTie	exon	66515540	66515586	1000	+	.	gene_id "MSTRG.32577"; transcript_id "ENST00000524705"; exon_number "4"; gene_name "BBS1"; ref_gene_id "ENSG00000174483";
chr11	StringTie	transcript	66522851	66523512	1000	+	.	gene_id "MSTRG.32577"; transcript_id "ENST00000524884"; gene_name "BBS1"; ref_gene_id "ENSG00000174483";
chr11	StringTie	exon	66522851	66523365	1000	+	.	gene_id "MSTRG.32577"; transcript_id "ENST00000524884"; exon_number "1"; gene_name "BBS1"; ref_gene_id "ENSG00000174483";
chr11	StringTie	exon	66523456	66523512	1000	+	.	gene_id "MSTRG.32577"; transcript_id "ENST00000524884"; exon_number "2"; gene_name "BBS1"; ref_gene_id "ENSG00000174483";
chr11	StringTie	transcript	66510670	66519757	1000	+	.	gene_id "MSTRG.32577"; transcript_id "ENST00000524907"; gene_name "BBS1"; ref_gene_id "ENSG00000174483";
chr11	StringTie	exon	66510670	66510706	1000	+	.	gene_id "MSTRG.32577"; transcript_id "ENST00000524907"; exon_number "1"; gene_name "BBS1"; ref_gene_id "ENSG00000174483";
chr11	StringTie	exon	66511013	66511089	1000	+	.	gene_id "MSTRG.32577"; transcript_id "ENST00000524907"; exon_number "2"; gene_name "BBS1"; ref_gene_id "ENSG00000174483";
chr11	StringTie	exon	66511205	66511239	1000	+	.	gene_id "MSTRG.32577"; transcript_id "ENST00000524907"; exon_number "3"; gene_name "BBS1"; ref_gene_id "ENSG00000174483";
chr11	StringTie	exon	66514406	66514678	1000	+	.	gene_id "MSTRG.32577"; transcript_id "ENST00000524907"; exon_number "4"; gene_name "BBS1"; ref_gene_id "ENSG00000174483";
chr11	StringTie	exon	66515540	66515731	1000	+	.	gene_id "MSTRG.32577"; transcript_id "ENST00000524907"; exon_number "5"; gene_name "BBS1"; ref_gene_id "ENSG00000174483";
chr11	StringTie	exon	66515861	66515933	1000	+	.	gene_id "MSTRG.32577"; transcript_id "ENST00000524907"; exon_number "6"; gene_name "BBS1"; ref_gene_id "ENSG00000174483";
chr11	StringTie	exon	66519617	66519757	1000	+	.	gene_id "MSTRG.32577"; transcript_id "ENST00000524907"; exon_number "7"; gene_name "BBS1"; ref_gene_id "ENSG00000174483";
chr11	StringTie	transcript	66492467	66493179	1000	+	.	gene_id "MSTRG.32577"; transcript_id "ENST00000525738"; gene_name "DPP3"; ref_gene_id "ENSG00000254986";
chr11	StringTie	exon	66492467	66492621	1000	+	.	gene_id "MSTRG.32577"; transcript_id "ENST00000525738"; exon_number "1"; gene_name "DPP3"; ref_gene_id "ENSG00000254986";
chr11	StringTie	exon	66492716	66492910	1000	+	.	gene_id "MSTRG.32577"; transcript_id "ENST00000525738"; exon_number "2"; gene_name "DPP3"; ref_gene_id "ENSG00000254986";
chr11	StringTie	exon	66493067	66493179	1000	+	.	gene_id "MSTRG.32577"; transcript_id "ENST00000525738"; exon_number "3"; gene_name "DPP3"; ref_gene_id "ENSG00000254986";
chr11	StringTie	transcript	66510636	66523475	1000	+	.	gene_id "MSTRG.32577"; transcript_id "ENST00000525809"; gene_name "BBS1"; ref_gene_id "ENSG00000174483";
chr11	StringTie	exon	66510636	66510706	1000	+	.	gene_id "MSTRG.32577"; transcript_id "ENST00000525809"; exon_number "1"; gene_name "BBS1"; ref_gene_id "ENSG00000174483";
chr11	StringTie	exon	66511013	66511089	1000	+	.	gene_id "MSTRG.32577"; transcript_id "ENST00000525809"; exon_number "2"; gene_name "BBS1"; ref_gene_id "ENSG00000174483";
chr11	StringTie	exon	66511205	66511239	1000	+	.	gene_id "MSTRG.32577"; transcript_id "ENST00000525809"; exon_number "3"; gene_name "BBS1"; ref_gene_id "ENSG00000174483";
chr11	StringTie	exon	66515540	66515586	1000	+	.	gene_id "MSTRG.32577"; transcript_id "ENST00000525809"; exon_number "4"; gene_name "BBS1"; ref_gene_id "ENSG00000174483";
chr11	StringTie	exon	66515693	66515731	1000	+	.	gene_id "MSTRG.32577"; transcript_id "ENST00000525809"; exon_number "5"; gene_name "BBS1"; ref_gene_id "ENSG00000174483";
chr11	StringTie	exon	66515861	66515933	1000	+	.	gene_id "MSTRG.32577"; transcript_id "ENST00000525809"; exon_number "6"; gene_name "BBS1"; ref_gene_id "ENSG00000174483";
chr11	StringTie	exon	66519617	66519748	1000	+	.	gene_id "MSTRG.32577"; transcript_id "ENST00000525809"; exon_number "7"; gene_name "BBS1"; ref_gene_id "ENSG00000174483";
chr11	StringTie	exon	66521270	66521376	1000	+	.	gene_id "MSTRG.32577"; transcript_id "ENST00000525809"; exon_number "8"; gene_name "BBS1"; ref_gene_id "ENSG00000174483";
chr11	StringTie	exon	66523456	66523475	1000	+	.	gene_id "MSTRG.32577"; transcript_id "ENST00000525809"; exon_number "9"; gene_name "BBS1"; ref_gene_id "ENSG00000174483";
chr11	StringTie	transcript	66510644	66523470	1000	+	.	gene_id "MSTRG.32577"; transcript_id "ENST00000526035"; gene_name "BBS1"; ref_gene_id "ENSG00000174483";
chr11	StringTie	exon	66510644	66510706	1000	+	.	gene_id "MSTRG.32577"; transcript_id "ENST00000526035"; exon_number "1"; gene_name "BBS1"; ref_gene_id "ENSG00000174483";
chr11	StringTie	exon	66511013	66511089	1000	+	.	gene_id "MSTRG.32577"; transcript_id "ENST00000526035"; exon_number "2"; gene_name "BBS1"; ref_gene_id "ENSG00000174483";
chr11	StringTie	exon	66514406	66514678	1000	+	.	gene_id "MSTRG.32577"; transcript_id "ENST00000526035"; exon_number "3"; gene_name "BBS1"; ref_gene_id "ENSG00000174483";
chr11	StringTie	exon	66515540	66515586	1000	+	.	gene_id "MSTRG.32577"; transcript_id "ENST00000526035"; exon_number "4"; gene_name "BBS1"; ref_gene_id "ENSG00000174483";
chr11	StringTie	exon	66515693	66515731	1000	+	.	gene_id "MSTRG.32577"; transcript_id "ENST00000526035"; exon_number "5"; gene_name "BBS1"; ref_gene_id "ENSG00000174483";
chr11	StringTie	exon	66515861	66515933	1000	+	.	gene_id "MSTRG.32577"; transcript_id "ENST00000526035"; exon_number "6"; gene_name "BBS1"; ref_gene_id "ENSG00000174483";
chr11	StringTie	exon	66519621	66519748	1000	+	.	gene_id "MSTRG.32577"; transcript_id "ENST00000526035"; exon_number "7"; gene_name "BBS1"; ref_gene_id "ENSG00000174483";
chr11	StringTie	exon	66521270	66521376	1000	+	.	gene_id "MSTRG.32577"; transcript_id "ENST00000526035"; exon_number "8"; gene_name "BBS1"; ref_gene_id "ENSG00000174483";
chr11	StringTie	exon	66523456	66523470	1000	+	.	gene_id "MSTRG.32577"; transcript_id "ENST00000526035"; exon_number "9"; gene_name "BBS1"; ref_gene_id "ENSG00000174483";
chr11	StringTie	transcript	66491605	66495750	1000	+	.	gene_id "MSTRG.32577"; transcript_id "ENST00000526250"; gene_name "DPP3"; ref_gene_id "ENSG00000254986";
chr11	StringTie	exon	66491605	66491756	1000	+	.	gene_id "MSTRG.32577"; transcript_id "ENST00000526250"; exon_number "1"; gene_name "DPP3"; ref_gene_id "ENSG00000254986";
chr11	StringTie	exon	66492716	66492910	1000	+	.	gene_id "MSTRG.32577"; transcript_id "ENST00000526250"; exon_number "2"; gene_name "DPP3"; ref_gene_id "ENSG00000254986";
chr11	StringTie	exon	66493067	66493179	1000	+	.	gene_id "MSTRG.32577"; transcript_id "ENST00000526250"; exon_number "3"; gene_name "DPP3"; ref_gene_id "ENSG00000254986";
chr11	StringTie	exon	66493541	66493633	1000	+	.	gene_id "MSTRG.32577"; transcript_id "ENST00000526250"; exon_number "4"; gene_name "DPP3"; ref_gene_id "ENSG00000254986";
chr11	StringTie	exon	66495206	66495268	1000	+	.	gene_id "MSTRG.32577"; transcript_id "ENST00000526250"; exon_number "5"; gene_name "DPP3"; ref_gene_id "ENSG00000254986";
chr11	StringTie	exon	66495630	66495750	1000	+	.	gene_id "MSTRG.32577"; transcript_id "ENST00000526250"; exon_number "6"; gene_name "DPP3"; ref_gene_id "ENSG00000254986";
chr11	StringTie	transcript	66466926	66475843	1000	+	.	gene_id "MSTRG.32577"; transcript_id "ENST00000526296"; gene_name "PELI3"; ref_gene_id "ENSG00000174516";
chr11	StringTie	exon	66466926	66467027	1000	+	.	gene_id "MSTRG.32577"; transcript_id "ENST00000526296"; exon_number "1"; gene_name "PELI3"; ref_gene_id "ENSG00000174516";
chr11	StringTie	exon	66471242	66471371	1000	+	.	gene_id "MSTRG.32577"; transcript_id "ENST00000526296"; exon_number "2"; gene_name "PELI3"; ref_gene_id "ENSG00000174516";
chr11	StringTie	exon	66472369	66472470	1000	+	.	gene_id "MSTRG.32577"; transcript_id "ENST00000526296"; exon_number "3"; gene_name "PELI3"; ref_gene_id "ENSG00000174516";
chr11	StringTie	exon	66473241	66473435	1000	+	.	gene_id "MSTRG.32577"; transcript_id "ENST00000526296"; exon_number "4"; gene_name "PELI3"; ref_gene_id "ENSG00000174516";
chr11	StringTie	exon	66473737	66473925	1000	+	.	gene_id "MSTRG.32577"; transcript_id "ENST00000526296"; exon_number "5"; gene_name "PELI3"; ref_gene_id "ENSG00000174516";
chr11	StringTie	exon	66475598	66475843	1000	+	.	gene_id "MSTRG.32577"; transcript_id "ENST00000526296"; exon_number "6"; gene_name "PELI3"; ref_gene_id "ENSG00000174516";
chr11	StringTie	transcript	66480438	66487941	1000	+	.	gene_id "MSTRG.32577"; transcript_id "ENST00000526515"; gene_name "DPP3"; ref_gene_id "ENSG00000254986";
chr11	StringTie	exon	66480438	66480465	1000	+	.	gene_id "MSTRG.32577"; transcript_id "ENST00000526515"; exon_number "1"; gene_name "DPP3"; ref_gene_id "ENSG00000254986";
chr11	StringTie	exon	66482193	66482470	1000	+	.	gene_id "MSTRG.32577"; transcript_id "ENST00000526515"; exon_number "2"; gene_name "DPP3"; ref_gene_id "ENSG00000254986";
chr11	StringTie	exon	66486540	66486677	1000	+	.	gene_id "MSTRG.32577"; transcript_id "ENST00000526515"; exon_number "3"; gene_name "DPP3"; ref_gene_id "ENSG00000254986";
chr11	StringTie	exon	66487268	66487342	1000	+	.	gene_id "MSTRG.32577"; transcript_id "ENST00000526515"; exon_number "4"; gene_name "DPP3"; ref_gene_id "ENSG00000254986";
chr11	StringTie	exon	66487914	66487941	1000	+	.	gene_id "MSTRG.32577"; transcript_id "ENST00000526515"; exon_number "5"; gene_name "DPP3"; ref_gene_id "ENSG00000254986";
chr11	StringTie	transcript	66491731	66495750	1000	+	.	gene_id "MSTRG.32577"; transcript_id "ENST00000526667"; gene_name "DPP3"; ref_gene_id "ENSG00000254986";
chr11	StringTie	exon	66491731	66491756	1000	+	.	gene_id "MSTRG.32577"; transcript_id "ENST00000526667"; exon_number "1"; gene_name "DPP3"; ref_gene_id "ENSG00000254986";
chr11	StringTie	exon	66492716	66492910	1000	+	.	gene_id "MSTRG.32577"; transcript_id "ENST00000526667"; exon_number "2"; gene_name "DPP3"; ref_gene_id "ENSG00000254986";
chr11	StringTie	exon	66493067	66493179	1000	+	.	gene_id "MSTRG.32577"; transcript_id "ENST00000526667"; exon_number "3"; gene_name "DPP3"; ref_gene_id "ENSG00000254986";
chr11	StringTie	exon	66493541	66493633	1000	+	.	gene_id "MSTRG.32577"; transcript_id "ENST00000526667"; exon_number "4"; gene_name "DPP3"; ref_gene_id "ENSG00000254986";
chr11	StringTie	exon	66495206	66495489	1000	+	.	gene_id "MSTRG.32577"; transcript_id "ENST00000526667"; exon_number "5"; gene_name "DPP3"; ref_gene_id "ENSG00000254986";
chr11	StringTie	exon	66495630	66495750	1000	+	.	gene_id "MSTRG.32577"; transcript_id "ENST00000526667"; exon_number "6"; gene_name "DPP3"; ref_gene_id "ENSG00000254986";
chr11	StringTie	transcript	66510606	66533613	1000	+	.	gene_id "MSTRG.32577"; transcript_id "ENST00000526760"; gene_name "BBS1"; ref_gene_id "ENSG00000174483";
chr11	StringTie	exon	66510606	66510706	1000	+	.	gene_id "MSTRG.32577"; transcript_id "ENST00000526760"; exon_number "1"; gene_name "BBS1"; ref_gene_id "ENSG00000174483";
chr11	StringTie	exon	66511013	66511089	1000	+	.	gene_id "MSTRG.32577"; transcript_id "ENST00000526760"; exon_number "2"; gene_name "BBS1"; ref_gene_id "ENSG00000174483";
chr11	StringTie	exon	66514406	66514678	1000	+	.	gene_id "MSTRG.32577"; transcript_id "ENST00000526760"; exon_number "3"; gene_name "BBS1"; ref_gene_id "ENSG00000174483";
chr11	StringTie	exon	66515540	66515586	1000	+	.	gene_id "MSTRG.32577"; transcript_id "ENST00000526760"; exon_number "4"; gene_name "BBS1"; ref_gene_id "ENSG00000174483";
chr11	StringTie	exon	66515693	66515731	1000	+	.	gene_id "MSTRG.32577"; transcript_id "ENST00000526760"; exon_number "5"; gene_name "BBS1"; ref_gene_id "ENSG00000174483";
chr11	StringTie	exon	66515861	66515933	1000	+	.	gene_id "MSTRG.32577"; transcript_id "ENST00000526760"; exon_number "6"; gene_name "BBS1"; ref_gene_id "ENSG00000174483";
chr11	StringTie	exon	66519617	66519748	1000	+	.	gene_id "MSTRG.32577"; transcript_id "ENST00000526760"; exon_number "7"; gene_name "BBS1"; ref_gene_id "ENSG00000174483";
chr11	StringTie	exon	66521270	66521376	1000	+	.	gene_id "MSTRG.32577"; transcript_id "ENST00000526760"; exon_number "8"; gene_name "BBS1"; ref_gene_id "ENSG00000174483";
chr11	StringTie	exon	66523456	66523576	1000	+	.	gene_id "MSTRG.32577"; transcript_id "ENST00000526760"; exon_number "9"; gene_name "BBS1"; ref_gene_id "ENSG00000174483";
chr11	StringTie	exon	66523724	66523882	1000	+	.	gene_id "MSTRG.32577"; transcript_id "ENST00000526760"; exon_number "10"; gene_name "BBS1"; ref_gene_id "ENSG00000174483";
chr11	StringTie	exon	66526123	66526192	1000	+	.	gene_id "MSTRG.32577"; transcript_id "ENST00000526760"; exon_number "11"; gene_name "BBS1"; ref_gene_id "ENSG00000174483";
chr11	StringTie	exon	66526649	66526807	1000	+	.	gene_id "MSTRG.32577"; transcript_id "ENST00000526760"; exon_number "12"; gene_name "BBS1"; ref_gene_id "ENSG00000174483";
chr11	StringTie	exon	66529819	66529952	1000	+	.	gene_id "MSTRG.32577"; transcript_id "ENST00000526760"; exon_number "13"; gene_name "BBS1"; ref_gene_id "ENSG00000174483";
chr11	StringTie	exon	66530894	66531028	1000	+	.	gene_id "MSTRG.32577"; transcript_id "ENST00000526760"; exon_number "14"; gene_name "BBS1"; ref_gene_id "ENSG00000174483";
chr11	StringTie	exon	66531656	66533613	1000	+	.	gene_id "MSTRG.32577"; transcript_id "ENST00000526760"; exon_number "15"; gene_name "BBS1"; ref_gene_id "ENSG00000174483";
chr11	StringTie	transcript	66510634	66514498	1000	+	.	gene_id "MSTRG.32577"; transcript_id "ENST00000526815"; gene_name "BBS1"; ref_gene_id "ENSG00000174483";
chr11	StringTie	exon	66510634	66511089	1000	+	.	gene_id "MSTRG.32577"; transcript_id "ENST00000526815"; exon_number "1"; gene_name "BBS1"; ref_gene_id "ENSG00000174483";
chr11	StringTie	exon	66511205	66511239	1000	+	.	gene_id "MSTRG.32577"; transcript_id "ENST00000526815"; exon_number "2"; gene_name "BBS1"; ref_gene_id "ENSG00000174483";
chr11	StringTie	exon	66514406	66514498	1000	+	.	gene_id "MSTRG.32577"; transcript_id "ENST00000526815"; exon_number "3"; gene_name "BBS1"; ref_gene_id "ENSG00000174483";
chr11	StringTie	transcript	66467392	66471374	1000	+	.	gene_id "MSTRG.32577"; transcript_id "ENST00000527230"; gene_name "PELI3"; ref_gene_id "ENSG00000174516";
chr11	StringTie	exon	66467392	66467558	1000	+	.	gene_id "MSTRG.32577"; transcript_id "ENST00000527230"; exon_number "1"; gene_name "PELI3"; ref_gene_id "ENSG00000174516";
chr11	StringTie	exon	66468128	66468280	1000	+	.	gene_id "MSTRG.32577"; transcript_id "ENST00000527230"; exon_number "2"; gene_name "PELI3"; ref_gene_id "ENSG00000174516";
chr11	StringTie	exon	66468833	66468904	1000	+	.	gene_id "MSTRG.32577"; transcript_id "ENST00000527230"; exon_number "3"; gene_name "PELI3"; ref_gene_id "ENSG00000174516";
chr11	StringTie	exon	66471242	66471374	1000	+	.	gene_id "MSTRG.32577"; transcript_id "ENST00000527230"; exon_number "4"; gene_name "PELI3"; ref_gene_id "ENSG00000174516";
chr11	StringTie	transcript	66510616	66519744	1000	+	.	gene_id "MSTRG.32577"; transcript_id "ENST00000527251"; gene_name "BBS1"; ref_gene_id "ENSG00000174483";
chr11	StringTie	exon	66510616	66511089	1000	+	.	gene_id "MSTRG.32577"; transcript_id "ENST00000527251"; exon_number "1"; gene_name "BBS1"; ref_gene_id "ENSG00000174483";
chr11	StringTie	exon	66514406	66514678	1000	+	.	gene_id "MSTRG.32577"; transcript_id "ENST00000527251"; exon_number "2"; gene_name "BBS1"; ref_gene_id "ENSG00000174483";
chr11	StringTie	exon	66515540	66515586	1000	+	.	gene_id "MSTRG.32577"; transcript_id "ENST00000527251"; exon_number "3"; gene_name "BBS1"; ref_gene_id "ENSG00000174483";
chr11	StringTie	exon	66515693	66515731	1000	+	.	gene_id "MSTRG.32577"; transcript_id "ENST00000527251"; exon_number "4"; gene_name "BBS1"; ref_gene_id "ENSG00000174483";
chr11	StringTie	exon	66515861	66515933	1000	+	.	gene_id "MSTRG.32577"; transcript_id "ENST00000527251"; exon_number "5"; gene_name "BBS1"; ref_gene_id "ENSG00000174483";
chr11	StringTie	exon	66519617	66519744	1000	+	.	gene_id "MSTRG.32577"; transcript_id "ENST00000527251"; exon_number "6"; gene_name "BBS1"; ref_gene_id "ENSG00000174483";
chr11	StringTie	transcript	66523482	66527058	1000	+	.	gene_id "MSTRG.32577"; transcript_id "ENST00000527959"; gene_name "BBS1"; ref_gene_id "ENSG00000174483";
chr11	StringTie	exon	66523482	66523576	1000	+	.	gene_id "MSTRG.32577"; transcript_id "ENST00000527959"; exon_number "1"; gene_name "BBS1"; ref_gene_id "ENSG00000174483";
chr11	StringTie	exon	66523724	66523882	1000	+	.	gene_id "MSTRG.32577"; transcript_id "ENST00000527959"; exon_number "2"; gene_name "BBS1"; ref_gene_id "ENSG00000174483";
chr11	StringTie	exon	66526123	66526192	1000	+	.	gene_id "MSTRG.32577"; transcript_id "ENST00000527959"; exon_number "3"; gene_name "BBS1"; ref_gene_id "ENSG00000174483";
chr11	StringTie	exon	66526649	66527058	1000	+	.	gene_id "MSTRG.32577"; transcript_id "ENST00000527959"; exon_number "4"; gene_name "BBS1"; ref_gene_id "ENSG00000174483";
chr11	StringTie	transcript	66515692	66519887	1000	+	.	gene_id "MSTRG.32577"; transcript_id "ENST00000528543"; gene_name "BBS1"; ref_gene_id "ENSG00000174483";
chr11	StringTie	exon	66515692	66515731	1000	+	.	gene_id "MSTRG.32577"; transcript_id "ENST00000528543"; exon_number "1"; gene_name "BBS1"; ref_gene_id "ENSG00000174483";
chr11	StringTie	exon	66515861	66515933	1000	+	.	gene_id "MSTRG.32577"; transcript_id "ENST00000528543"; exon_number "2"; gene_name "BBS1"; ref_gene_id "ENSG00000174483";
chr11	StringTie	exon	66519617	66519887	1000	+	.	gene_id "MSTRG.32577"; transcript_id "ENST00000528543"; exon_number "3"; gene_name "BBS1"; ref_gene_id "ENSG00000174483";
chr11	StringTie	transcript	66473424	66477337	1000	+	.	gene_id "MSTRG.32577"; transcript_id "ENST00000528752"; gene_name "PELI3"; ref_gene_id "ENSG00000174516";
chr11	StringTie	exon	66473424	66473435	1000	+	.	gene_id "MSTRG.32577"; transcript_id "ENST00000528752"; exon_number "1"; gene_name "PELI3"; ref_gene_id "ENSG00000174516";
chr11	StringTie	exon	66473737	66473925	1000	+	.	gene_id "MSTRG.32577"; transcript_id "ENST00000528752"; exon_number "2"; gene_name "PELI3"; ref_gene_id "ENSG00000174516";
chr11	StringTie	exon	66475572	66477337	1000	+	.	gene_id "MSTRG.32577"; transcript_id "ENST00000528752"; exon_number "3"; gene_name "PELI3"; ref_gene_id "ENSG00000174516";
chr11	StringTie	transcript	66510653	66527701	1000	+	.	gene_id "MSTRG.32577"; transcript_id "ENST00000529766"; gene_name "BBS1"; ref_gene_id "ENSG00000174483";
chr11	StringTie	exon	66510653	66510706	1000	+	.	gene_id "MSTRG.32577"; transcript_id "ENST00000529766"; exon_number "1"; gene_name "BBS1"; ref_gene_id "ENSG00000174483";
chr11	StringTie	exon	66511013	66511089	1000	+	.	gene_id "MSTRG.32577"; transcript_id "ENST00000529766"; exon_number "2"; gene_name "BBS1"; ref_gene_id "ENSG00000174483";
chr11	StringTie	exon	66511205	66511239	1000	+	.	gene_id "MSTRG.32577"; transcript_id "ENST00000529766"; exon_number "3"; gene_name "BBS1"; ref_gene_id "ENSG00000174483";
chr11	StringTie	exon	66514406	66514678	1000	+	.	gene_id "MSTRG.32577"; transcript_id "ENST00000529766"; exon_number "4"; gene_name "BBS1"; ref_gene_id "ENSG00000174483";
chr11	StringTie	exon	66515540	66515586	1000	+	.	gene_id "MSTRG.32577"; transcript_id "ENST00000529766"; exon_number "5"; gene_name "BBS1"; ref_gene_id "ENSG00000174483";
chr11	StringTie	exon	66515693	66515731	1000	+	.	gene_id "MSTRG.32577"; transcript_id "ENST00000529766"; exon_number "6"; gene_name "BBS1"; ref_gene_id "ENSG00000174483";
chr11	StringTie	exon	66515861	66515933	1000	+	.	gene_id "MSTRG.32577"; transcript_id "ENST00000529766"; exon_number "7"; gene_name "BBS1"; ref_gene_id "ENSG00000174483";
chr11	StringTie	exon	66519617	66519748	1000	+	.	gene_id "MSTRG.32577"; transcript_id "ENST00000529766"; exon_number "8"; gene_name "BBS1"; ref_gene_id "ENSG00000174483";
chr11	StringTie	exon	66521270	66521376	1000	+	.	gene_id "MSTRG.32577"; transcript_id "ENST00000529766"; exon_number "9"; gene_name "BBS1"; ref_gene_id "ENSG00000174483";
chr11	StringTie	exon	66523456	66523576	1000	+	.	gene_id "MSTRG.32577"; transcript_id "ENST00000529766"; exon_number "10"; gene_name "BBS1"; ref_gene_id "ENSG00000174483";
chr11	StringTie	exon	66523724	66523882	1000	+	.	gene_id "MSTRG.32577"; transcript_id "ENST00000529766"; exon_number "11"; gene_name "BBS1"; ref_gene_id "ENSG00000174483";
chr11	StringTie	exon	66526123	66526192	1000	+	.	gene_id "MSTRG.32577"; transcript_id "ENST00000529766"; exon_number "12"; gene_name "BBS1"; ref_gene_id "ENSG00000174483";
chr11	StringTie	exon	66526649	66526922	1000	+	.	gene_id "MSTRG.32577"; transcript_id "ENST00000529766"; exon_number "13"; gene_name "BBS1"; ref_gene_id "ENSG00000174483";
chr11	StringTie	exon	66527573	66527701	1000	+	.	gene_id "MSTRG.32577"; transcript_id "ENST00000529766"; exon_number "14"; gene_name "BBS1"; ref_gene_id "ENSG00000174483";
chr11	StringTie	transcript	66523177	66523883	1000	+	.	gene_id "MSTRG.32577"; transcript_id "ENST00000529895"; gene_name "BBS1"; ref_gene_id "ENSG00000174483";
chr11	StringTie	exon	66523177	66523576	1000	+	.	gene_id "MSTRG.32577"; transcript_id "ENST00000529895"; exon_number "1"; gene_name "BBS1"; ref_gene_id "ENSG00000174483";
chr11	StringTie	exon	66523724	66523883	1000	+	.	gene_id "MSTRG.32577"; transcript_id "ENST00000529895"; exon_number "2"; gene_name "BBS1"; ref_gene_id "ENSG00000174483";
chr11	StringTie	transcript	66514595	66520889	1000	+	.	gene_id "MSTRG.32577"; transcript_id "ENST00000529953"; gene_name "BBS1"; ref_gene_id "ENSG00000174483";
chr11	StringTie	exon	66514595	66514678	1000	+	.	gene_id "MSTRG.32577"; transcript_id "ENST00000529953"; exon_number "1"; gene_name "BBS1"; ref_gene_id "ENSG00000174483";
chr11	StringTie	exon	66515540	66515586	1000	+	.	gene_id "MSTRG.32577"; transcript_id "ENST00000529953"; exon_number "2"; gene_name "BBS1"; ref_gene_id "ENSG00000174483";
chr11	StringTie	exon	66515693	66515731	1000	+	.	gene_id "MSTRG.32577"; transcript_id "ENST00000529953"; exon_number "3"; gene_name "BBS1"; ref_gene_id "ENSG00000174483";
chr11	StringTie	exon	66515861	66515933	1000	+	.	gene_id "MSTRG.32577"; transcript_id "ENST00000529953"; exon_number "4"; gene_name "BBS1"; ref_gene_id "ENSG00000174483";
chr11	StringTie	exon	66519617	66519748	1000	+	.	gene_id "MSTRG.32577"; transcript_id "ENST00000529953"; exon_number "5"; gene_name "BBS1"; ref_gene_id "ENSG00000174483";
chr11	StringTie	exon	66520310	66520427	1000	+	.	gene_id "MSTRG.32577"; transcript_id "ENST00000529953"; exon_number "6"; gene_name "BBS1"; ref_gene_id "ENSG00000174483";
chr11	StringTie	exon	66520779	66520889	1000	+	.	gene_id "MSTRG.32577"; transcript_id "ENST00000529953"; exon_number "7"; gene_name "BBS1"; ref_gene_id "ENSG00000174483";
chr11	StringTie	transcript	66510642	66533603	1000	+	.	gene_id "MSTRG.32577"; transcript_id "ENST00000529955"; gene_name "BBS1"; ref_gene_id "ENSG00000174483";
chr11	StringTie	exon	66510642	66510706	1000	+	.	gene_id "MSTRG.32577"; transcript_id "ENST00000529955"; exon_number "1"; gene_name "BBS1"; ref_gene_id "ENSG00000174483";
chr11	StringTie	exon	66511013	66511089	1000	+	.	gene_id "MSTRG.32577"; transcript_id "ENST00000529955"; exon_number "2"; gene_name "BBS1"; ref_gene_id "ENSG00000174483";
chr11	StringTie	exon	66511205	66511239	1000	+	.	gene_id "MSTRG.32577"; transcript_id "ENST00000529955"; exon_number "3"; gene_name "BBS1"; ref_gene_id "ENSG00000174483";
chr11	StringTie	exon	66514406	66514678	1000	+	.	gene_id "MSTRG.32577"; transcript_id "ENST00000529955"; exon_number "4"; gene_name "BBS1"; ref_gene_id "ENSG00000174483";
chr11	StringTie	exon	66515693	66515731	1000	+	.	gene_id "MSTRG.32577"; transcript_id "ENST00000529955"; exon_number "5"; gene_name "BBS1"; ref_gene_id "ENSG00000174483";
chr11	StringTie	exon	66515861	66515933	1000	+	.	gene_id "MSTRG.32577"; transcript_id "ENST00000529955"; exon_number "6"; gene_name "BBS1"; ref_gene_id "ENSG00000174483";
chr11	StringTie	exon	66519617	66519748	1000	+	.	gene_id "MSTRG.32577"; transcript_id "ENST00000529955"; exon_number "7"; gene_name "BBS1"; ref_gene_id "ENSG00000174483";
chr11	StringTie	exon	66521270	66521376	1000	+	.	gene_id "MSTRG.32577"; transcript_id "ENST00000529955"; exon_number "8"; gene_name "BBS1"; ref_gene_id "ENSG00000174483";
chr11	StringTie	exon	66523456	66523576	1000	+	.	gene_id "MSTRG.32577"; transcript_id "ENST00000529955"; exon_number "9"; gene_name "BBS1"; ref_gene_id "ENSG00000174483";
chr11	StringTie	exon	66523724	66523882	1000	+	.	gene_id "MSTRG.32577"; transcript_id "ENST00000529955"; exon_number "10"; gene_name "BBS1"; ref_gene_id "ENSG00000174483";
chr11	StringTie	exon	66526123	66526192	1000	+	.	gene_id "MSTRG.32577"; transcript_id "ENST00000529955"; exon_number "11"; gene_name "BBS1"; ref_gene_id "ENSG00000174483";
chr11	StringTie	exon	66526649	66526807	1000	+	.	gene_id "MSTRG.32577"; transcript_id "ENST00000529955"; exon_number "12"; gene_name "BBS1"; ref_gene_id "ENSG00000174483";
chr11	StringTie	exon	66529819	66529952	1000	+	.	gene_id "MSTRG.32577"; transcript_id "ENST00000529955"; exon_number "13"; gene_name "BBS1"; ref_gene_id "ENSG00000174483";
chr11	StringTie	exon	66530894	66531028	1000	+	.	gene_id "MSTRG.32577"; transcript_id "ENST00000529955"; exon_number "14"; gene_name "BBS1"; ref_gene_id "ENSG00000174483";
chr11	StringTie	exon	66531656	66532205	1000	+	.	gene_id "MSTRG.32577"; transcript_id "ENST00000529955"; exon_number "15"; gene_name "BBS1"; ref_gene_id "ENSG00000174483";
chr11	StringTie	exon	66532296	66533603	1000	+	.	gene_id "MSTRG.32577"; transcript_id "ENST00000529955"; exon_number "16"; gene_name "BBS1"; ref_gene_id "ENSG00000174483";
chr11	StringTie	transcript	66480438	66509345	1000	+	.	gene_id "MSTRG.32577"; transcript_id "ENST00000530165"; gene_name "DPP3"; ref_gene_id "ENSG00000254986";
chr11	StringTie	exon	66480438	66480465	1000	+	.	gene_id "MSTRG.32577"; transcript_id "ENST00000530165"; exon_number "1"; gene_name "DPP3"; ref_gene_id "ENSG00000254986";
chr11	StringTie	exon	66482196	66482470	1000	+	.	gene_id "MSTRG.32577"; transcript_id "ENST00000530165"; exon_number "2"; gene_name "DPP3"; ref_gene_id "ENSG00000254986";
chr11	StringTie	exon	66486540	66486677	1000	+	.	gene_id "MSTRG.32577"; transcript_id "ENST00000530165"; exon_number "3"; gene_name "DPP3"; ref_gene_id "ENSG00000254986";
chr11	StringTie	exon	66487268	66487342	1000	+	.	gene_id "MSTRG.32577"; transcript_id "ENST00000530165"; exon_number "4"; gene_name "DPP3"; ref_gene_id "ENSG00000254986";
chr11	StringTie	exon	66487914	66488007	1000	+	.	gene_id "MSTRG.32577"; transcript_id "ENST00000530165"; exon_number "5"; gene_name "DPP3"; ref_gene_id "ENSG00000254986";
chr11	StringTie	exon	66491253	66491383	1000	+	.	gene_id "MSTRG.32577"; transcript_id "ENST00000530165"; exon_number "6"; gene_name "DPP3"; ref_gene_id "ENSG00000254986";
chr11	StringTie	exon	66491494	66491624	1000	+	.	gene_id "MSTRG.32577"; transcript_id "ENST00000530165"; exon_number "7"; gene_name "DPP3"; ref_gene_id "ENSG00000254986";
chr11	StringTie	exon	66491698	66491756	1000	+	.	gene_id "MSTRG.32577"; transcript_id "ENST00000530165"; exon_number "8"; gene_name "DPP3"; ref_gene_id "ENSG00000254986";
chr11	StringTie	exon	66492716	66492910	1000	+	.	gene_id "MSTRG.32577"; transcript_id "ENST00000530165"; exon_number "9"; gene_name "DPP3"; ref_gene_id "ENSG00000254986";
chr11	StringTie	exon	66493067	66493179	1000	+	.	gene_id "MSTRG.32577"; transcript_id "ENST00000530165"; exon_number "10"; gene_name "DPP3"; ref_gene_id "ENSG00000254986";
chr11	StringTie	exon	66493541	66493633	1000	+	.	gene_id "MSTRG.32577"; transcript_id "ENST00000530165"; exon_number "11"; gene_name "DPP3"; ref_gene_id "ENSG00000254986";
chr11	StringTie	exon	66495206	66495268	1000	+	.	gene_id "MSTRG.32577"; transcript_id "ENST00000530165"; exon_number "12"; gene_name "DPP3"; ref_gene_id "ENSG00000254986";
chr11	StringTie	exon	66495365	66495489	1000	+	.	gene_id "MSTRG.32577"; transcript_id "ENST00000530165"; exon_number "13"; gene_name "DPP3"; ref_gene_id "ENSG00000254986";
chr11	StringTie	exon	66495630	66495750	1000	+	.	gene_id "MSTRG.32577"; transcript_id "ENST00000530165"; exon_number "14"; gene_name "DPP3"; ref_gene_id "ENSG00000254986";
chr11	StringTie	exon	66497298	66497477	1000	+	.	gene_id "MSTRG.32577"; transcript_id "ENST00000530165"; exon_number "15"; gene_name "DPP3"; ref_gene_id "ENSG00000254986";
chr11	StringTie	exon	66504612	66504774	1000	+	.	gene_id "MSTRG.32577"; transcript_id "ENST00000530165"; exon_number "16"; gene_name "DPP3"; ref_gene_id "ENSG00000254986";
chr11	StringTie	exon	66509079	66509345	1000	+	.	gene_id "MSTRG.32577"; transcript_id "ENST00000530165"; exon_number "17"; gene_name "DPP3"; ref_gene_id "ENSG00000254986";
chr11	StringTie	transcript	66480434	66486592	1000	+	.	gene_id "MSTRG.32577"; transcript_id "ENST00000531272"; gene_name "DPP3"; ref_gene_id "ENSG00000254986";
chr11	StringTie	exon	66480434	66480465	1000	+	.	gene_id "MSTRG.32577"; transcript_id "ENST00000531272"; exon_number "1"; gene_name "DPP3"; ref_gene_id "ENSG00000254986";
chr11	StringTie	exon	66482193	66482470	1000	+	.	gene_id "MSTRG.32577"; transcript_id "ENST00000531272"; exon_number "2"; gene_name "DPP3"; ref_gene_id "ENSG00000254986";
chr11	StringTie	exon	66483051	66483169	1000	+	.	gene_id "MSTRG.32577"; transcript_id "ENST00000531272"; exon_number "3"; gene_name "DPP3"; ref_gene_id "ENSG00000254986";
chr11	StringTie	exon	66485173	66485262	1000	+	.	gene_id "MSTRG.32577"; transcript_id "ENST00000531272"; exon_number "4"; gene_name "DPP3"; ref_gene_id "ENSG00000254986";
chr11	StringTie	exon	66486540	66486592	1000	+	.	gene_id "MSTRG.32577"; transcript_id "ENST00000531272"; exon_number "5"; gene_name "DPP3"; ref_gene_id "ENSG00000254986";
chr11	StringTie	transcript	66480741	66482470	1000	+	.	gene_id "MSTRG.32577"; transcript_id "ENST00000531314"; gene_name "DPP3"; ref_gene_id "ENSG00000254986";
chr11	StringTie	exon	66480741	66481025	1000	+	.	gene_id "MSTRG.32577"; transcript_id "ENST00000531314"; exon_number "1"; gene_name "DPP3"; ref_gene_id "ENSG00000254986";
chr11	StringTie	exon	66482193	66482470	1000	+	.	gene_id "MSTRG.32577"; transcript_id "ENST00000531314"; exon_number "2"; gene_name "DPP3"; ref_gene_id "ENSG00000254986";
chr11	StringTie	transcript	66482071	66487943	1000	+	.	gene_id "MSTRG.32577"; transcript_id "ENST00000531354"; gene_name "DPP3"; ref_gene_id "ENSG00000254986";
chr11	StringTie	exon	66482071	66482470	1000	+	.	gene_id "MSTRG.32577"; transcript_id "ENST00000531354"; exon_number "1"; gene_name "DPP3"; ref_gene_id "ENSG00000254986";
chr11	StringTie	exon	66485173	66485262	1000	+	.	gene_id "MSTRG.32577"; transcript_id "ENST00000531354"; exon_number "2"; gene_name "DPP3"; ref_gene_id "ENSG00000254986";
chr11	StringTie	exon	66486540	66486677	1000	+	.	gene_id "MSTRG.32577"; transcript_id "ENST00000531354"; exon_number "3"; gene_name "DPP3"; ref_gene_id "ENSG00000254986";
chr11	StringTie	exon	66487268	66487342	1000	+	.	gene_id "MSTRG.32577"; transcript_id "ENST00000531354"; exon_number "4"; gene_name "DPP3"; ref_gene_id "ENSG00000254986";
chr11	StringTie	exon	66487914	66487943	1000	+	.	gene_id "MSTRG.32577"; transcript_id "ENST00000531354"; exon_number "5"; gene_name "DPP3"; ref_gene_id "ENSG00000254986";
chr11	StringTie	transcript	66466958	66476009	1000	+	.	gene_id "MSTRG.32577"; transcript_id "ENST00000531856"; gene_name "PELI3"; ref_gene_id "ENSG00000174516";
chr11	StringTie	exon	66466958	66467027	1000	+	.	gene_id "MSTRG.32577"; transcript_id "ENST00000531856"; exon_number "1"; gene_name "PELI3"; ref_gene_id "ENSG00000174516";
chr11	StringTie	exon	66475791	66476009	1000	+	.	gene_id "MSTRG.32577"; transcript_id "ENST00000531856"; exon_number "2"; gene_name "PELI3"; ref_gene_id "ENSG00000174516";
chr11	StringTie	transcript	66480013	66509550	1000	+	.	gene_id "MSTRG.32577"; transcript_id "ENST00000531863"; gene_name "DPP3"; ref_gene_id "ENSG00000254986";
chr11	StringTie	exon	66480013	66480465	1000	+	.	gene_id "MSTRG.32577"; transcript_id "ENST00000531863"; exon_number "1"; gene_name "DPP3"; ref_gene_id "ENSG00000254986";
chr11	StringTie	exon	66482193	66482470	1000	+	.	gene_id "MSTRG.32577"; transcript_id "ENST00000531863"; exon_number "2"; gene_name "DPP3"; ref_gene_id "ENSG00000254986";
chr11	StringTie	exon	66485173	66485262	1000	+	.	gene_id "MSTRG.32577"; transcript_id "ENST00000531863"; exon_number "3"; gene_name "DPP3"; ref_gene_id "ENSG00000254986";
chr11	StringTie	exon	66486540	66486677	1000	+	.	gene_id "MSTRG.32577"; transcript_id "ENST00000531863"; exon_number "4"; gene_name "DPP3"; ref_gene_id "ENSG00000254986";
chr11	StringTie	exon	66487268	66487342	1000	+	.	gene_id "MSTRG.32577"; transcript_id "ENST00000531863"; exon_number "5"; gene_name "DPP3"; ref_gene_id "ENSG00000254986";
chr11	StringTie	exon	66487914	66488007	1000	+	.	gene_id "MSTRG.32577"; transcript_id "ENST00000531863"; exon_number "6"; gene_name "DPP3"; ref_gene_id "ENSG00000254986";
chr11	StringTie	exon	66491253	66491383	1000	+	.	gene_id "MSTRG.32577"; transcript_id "ENST00000531863"; exon_number "7"; gene_name "DPP3"; ref_gene_id "ENSG00000254986";
chr11	StringTie	exon	66491494	66491624	1000	+	.	gene_id "MSTRG.32577"; transcript_id "ENST00000531863"; exon_number "8"; gene_name "DPP3"; ref_gene_id "ENSG00000254986";
chr11	StringTie	exon	66491698	66491756	1000	+	.	gene_id "MSTRG.32577"; transcript_id "ENST00000531863"; exon_number "9"; gene_name "DPP3"; ref_gene_id "ENSG00000254986";
chr11	StringTie	exon	66492716	66492910	1000	+	.	gene_id "MSTRG.32577"; transcript_id "ENST00000531863"; exon_number "10"; gene_name "DPP3"; ref_gene_id "ENSG00000254986";
chr11	StringTie	exon	66493067	66493179	1000	+	.	gene_id "MSTRG.32577"; transcript_id "ENST00000531863"; exon_number "11"; gene_name "DPP3"; ref_gene_id "ENSG00000254986";
chr11	StringTie	exon	66493541	66493633	1000	+	.	gene_id "MSTRG.32577"; transcript_id "ENST00000531863"; exon_number "12"; gene_name "DPP3"; ref_gene_id "ENSG00000254986";
chr11	StringTie	exon	66495206	66495268	1000	+	.	gene_id "MSTRG.32577"; transcript_id "ENST00000531863"; exon_number "13"; gene_name "DPP3"; ref_gene_id "ENSG00000254986";
chr11	StringTie	exon	66495365	66495489	1000	+	.	gene_id "MSTRG.32577"; transcript_id "ENST00000531863"; exon_number "14"; gene_name "DPP3"; ref_gene_id "ENSG00000254986";
chr11	StringTie	exon	66495630	66495750	1000	+	.	gene_id "MSTRG.32577"; transcript_id "ENST00000531863"; exon_number "15"; gene_name "DPP3"; ref_gene_id "ENSG00000254986";
chr11	StringTie	exon	66497298	66497477	1000	+	.	gene_id "MSTRG.32577"; transcript_id "ENST00000531863"; exon_number "16"; gene_name "DPP3"; ref_gene_id "ENSG00000254986";
chr11	StringTie	exon	66504612	66504774	1000	+	.	gene_id "MSTRG.32577"; transcript_id "ENST00000531863"; exon_number "17"; gene_name "DPP3"; ref_gene_id "ENSG00000254986";
chr11	StringTie	exon	66509079	66509550	1000	+	.	gene_id "MSTRG.32577"; transcript_id "ENST00000531863"; exon_number "18"; gene_name "DPP3"; ref_gene_id "ENSG00000254986";
chr11	StringTie	transcript	66480435	66487958	1000	+	.	gene_id "MSTRG.32577"; transcript_id "ENST00000532019"; gene_name "DPP3"; ref_gene_id "ENSG00000254986";
chr11	StringTie	exon	66480435	66480465	1000	+	.	gene_id "MSTRG.32577"; transcript_id "ENST00000532019"; exon_number "1"; gene_name "DPP3"; ref_gene_id "ENSG00000254986";
chr11	StringTie	exon	66482289	66482470	1000	+	.	gene_id "MSTRG.32577"; transcript_id "ENST00000532019"; exon_number "2"; gene_name "DPP3"; ref_gene_id "ENSG00000254986";
chr11	StringTie	exon	66485173	66485262	1000	+	.	gene_id "MSTRG.32577"; transcript_id "ENST00000532019"; exon_number "3"; gene_name "DPP3"; ref_gene_id "ENSG00000254986";
chr11	StringTie	exon	66486540	66486677	1000	+	.	gene_id "MSTRG.32577"; transcript_id "ENST00000532019"; exon_number "4"; gene_name "DPP3"; ref_gene_id "ENSG00000254986";
chr11	StringTie	exon	66487268	66487342	1000	+	.	gene_id "MSTRG.32577"; transcript_id "ENST00000532019"; exon_number "5"; gene_name "DPP3"; ref_gene_id "ENSG00000254986";
chr11	StringTie	exon	66487914	66487958	1000	+	.	gene_id "MSTRG.32577"; transcript_id "ENST00000532019"; exon_number "6"; gene_name "DPP3"; ref_gene_id "ENSG00000254986";
chr11	StringTie	transcript	66519683	66521302	1000	+	.	gene_id "MSTRG.32577"; transcript_id "ENST00000532283"; gene_name "BBS1"; ref_gene_id "ENSG00000174483";
chr11	StringTie	exon	66519683	66519748	1000	+	.	gene_id "MSTRG.32577"; transcript_id "ENST00000532283"; exon_number "1"; gene_name "BBS1"; ref_gene_id "ENSG00000174483";
chr11	StringTie	exon	66520779	66521302	1000	+	.	gene_id "MSTRG.32577"; transcript_id "ENST00000532283"; exon_number "2"; gene_name "BBS1"; ref_gene_id "ENSG00000174483";
chr11	StringTie	transcript	66480013	66509657	1000	+	.	gene_id "MSTRG.32577"; transcript_id "ENST00000532677"; gene_name "DPP3"; ref_gene_id "ENSG00000254986";
chr11	StringTie	exon	66480013	66480465	1000	+	.	gene_id "MSTRG.32577"; transcript_id "ENST00000532677"; exon_number "1"; gene_name "DPP3"; ref_gene_id "ENSG00000254986";
chr11	StringTie	exon	66482196	66482470	1000	+	.	gene_id "MSTRG.32577"; transcript_id "ENST00000532677"; exon_number "2"; gene_name "DPP3"; ref_gene_id "ENSG00000254986";
chr11	StringTie	exon	66485173	66485262	1000	+	.	gene_id "MSTRG.32577"; transcript_id "ENST00000532677"; exon_number "3"; gene_name "DPP3"; ref_gene_id "ENSG00000254986";
chr11	StringTie	exon	66486540	66486677	1000	+	.	gene_id "MSTRG.32577"; transcript_id "ENST00000532677"; exon_number "4"; gene_name "DPP3"; ref_gene_id "ENSG00000254986";
chr11	StringTie	exon	66487268	66487342	1000	+	.	gene_id "MSTRG.32577"; transcript_id "ENST00000532677"; exon_number "5"; gene_name "DPP3"; ref_gene_id "ENSG00000254986";
chr11	StringTie	exon	66487914	66488007	1000	+	.	gene_id "MSTRG.32577"; transcript_id "ENST00000532677"; exon_number "6"; gene_name "DPP3"; ref_gene_id "ENSG00000254986";
chr11	StringTie	exon	66491253	66491383	1000	+	.	gene_id "MSTRG.32577"; transcript_id "ENST00000532677"; exon_number "7"; gene_name "DPP3"; ref_gene_id "ENSG00000254986";
chr11	StringTie	exon	66491494	66491624	1000	+	.	gene_id "MSTRG.32577"; transcript_id "ENST00000532677"; exon_number "8"; gene_name "DPP3"; ref_gene_id "ENSG00000254986";
chr11	StringTie	exon	66491698	66491756	1000	+	.	gene_id "MSTRG.32577"; transcript_id "ENST00000532677"; exon_number "9"; gene_name "DPP3"; ref_gene_id "ENSG00000254986";
chr11	StringTie	exon	66492716	66492910	1000	+	.	gene_id "MSTRG.32577"; transcript_id "ENST00000532677"; exon_number "10"; gene_name "DPP3"; ref_gene_id "ENSG00000254986";
chr11	StringTie	exon	66493067	66493179	1000	+	.	gene_id "MSTRG.32577"; transcript_id "ENST00000532677"; exon_number "11"; gene_name "DPP3"; ref_gene_id "ENSG00000254986";
chr11	StringTie	exon	66493541	66493633	1000	+	.	gene_id "MSTRG.32577"; transcript_id "ENST00000532677"; exon_number "12"; gene_name "DPP3"; ref_gene_id "ENSG00000254986";
chr11	StringTie	exon	66495206	66495268	1000	+	.	gene_id "MSTRG.32577"; transcript_id "ENST00000532677"; exon_number "13"; gene_name "DPP3"; ref_gene_id "ENSG00000254986";
chr11	StringTie	exon	66495365	66495489	1000	+	.	gene_id "MSTRG.32577"; transcript_id "ENST00000532677"; exon_number "14"; gene_name "DPP3"; ref_gene_id "ENSG00000254986";
chr11	StringTie	exon	66495630	66495750	1000	+	.	gene_id "MSTRG.32577"; transcript_id "ENST00000532677"; exon_number "15"; gene_name "DPP3"; ref_gene_id "ENSG00000254986";
chr11	StringTie	exon	66497298	66497477	1000	+	.	gene_id "MSTRG.32577"; transcript_id "ENST00000532677"; exon_number "16"; gene_name "DPP3"; ref_gene_id "ENSG00000254986";
chr11	StringTie	exon	66504612	66504774	1000	+	.	gene_id "MSTRG.32577"; transcript_id "ENST00000532677"; exon_number "17"; gene_name "DPP3"; ref_gene_id "ENSG00000254986";
chr11	StringTie	exon	66509079	66509657	1000	+	.	gene_id "MSTRG.32577"; transcript_id "ENST00000532677"; exon_number "18"; gene_name "DPP3"; ref_gene_id "ENSG00000254986";
chr11	StringTie	transcript	66510649	66523844	1000	+	.	gene_id "MSTRG.32577"; transcript_id "ENST00000532908"; gene_name "BBS1"; ref_gene_id "ENSG00000174483";
chr11	StringTie	exon	66510649	66510706	1000	+	.	gene_id "MSTRG.32577"; transcript_id "ENST00000532908"; exon_number "1"; gene_name "BBS1"; ref_gene_id "ENSG00000174483";
chr11	StringTie	exon	66511013	66511089	1000	+	.	gene_id "MSTRG.32577"; transcript_id "ENST00000532908"; exon_number "2"; gene_name "BBS1"; ref_gene_id "ENSG00000174483";
chr11	StringTie	exon	66514406	66514678	1000	+	.	gene_id "MSTRG.32577"; transcript_id "ENST00000532908"; exon_number "3"; gene_name "BBS1"; ref_gene_id "ENSG00000174483";
chr11	StringTie	exon	66515693	66515731	1000	+	.	gene_id "MSTRG.32577"; transcript_id "ENST00000532908"; exon_number "4"; gene_name "BBS1"; ref_gene_id "ENSG00000174483";
chr11	StringTie	exon	66515861	66515933	1000	+	.	gene_id "MSTRG.32577"; transcript_id "ENST00000532908"; exon_number "5"; gene_name "BBS1"; ref_gene_id "ENSG00000174483";
chr11	StringTie	exon	66519617	66519748	1000	+	.	gene_id "MSTRG.32577"; transcript_id "ENST00000532908"; exon_number "6"; gene_name "BBS1"; ref_gene_id "ENSG00000174483";
chr11	StringTie	exon	66521270	66521376	1000	+	.	gene_id "MSTRG.32577"; transcript_id "ENST00000532908"; exon_number "7"; gene_name "BBS1"; ref_gene_id "ENSG00000174483";
chr11	StringTie	exon	66523456	66523576	1000	+	.	gene_id "MSTRG.32577"; transcript_id "ENST00000532908"; exon_number "8"; gene_name "BBS1"; ref_gene_id "ENSG00000174483";
chr11	StringTie	exon	66523724	66523844	1000	+	.	gene_id "MSTRG.32577"; transcript_id "ENST00000532908"; exon_number "9"; gene_name "BBS1"; ref_gene_id "ENSG00000174483";
chr11	StringTie	transcript	66466918	66477278	1000	+	.	gene_id "MSTRG.32577"; transcript_id "ENST00000532970"; gene_name "PELI3"; ref_gene_id "ENSG00000174516";
chr11	StringTie	exon	66466918	66467027	1000	+	.	gene_id "MSTRG.32577"; transcript_id "ENST00000532970"; exon_number "1"; gene_name "PELI3"; ref_gene_id "ENSG00000174516";
chr11	StringTie	exon	66468128	66468280	1000	+	.	gene_id "MSTRG.32577"; transcript_id "ENST00000532970"; exon_number "2"; gene_name "PELI3"; ref_gene_id "ENSG00000174516";
chr11	StringTie	exon	66471242	66471362	1000	+	.	gene_id "MSTRG.32577"; transcript_id "ENST00000532970"; exon_number "3"; gene_name "PELI3"; ref_gene_id "ENSG00000174516";
chr11	StringTie	exon	66472348	66472470	1000	+	.	gene_id "MSTRG.32577"; transcript_id "ENST00000532970"; exon_number "4"; gene_name "PELI3"; ref_gene_id "ENSG00000174516";
chr11	StringTie	exon	66473241	66473435	1000	+	.	gene_id "MSTRG.32577"; transcript_id "ENST00000532970"; exon_number "5"; gene_name "PELI3"; ref_gene_id "ENSG00000174516";
chr11	StringTie	exon	66473737	66473925	1000	+	.	gene_id "MSTRG.32577"; transcript_id "ENST00000532970"; exon_number "6"; gene_name "PELI3"; ref_gene_id "ENSG00000174516";
chr11	StringTie	exon	66475598	66477278	1000	+	.	gene_id "MSTRG.32577"; transcript_id "ENST00000532970"; exon_number "7"; gene_name "PELI3"; ref_gene_id "ENSG00000174516";
chr11	StringTie	transcript	66514469	66521612	1000	+	.	gene_id "MSTRG.32577"; transcript_id "ENST00000533430"; gene_name "BBS1"; ref_gene_id "ENSG00000174483";
chr11	StringTie	exon	66514469	66514678	1000	+	.	gene_id "MSTRG.32577"; transcript_id "ENST00000533430"; exon_number "1"; gene_name "BBS1"; ref_gene_id "ENSG00000174483";
chr11	StringTie	exon	66515540	66515586	1000	+	.	gene_id "MSTRG.32577"; transcript_id "ENST00000533430"; exon_number "2"; gene_name "BBS1"; ref_gene_id "ENSG00000174483";
chr11	StringTie	exon	66515693	66515731	1000	+	.	gene_id "MSTRG.32577"; transcript_id "ENST00000533430"; exon_number "3"; gene_name "BBS1"; ref_gene_id "ENSG00000174483";
chr11	StringTie	exon	66515861	66515933	1000	+	.	gene_id "MSTRG.32577"; transcript_id "ENST00000533430"; exon_number "4"; gene_name "BBS1"; ref_gene_id "ENSG00000174483";
chr11	StringTie	exon	66519617	66519748	1000	+	.	gene_id "MSTRG.32577"; transcript_id "ENST00000533430"; exon_number "5"; gene_name "BBS1"; ref_gene_id "ENSG00000174483";
chr11	StringTie	exon	66521270	66521612	1000	+	.	gene_id "MSTRG.32577"; transcript_id "ENST00000533430"; exon_number "6"; gene_name "BBS1"; ref_gene_id "ENSG00000174483";
chr11	StringTie	transcript	66510635	66523531	1000	+	.	gene_id "MSTRG.32577"; transcript_id "ENST00000533557"; gene_name "BBS1"; ref_gene_id "ENSG00000174483";
chr11	StringTie	exon	66510635	66510706	1000	+	.	gene_id "MSTRG.32577"; transcript_id "ENST00000533557"; exon_number "1"; gene_name "BBS1"; ref_gene_id "ENSG00000174483";
chr11	StringTie	exon	66511013	66511089	1000	+	.	gene_id "MSTRG.32577"; transcript_id "ENST00000533557"; exon_number "2"; gene_name "BBS1"; ref_gene_id "ENSG00000174483";
chr11	StringTie	exon	66514406	66514678	1000	+	.	gene_id "MSTRG.32577"; transcript_id "ENST00000533557"; exon_number "3"; gene_name "BBS1"; ref_gene_id "ENSG00000174483";
chr11	StringTie	exon	66515693	66515731	1000	+	.	gene_id "MSTRG.32577"; transcript_id "ENST00000533557"; exon_number "4"; gene_name "BBS1"; ref_gene_id "ENSG00000174483";
chr11	StringTie	exon	66515861	66515933	1000	+	.	gene_id "MSTRG.32577"; transcript_id "ENST00000533557"; exon_number "5"; gene_name "BBS1"; ref_gene_id "ENSG00000174483";
chr11	StringTie	exon	66519617	66519748	1000	+	.	gene_id "MSTRG.32577"; transcript_id "ENST00000533557"; exon_number "6"; gene_name "BBS1"; ref_gene_id "ENSG00000174483";
chr11	StringTie	exon	66521270	66521376	1000	+	.	gene_id "MSTRG.32577"; transcript_id "ENST00000533557"; exon_number "7"; gene_name "BBS1"; ref_gene_id "ENSG00000174483";
chr11	StringTie	exon	66523172	66523365	1000	+	.	gene_id "MSTRG.32577"; transcript_id "ENST00000533557"; exon_number "8"; gene_name "BBS1"; ref_gene_id "ENSG00000174483";
chr11	StringTie	exon	66523456	66523531	1000	+	.	gene_id "MSTRG.32577"; transcript_id "ENST00000533557"; exon_number "9"; gene_name "BBS1"; ref_gene_id "ENSG00000174483";
chr11	StringTie	transcript	66510609	66523531	1000	+	.	gene_id "MSTRG.32577"; transcript_id "ENST00000533644"; gene_name "BBS1"; ref_gene_id "ENSG00000174483";
chr11	StringTie	exon	66510609	66510706	1000	+	.	gene_id "MSTRG.32577"; transcript_id "ENST00000533644"; exon_number "1"; gene_name "BBS1"; ref_gene_id "ENSG00000174483";
chr11	StringTie	exon	66511013	66511089	1000	+	.	gene_id "MSTRG.32577"; transcript_id "ENST00000533644"; exon_number "2"; gene_name "BBS1"; ref_gene_id "ENSG00000174483";
chr11	StringTie	exon	66511205	66511239	1000	+	.	gene_id "MSTRG.32577"; transcript_id "ENST00000533644"; exon_number "3"; gene_name "BBS1"; ref_gene_id "ENSG00000174483";
chr11	StringTie	exon	66514406	66514678	1000	+	.	gene_id "MSTRG.32577"; transcript_id "ENST00000533644"; exon_number "4"; gene_name "BBS1"; ref_gene_id "ENSG00000174483";
chr11	StringTie	exon	66515693	66515731	1000	+	.	gene_id "MSTRG.32577"; transcript_id "ENST00000533644"; exon_number "5"; gene_name "BBS1"; ref_gene_id "ENSG00000174483";
chr11	StringTie	exon	66515861	66515933	1000	+	.	gene_id "MSTRG.32577"; transcript_id "ENST00000533644"; exon_number "6"; gene_name "BBS1"; ref_gene_id "ENSG00000174483";
chr11	StringTie	exon	66519617	66519748	1000	+	.	gene_id "MSTRG.32577"; transcript_id "ENST00000533644"; exon_number "7"; gene_name "BBS1"; ref_gene_id "ENSG00000174483";
chr11	StringTie	exon	66521270	66521376	1000	+	.	gene_id "MSTRG.32577"; transcript_id "ENST00000533644"; exon_number "8"; gene_name "BBS1"; ref_gene_id "ENSG00000174483";
chr11	StringTie	exon	66523456	66523531	1000	+	.	gene_id "MSTRG.32577"; transcript_id "ENST00000533644"; exon_number "9"; gene_name "BBS1"; ref_gene_id "ENSG00000174483";
chr11	StringTie	transcript	66480439	66491533	1000	+	.	gene_id "MSTRG.32577"; transcript_id "ENST00000533725"; gene_name "DPP3"; ref_gene_id "ENSG00000254986";
chr11	StringTie	exon	66480439	66480465	1000	+	.	gene_id "MSTRG.32577"; transcript_id "ENST00000533725"; exon_number "1"; gene_name "DPP3"; ref_gene_id "ENSG00000254986";
chr11	StringTie	exon	66485173	66485262	1000	+	.	gene_id "MSTRG.32577"; transcript_id "ENST00000533725"; exon_number "2"; gene_name "DPP3"; ref_gene_id "ENSG00000254986";
chr11	StringTie	exon	66486540	66486677	1000	+	.	gene_id "MSTRG.32577"; transcript_id "ENST00000533725"; exon_number "3"; gene_name "DPP3"; ref_gene_id "ENSG00000254986";
chr11	StringTie	exon	66487268	66487342	1000	+	.	gene_id "MSTRG.32577"; transcript_id "ENST00000533725"; exon_number "4"; gene_name "DPP3"; ref_gene_id "ENSG00000254986";
chr11	StringTie	exon	66487914	66488007	1000	+	.	gene_id "MSTRG.32577"; transcript_id "ENST00000533725"; exon_number "5"; gene_name "DPP3"; ref_gene_id "ENSG00000254986";
chr11	StringTie	exon	66491253	66491383	1000	+	.	gene_id "MSTRG.32577"; transcript_id "ENST00000533725"; exon_number "6"; gene_name "DPP3"; ref_gene_id "ENSG00000254986";
chr11	StringTie	exon	66491494	66491533	1000	+	.	gene_id "MSTRG.32577"; transcript_id "ENST00000533725"; exon_number "7"; gene_name "DPP3"; ref_gene_id "ENSG00000254986";
chr11	StringTie	transcript	66492429	66495424	1000	+	.	gene_id "MSTRG.32577"; transcript_id "ENST00000533799"; gene_name "DPP3"; ref_gene_id "ENSG00000254986";
chr11	StringTie	exon	66492429	66492521	1000	+	.	gene_id "MSTRG.32577"; transcript_id "ENST00000533799"; exon_number "1"; gene_name "DPP3"; ref_gene_id "ENSG00000254986";
chr11	StringTie	exon	66492716	66492910	1000	+	.	gene_id "MSTRG.32577"; transcript_id "ENST00000533799"; exon_number "2"; gene_name "DPP3"; ref_gene_id "ENSG00000254986";
chr11	StringTie	exon	66493067	66493179	1000	+	.	gene_id "MSTRG.32577"; transcript_id "ENST00000533799"; exon_number "3"; gene_name "DPP3"; ref_gene_id "ENSG00000254986";
chr11	StringTie	exon	66493541	66493633	1000	+	.	gene_id "MSTRG.32577"; transcript_id "ENST00000533799"; exon_number "4"; gene_name "DPP3"; ref_gene_id "ENSG00000254986";
chr11	StringTie	exon	66495206	66495268	1000	+	.	gene_id "MSTRG.32577"; transcript_id "ENST00000533799"; exon_number "5"; gene_name "DPP3"; ref_gene_id "ENSG00000254986";
chr11	StringTie	exon	66495365	66495424	1000	+	.	gene_id "MSTRG.32577"; transcript_id "ENST00000533799"; exon_number "6"; gene_name "DPP3"; ref_gene_id "ENSG00000254986";
chr11	StringTie	transcript	66510648	66515828	1000	+	.	gene_id "MSTRG.32577"; transcript_id "ENST00000534730"; gene_name "BBS1"; ref_gene_id "ENSG00000174483";
chr11	StringTie	exon	66510648	66510706	1000	+	.	gene_id "MSTRG.32577"; transcript_id "ENST00000534730"; exon_number "1"; gene_name "BBS1"; ref_gene_id "ENSG00000174483";
chr11	StringTie	exon	66511013	66511089	1000	+	.	gene_id "MSTRG.32577"; transcript_id "ENST00000534730"; exon_number "2"; gene_name "BBS1"; ref_gene_id "ENSG00000174483";
chr11	StringTie	exon	66511205	66511239	1000	+	.	gene_id "MSTRG.32577"; transcript_id "ENST00000534730"; exon_number "3"; gene_name "BBS1"; ref_gene_id "ENSG00000174483";
chr11	StringTie	exon	66514406	66514678	1000	+	.	gene_id "MSTRG.32577"; transcript_id "ENST00000534730"; exon_number "4"; gene_name "BBS1"; ref_gene_id "ENSG00000174483";
chr11	StringTie	exon	66515540	66515586	1000	+	.	gene_id "MSTRG.32577"; transcript_id "ENST00000534730"; exon_number "5"; gene_name "BBS1"; ref_gene_id "ENSG00000174483";
chr11	StringTie	exon	66515693	66515828	1000	+	.	gene_id "MSTRG.32577"; transcript_id "ENST00000534730"; exon_number "6"; gene_name "BBS1"; ref_gene_id "ENSG00000174483";
chr11	StringTie	transcript	66504645	66509331	1000	+	.	gene_id "MSTRG.32577"; transcript_id "ENST00000539085"; gene_name "DPP3"; ref_gene_id "ENSG00000254986";
chr11	StringTie	exon	66504645	66504782	1000	+	.	gene_id "MSTRG.32577"; transcript_id "ENST00000539085"; exon_number "1"; gene_name "DPP3"; ref_gene_id "ENSG00000254986";
chr11	StringTie	exon	66509079	66509331	1000	+	.	gene_id "MSTRG.32577"; transcript_id "ENST00000539085"; exon_number "2"; gene_name "DPP3"; ref_gene_id "ENSG00000254986";
chr11	StringTie	transcript	66480431	66509657	1000	+	.	gene_id "MSTRG.32577"; transcript_id "ENST00000541961"; gene_name "DPP3"; ref_gene_id "ENSG00000254986";
chr11	StringTie	exon	66480431	66480465	1000	+	.	gene_id "MSTRG.32577"; transcript_id "ENST00000541961"; exon_number "1"; gene_name "DPP3"; ref_gene_id "ENSG00000254986";
chr11	StringTie	exon	66482180	66482470	1000	+	.	gene_id "MSTRG.32577"; transcript_id "ENST00000541961"; exon_number "2"; gene_name "DPP3"; ref_gene_id "ENSG00000254986";
chr11	StringTie	exon	66485173	66485262	1000	+	.	gene_id "MSTRG.32577"; transcript_id "ENST00000541961"; exon_number "3"; gene_name "DPP3"; ref_gene_id "ENSG00000254986";
chr11	StringTie	exon	66486540	66486677	1000	+	.	gene_id "MSTRG.32577"; transcript_id "ENST00000541961"; exon_number "4"; gene_name "DPP3"; ref_gene_id "ENSG00000254986";
chr11	StringTie	exon	66487268	66487342	1000	+	.	gene_id "MSTRG.32577"; transcript_id "ENST00000541961"; exon_number "5"; gene_name "DPP3"; ref_gene_id "ENSG00000254986";
chr11	StringTie	exon	66487914	66488007	1000	+	.	gene_id "MSTRG.32577"; transcript_id "ENST00000541961"; exon_number "6"; gene_name "DPP3"; ref_gene_id "ENSG00000254986";
chr11	StringTie	exon	66491253	66491383	1000	+	.	gene_id "MSTRG.32577"; transcript_id "ENST00000541961"; exon_number "7"; gene_name "DPP3"; ref_gene_id "ENSG00000254986";
chr11	StringTie	exon	66491494	66491624	1000	+	.	gene_id "MSTRG.32577"; transcript_id "ENST00000541961"; exon_number "8"; gene_name "DPP3"; ref_gene_id "ENSG00000254986";
chr11	StringTie	exon	66491698	66491756	1000	+	.	gene_id "MSTRG.32577"; transcript_id "ENST00000541961"; exon_number "9"; gene_name "DPP3"; ref_gene_id "ENSG00000254986";
chr11	StringTie	exon	66492716	66492910	1000	+	.	gene_id "MSTRG.32577"; transcript_id "ENST00000541961"; exon_number "10"; gene_name "DPP3"; ref_gene_id "ENSG00000254986";
chr11	StringTie	exon	66493067	66493179	1000	+	.	gene_id "MSTRG.32577"; transcript_id "ENST00000541961"; exon_number "11"; gene_name "DPP3"; ref_gene_id "ENSG00000254986";
chr11	StringTie	exon	66493541	66493633	1000	+	.	gene_id "MSTRG.32577"; transcript_id "ENST00000541961"; exon_number "12"; gene_name "DPP3"; ref_gene_id "ENSG00000254986";
chr11	StringTie	exon	66495206	66495268	1000	+	.	gene_id "MSTRG.32577"; transcript_id "ENST00000541961"; exon_number "13"; gene_name "DPP3"; ref_gene_id "ENSG00000254986";
chr11	StringTie	exon	66495365	66495489	1000	+	.	gene_id "MSTRG.32577"; transcript_id "ENST00000541961"; exon_number "14"; gene_name "DPP3"; ref_gene_id "ENSG00000254986";
chr11	StringTie	exon	66495630	66495750	1000	+	.	gene_id "MSTRG.32577"; transcript_id "ENST00000541961"; exon_number "15"; gene_name "DPP3"; ref_gene_id "ENSG00000254986";
chr11	StringTie	exon	66497298	66497477	1000	+	.	gene_id "MSTRG.32577"; transcript_id "ENST00000541961"; exon_number "16"; gene_name "DPP3"; ref_gene_id "ENSG00000254986";
chr11	StringTie	exon	66504612	66504774	1000	+	.	gene_id "MSTRG.32577"; transcript_id "ENST00000541961"; exon_number "17"; gene_name "DPP3"; ref_gene_id "ENSG00000254986";
chr11	StringTie	exon	66509079	66509657	1000	+	.	gene_id "MSTRG.32577"; transcript_id "ENST00000541961"; exon_number "18"; gene_name "DPP3"; ref_gene_id "ENSG00000254986";
chr11	StringTie	transcript	66480444	66486599	1000	+	.	gene_id "MSTRG.32577"; transcript_id "ENST00000544603"; gene_name "DPP3"; ref_gene_id "ENSG00000254986";
chr11	StringTie	exon	66480444	66480465	1000	+	.	gene_id "MSTRG.32577"; transcript_id "ENST00000544603"; exon_number "1"; gene_name "DPP3"; ref_gene_id "ENSG00000254986";
chr11	StringTie	exon	66482196	66482470	1000	+	.	gene_id "MSTRG.32577"; transcript_id "ENST00000544603"; exon_number "2"; gene_name "DPP3"; ref_gene_id "ENSG00000254986";
chr11	StringTie	exon	66483051	66483169	1000	+	.	gene_id "MSTRG.32577"; transcript_id "ENST00000544603"; exon_number "3"; gene_name "DPP3"; ref_gene_id "ENSG00000254986";
chr11	StringTie	exon	66485173	66485262	1000	+	.	gene_id "MSTRG.32577"; transcript_id "ENST00000544603"; exon_number "4"; gene_name "DPP3"; ref_gene_id "ENSG00000254986";
chr11	StringTie	exon	66486540	66486599	1000	+	.	gene_id "MSTRG.32577"; transcript_id "ENST00000544603"; exon_number "5"; gene_name "DPP3"; ref_gene_id "ENSG00000254986";
chr11	StringTie	transcript	66466327	66477334	1000	+	.	gene_id "MSTRG.32577"; transcript_id "ENST00000618547"; gene_name "PELI3"; ref_gene_id "ENSG00000174516";
chr11	StringTie	exon	66466327	66466445	1000	+	.	gene_id "MSTRG.32577"; transcript_id "ENST00000618547"; exon_number "1"; gene_name "PELI3"; ref_gene_id "ENSG00000174516";
chr11	StringTie	exon	66468128	66468269	1000	+	.	gene_id "MSTRG.32577"; transcript_id "ENST00000618547"; exon_number "2"; gene_name "PELI3"; ref_gene_id "ENSG00000174516";
chr11	StringTie	exon	66471348	66471371	1000	+	.	gene_id "MSTRG.32577"; transcript_id "ENST00000618547"; exon_number "3"; gene_name "PELI3"; ref_gene_id "ENSG00000174516";
chr11	StringTie	exon	66472369	66472470	1000	+	.	gene_id "MSTRG.32577"; transcript_id "ENST00000618547"; exon_number "4"; gene_name "PELI3"; ref_gene_id "ENSG00000174516";
chr11	StringTie	exon	66473241	66473435	1000	+	.	gene_id "MSTRG.32577"; transcript_id "ENST00000618547"; exon_number "5"; gene_name "PELI3"; ref_gene_id "ENSG00000174516";
chr11	StringTie	exon	66473737	66473925	1000	+	.	gene_id "MSTRG.32577"; transcript_id "ENST00000618547"; exon_number "6"; gene_name "PELI3"; ref_gene_id "ENSG00000174516";
chr11	StringTie	exon	66475598	66477334	1000	+	.	gene_id "MSTRG.32577"; transcript_id "ENST00000618547"; exon_number "7"; gene_name "PELI3"; ref_gene_id "ENSG00000174516";
chr11	StringTie	transcript	66510655	66532219	1000	+	.	gene_id "MSTRG.32577"; transcript_id "ENST00000630659"; gene_name "BBS1"; ref_gene_id "ENSG00000174483";
chr11	StringTie	exon	66510655	66510706	1000	+	.	gene_id "MSTRG.32577"; transcript_id "ENST00000630659"; exon_number "1"; gene_name "BBS1"; ref_gene_id "ENSG00000174483";
chr11	StringTie	exon	66511013	66511089	1000	+	.	gene_id "MSTRG.32577"; transcript_id "ENST00000630659"; exon_number "2"; gene_name "BBS1"; ref_gene_id "ENSG00000174483";
chr11	StringTie	exon	66514406	66514678	1000	+	.	gene_id "MSTRG.32577"; transcript_id "ENST00000630659"; exon_number "3"; gene_name "BBS1"; ref_gene_id "ENSG00000174483";
chr11	StringTie	exon	66515540	66515586	1000	+	.	gene_id "MSTRG.32577"; transcript_id "ENST00000630659"; exon_number "4"; gene_name "BBS1"; ref_gene_id "ENSG00000174483";
chr11	StringTie	exon	66515693	66515731	1000	+	.	gene_id "MSTRG.32577"; transcript_id "ENST00000630659"; exon_number "5"; gene_name "BBS1"; ref_gene_id "ENSG00000174483";
chr11	StringTie	exon	66515861	66515933	1000	+	.	gene_id "MSTRG.32577"; transcript_id "ENST00000630659"; exon_number "6"; gene_name "BBS1"; ref_gene_id "ENSG00000174483";
chr11	StringTie	exon	66519617	66519748	1000	+	.	gene_id "MSTRG.32577"; transcript_id "ENST00000630659"; exon_number "7"; gene_name "BBS1"; ref_gene_id "ENSG00000174483";
chr11	StringTie	exon	66521270	66521376	1000	+	.	gene_id "MSTRG.32577"; transcript_id "ENST00000630659"; exon_number "8"; gene_name "BBS1"; ref_gene_id "ENSG00000174483";
chr11	StringTie	exon	66523456	66523576	1000	+	.	gene_id "MSTRG.32577"; transcript_id "ENST00000630659"; exon_number "9"; gene_name "BBS1"; ref_gene_id "ENSG00000174483";
chr11	StringTie	exon	66523724	66523882	1000	+	.	gene_id "MSTRG.32577"; transcript_id "ENST00000630659"; exon_number "10"; gene_name "BBS1"; ref_gene_id "ENSG00000174483";
chr11	StringTie	exon	66526123	66526192	1000	+	.	gene_id "MSTRG.32577"; transcript_id "ENST00000630659"; exon_number "11"; gene_name "BBS1"; ref_gene_id "ENSG00000174483";
chr11	StringTie	exon	66526649	66526807	1000	+	.	gene_id "MSTRG.32577"; transcript_id "ENST00000630659"; exon_number "12"; gene_name "BBS1"; ref_gene_id "ENSG00000174483";
chr11	StringTie	exon	66529819	66529952	1000	+	.	gene_id "MSTRG.32577"; transcript_id "ENST00000630659"; exon_number "13"; gene_name "BBS1"; ref_gene_id "ENSG00000174483";
chr11	StringTie	exon	66530894	66531028	1000	+	.	gene_id "MSTRG.32577"; transcript_id "ENST00000630659"; exon_number "14"; gene_name "BBS1"; ref_gene_id "ENSG00000174483";
chr11	StringTie	exon	66531656	66531742	1000	+	.	gene_id "MSTRG.32577"; transcript_id "ENST00000630659"; exon_number "15"; gene_name "BBS1"; ref_gene_id "ENSG00000174483";
chr11	StringTie	exon	66531951	66532219	1000	+	.	gene_id "MSTRG.32577"; transcript_id "ENST00000630659"; exon_number "16"; gene_name "BBS1"; ref_gene_id "ENSG00000174483";
chr11	StringTie	transcript	66466312	66534531	1000	+	.	gene_id "MSTRG.32577"; transcript_id "MSTRG.32577.1";
chr11	StringTie	exon	66466312	66466445	1000	+	.	gene_id "MSTRG.32577"; transcript_id "MSTRG.32577.1"; exon_number "1";
chr11	StringTie	exon	66468128	66468280	1000	+	.	gene_id "MSTRG.32577"; transcript_id "MSTRG.32577.1"; exon_number "2";
chr11	StringTie	exon	66468833	66468904	1000	+	.	gene_id "MSTRG.32577"; transcript_id "MSTRG.32577.1"; exon_number "3";
chr11	StringTie	exon	66471242	66471371	1000	+	.	gene_id "MSTRG.32577"; transcript_id "MSTRG.32577.1"; exon_number "4";
chr11	StringTie	exon	66472369	66472470	1000	+	.	gene_id "MSTRG.32577"; transcript_id "MSTRG.32577.1"; exon_number "5";
chr11	StringTie	exon	66473241	66473435	1000	+	.	gene_id "MSTRG.32577"; transcript_id "MSTRG.32577.1"; exon_number "6";
chr11	StringTie	exon	66473737	66473925	1000	+	.	gene_id "MSTRG.32577"; transcript_id "MSTRG.32577.1"; exon_number "7";
chr11	StringTie	exon	66475598	66480465	1000	+	.	gene_id "MSTRG.32577"; transcript_id "MSTRG.32577.1"; exon_number "8";
chr11	StringTie	exon	66482196	66482470	1000	+	.	gene_id "MSTRG.32577"; transcript_id "MSTRG.32577.1"; exon_number "9";
chr11	StringTie	exon	66485173	66485262	1000	+	.	gene_id "MSTRG.32577"; transcript_id "MSTRG.32577.1"; exon_number "10";
chr11	StringTie	exon	66486540	66486677	1000	+	.	gene_id "MSTRG.32577"; transcript_id "MSTRG.32577.1"; exon_number "11";
chr11	StringTie	exon	66487268	66487342	1000	+	.	gene_id "MSTRG.32577"; transcript_id "MSTRG.32577.1"; exon_number "12";
chr11	StringTie	exon	66487914	66488007	1000	+	.	gene_id "MSTRG.32577"; transcript_id "MSTRG.32577.1"; exon_number "13";
chr11	StringTie	exon	66491253	66491383	1000	+	.	gene_id "MSTRG.32577"; transcript_id "MSTRG.32577.1"; exon_number "14";
chr11	StringTie	exon	66491494	66491624	1000	+	.	gene_id "MSTRG.32577"; transcript_id "MSTRG.32577.1"; exon_number "15";
chr11	StringTie	exon	66491698	66491756	1000	+	.	gene_id "MSTRG.32577"; transcript_id "MSTRG.32577.1"; exon_number "16";
chr11	StringTie	exon	66492716	66492910	1000	+	.	gene_id "MSTRG.32577"; transcript_id "MSTRG.32577.1"; exon_number "17";
chr11	StringTie	exon	66493067	66493179	1000	+	.	gene_id "MSTRG.32577"; transcript_id "MSTRG.32577.1"; exon_number "18";
chr11	StringTie	exon	66493541	66493633	1000	+	.	gene_id "MSTRG.32577"; transcript_id "MSTRG.32577.1"; exon_number "19";
chr11	StringTie	exon	66495206	66495268	1000	+	.	gene_id "MSTRG.32577"; transcript_id "MSTRG.32577.1"; exon_number "20";
chr11	StringTie	exon	66495365	66495489	1000	+	.	gene_id "MSTRG.32577"; transcript_id "MSTRG.32577.1"; exon_number "21";
chr11	StringTie	exon	66495630	66495750	1000	+	.	gene_id "MSTRG.32577"; transcript_id "MSTRG.32577.1"; exon_number "22";
chr11	StringTie	exon	66497298	66497477	1000	+	.	gene_id "MSTRG.32577"; transcript_id "MSTRG.32577.1"; exon_number "23";
chr11	StringTie	exon	66504612	66504774	1000	+	.	gene_id "MSTRG.32577"; transcript_id "MSTRG.32577.1"; exon_number "24";
chr11	StringTie	exon	66509079	66509314	1000	+	.	gene_id "MSTRG.32577"; transcript_id "MSTRG.32577.1"; exon_number "25";
chr11	StringTie	exon	66511013	66511089	1000	+	.	gene_id "MSTRG.32577"; transcript_id "MSTRG.32577.1"; exon_number "26";
chr11	StringTie	exon	66511205	66511239	1000	+	.	gene_id "MSTRG.32577"; transcript_id "MSTRG.32577.1"; exon_number "27";
chr11	StringTie	exon	66514406	66514678	1000	+	.	gene_id "MSTRG.32577"; transcript_id "MSTRG.32577.1"; exon_number "28";
chr11	StringTie	exon	66515540	66515586	1000	+	.	gene_id "MSTRG.32577"; transcript_id "MSTRG.32577.1"; exon_number "29";
chr11	StringTie	exon	66515693	66515731	1000	+	.	gene_id "MSTRG.32577"; transcript_id "MSTRG.32577.1"; exon_number "30";
chr11	StringTie	exon	66515861	66515933	1000	+	.	gene_id "MSTRG.32577"; transcript_id "MSTRG.32577.1"; exon_number "31";
chr11	StringTie	exon	66519617	66519748	1000	+	.	gene_id "MSTRG.32577"; transcript_id "MSTRG.32577.1"; exon_number "32";
chr11	StringTie	exon	66521270	66521376	1000	+	.	gene_id "MSTRG.32577"; transcript_id "MSTRG.32577.1"; exon_number "33";
chr11	StringTie	exon	66523456	66523576	1000	+	.	gene_id "MSTRG.32577"; transcript_id "MSTRG.32577.1"; exon_number "34";
chr11	StringTie	exon	66523724	66523882	1000	+	.	gene_id "MSTRG.32577"; transcript_id "MSTRG.32577.1"; exon_number "35";
chr11	StringTie	exon	66526123	66526192	1000	+	.	gene_id "MSTRG.32577"; transcript_id "MSTRG.32577.1"; exon_number "36";
chr11	StringTie	exon	66526649	66526807	1000	+	.	gene_id "MSTRG.32577"; transcript_id "MSTRG.32577.1"; exon_number "37";
chr11	StringTie	exon	66529819	66529952	1000	+	.	gene_id "MSTRG.32577"; transcript_id "MSTRG.32577.1"; exon_number "38";
chr11	StringTie	exon	66530894	66531028	1000	+	.	gene_id "MSTRG.32577"; transcript_id "MSTRG.32577.1"; exon_number "39";
chr11	StringTie	exon	66531656	66531742	1000	+	.	gene_id "MSTRG.32577"; transcript_id "MSTRG.32577.1"; exon_number "40";
chr11	StringTie	exon	66531951	66534531	1000	+	.	gene_id "MSTRG.32577"; transcript_id "MSTRG.32577.1"; exon_number "41";
chr11	StringTie	transcript	66466754	66533692	1000	+	.	gene_id "MSTRG.32577"; transcript_id "MSTRG.32577.10";
chr11	StringTie	exon	66466754	66467027	1000	+	.	gene_id "MSTRG.32577"; transcript_id "MSTRG.32577.10"; exon_number "1";
chr11	StringTie	exon	66468128	66468280	1000	+	.	gene_id "MSTRG.32577"; transcript_id "MSTRG.32577.10"; exon_number "2";
chr11	StringTie	exon	66468833	66468904	1000	+	.	gene_id "MSTRG.32577"; transcript_id "MSTRG.32577.10"; exon_number "3";
chr11	StringTie	exon	66471242	66471371	1000	+	.	gene_id "MSTRG.32577"; transcript_id "MSTRG.32577.10"; exon_number "4";
chr11	StringTie	exon	66472369	66472470	1000	+	.	gene_id "MSTRG.32577"; transcript_id "MSTRG.32577.10"; exon_number "5";
chr11	StringTie	exon	66473241	66473435	1000	+	.	gene_id "MSTRG.32577"; transcript_id "MSTRG.32577.10"; exon_number "6";
chr11	StringTie	exon	66473737	66473925	1000	+	.	gene_id "MSTRG.32577"; transcript_id "MSTRG.32577.10"; exon_number "7";
chr11	StringTie	exon	66475598	66476665	1000	+	.	gene_id "MSTRG.32577"; transcript_id "MSTRG.32577.10"; exon_number "8";
chr11	StringTie	exon	66478024	66480465	1000	+	.	gene_id "MSTRG.32577"; transcript_id "MSTRG.32577.10"; exon_number "9";
chr11	StringTie	exon	66482196	66482470	1000	+	.	gene_id "MSTRG.32577"; transcript_id "MSTRG.32577.10"; exon_number "10";
chr11	StringTie	exon	66485173	66485262	1000	+	.	gene_id "MSTRG.32577"; transcript_id "MSTRG.32577.10"; exon_number "11";
chr11	StringTie	exon	66486540	66486677	1000	+	.	gene_id "MSTRG.32577"; transcript_id "MSTRG.32577.10"; exon_number "12";
chr11	StringTie	exon	66487268	66487342	1000	+	.	gene_id "MSTRG.32577"; transcript_id "MSTRG.32577.10"; exon_number "13";
chr11	StringTie	exon	66487914	66488007	1000	+	.	gene_id "MSTRG.32577"; transcript_id "MSTRG.32577.10"; exon_number "14";
chr11	StringTie	exon	66491253	66491383	1000	+	.	gene_id "MSTRG.32577"; transcript_id "MSTRG.32577.10"; exon_number "15";
chr11	StringTie	exon	66491494	66491624	1000	+	.	gene_id "MSTRG.32577"; transcript_id "MSTRG.32577.10"; exon_number "16";
chr11	StringTie	exon	66491698	66491756	1000	+	.	gene_id "MSTRG.32577"; transcript_id "MSTRG.32577.10"; exon_number "17";
chr11	StringTie	exon	66492716	66492910	1000	+	.	gene_id "MSTRG.32577"; transcript_id "MSTRG.32577.10"; exon_number "18";
chr11	StringTie	exon	66493067	66493179	1000	+	.	gene_id "MSTRG.32577"; transcript_id "MSTRG.32577.10"; exon_number "19";
chr11	StringTie	exon	66493541	66493633	1000	+	.	gene_id "MSTRG.32577"; transcript_id "MSTRG.32577.10"; exon_number "20";
chr11	StringTie	exon	66495206	66495268	1000	+	.	gene_id "MSTRG.32577"; transcript_id "MSTRG.32577.10"; exon_number "21";
chr11	StringTie	exon	66495365	66495489	1000	+	.	gene_id "MSTRG.32577"; transcript_id "MSTRG.32577.10"; exon_number "22";
chr11	StringTie	exon	66495630	66495750	1000	+	.	gene_id "MSTRG.32577"; transcript_id "MSTRG.32577.10"; exon_number "23";
chr11	StringTie	exon	66497298	66497477	1000	+	.	gene_id "MSTRG.32577"; transcript_id "MSTRG.32577.10"; exon_number "24";
chr11	StringTie	exon	66504612	66504774	1000	+	.	gene_id "MSTRG.32577"; transcript_id "MSTRG.32577.10"; exon_number "25";
chr11	StringTie	exon	66509079	66509314	1000	+	.	gene_id "MSTRG.32577"; transcript_id "MSTRG.32577.10"; exon_number "26";
chr11	StringTie	exon	66509411	66511089	1000	+	.	gene_id "MSTRG.32577"; transcript_id "MSTRG.32577.10"; exon_number "27";
chr11	StringTie	exon	66511205	66511239	1000	+	.	gene_id "MSTRG.32577"; transcript_id "MSTRG.32577.10"; exon_number "28";
chr11	StringTie	exon	66514406	66514678	1000	+	.	gene_id "MSTRG.32577"; transcript_id "MSTRG.32577.10"; exon_number "29";
chr11	StringTie	exon	66515540	66515586	1000	+	.	gene_id "MSTRG.32577"; transcript_id "MSTRG.32577.10"; exon_number "30";
chr11	StringTie	exon	66515693	66515731	1000	+	.	gene_id "MSTRG.32577"; transcript_id "MSTRG.32577.10"; exon_number "31";
chr11	StringTie	exon	66515861	66515933	1000	+	.	gene_id "MSTRG.32577"; transcript_id "MSTRG.32577.10"; exon_number "32";
chr11	StringTie	exon	66519617	66519748	1000	+	.	gene_id "MSTRG.32577"; transcript_id "MSTRG.32577.10"; exon_number "33";
chr11	StringTie	exon	66526123	66526192	1000	+	.	gene_id "MSTRG.32577"; transcript_id "MSTRG.32577.10"; exon_number "34";
chr11	StringTie	exon	66526649	66526807	1000	+	.	gene_id "MSTRG.32577"; transcript_id "MSTRG.32577.10"; exon_number "35";
chr11	StringTie	exon	66529819	66529952	1000	+	.	gene_id "MSTRG.32577"; transcript_id "MSTRG.32577.10"; exon_number "36";
chr11	StringTie	exon	66530894	66531028	1000	+	.	gene_id "MSTRG.32577"; transcript_id "MSTRG.32577.10"; exon_number "37";
chr11	StringTie	exon	66531656	66531742	1000	+	.	gene_id "MSTRG.32577"; transcript_id "MSTRG.32577.10"; exon_number "38";
chr11	StringTie	exon	66531951	66532205	1000	+	.	gene_id "MSTRG.32577"; transcript_id "MSTRG.32577.10"; exon_number "39";
chr11	StringTie	exon	66532296	66533692	1000	+	.	gene_id "MSTRG.32577"; transcript_id "MSTRG.32577.10"; exon_number "40";
chr11	StringTie	transcript	66480366	66509657	1000	+	.	gene_id "MSTRG.32577"; transcript_id "MSTRG.32577.100";
chr11	StringTie	exon	66480366	66480465	1000	+	.	gene_id "MSTRG.32577"; transcript_id "MSTRG.32577.100"; exon_number "1";
chr11	StringTie	exon	66482196	66482470	1000	+	.	gene_id "MSTRG.32577"; transcript_id "MSTRG.32577.100"; exon_number "2";
chr11	StringTie	exon	66485173	66485262	1000	+	.	gene_id "MSTRG.32577"; transcript_id "MSTRG.32577.100"; exon_number "3";
chr11	StringTie	exon	66486540	66486677	1000	+	.	gene_id "MSTRG.32577"; transcript_id "MSTRG.32577.100"; exon_number "4";
chr11	StringTie	exon	66487268	66487342	1000	+	.	gene_id "MSTRG.32577"; transcript_id "MSTRG.32577.100"; exon_number "5";
chr11	StringTie	exon	66487914	66488007	1000	+	.	gene_id "MSTRG.32577"; transcript_id "MSTRG.32577.100"; exon_number "6";
chr11	StringTie	exon	66491253	66491383	1000	+	.	gene_id "MSTRG.32577"; transcript_id "MSTRG.32577.100"; exon_number "7";
chr11	StringTie	exon	66491494	66491624	1000	+	.	gene_id "MSTRG.32577"; transcript_id "MSTRG.32577.100"; exon_number "8";
chr11	StringTie	exon	66491698	66491756	1000	+	.	gene_id "MSTRG.32577"; transcript_id "MSTRG.32577.100"; exon_number "9";
chr11	StringTie	exon	66492716	66492910	1000	+	.	gene_id "MSTRG.32577"; transcript_id "MSTRG.32577.100"; exon_number "10";
chr11	StringTie	exon	66493067	66493179	1000	+	.	gene_id "MSTRG.32577"; transcript_id "MSTRG.32577.100"; exon_number "11";
chr11	StringTie	exon	66493541	66493633	1000	+	.	gene_id "MSTRG.32577"; transcript_id "MSTRG.32577.100"; exon_number "12";
chr11	StringTie	exon	66495206	66495268	1000	+	.	gene_id "MSTRG.32577"; transcript_id "MSTRG.32577.100"; exon_number "13";
chr11	StringTie	exon	66495365	66495489	1000	+	.	gene_id "MSTRG.32577"; transcript_id "MSTRG.32577.100"; exon_number "14";
chr11	StringTie	exon	66495630	66495750	1000	+	.	gene_id "MSTRG.32577"; transcript_id "MSTRG.32577.100"; exon_number "15";
chr11	StringTie	exon	66497310	66497477	1000	+	.	gene_id "MSTRG.32577"; transcript_id "MSTRG.32577.100"; exon_number "16";
chr11	StringTie	exon	66504612	66504774	1000	+	.	gene_id "MSTRG.32577"; transcript_id "MSTRG.32577.100"; exon_number "17";
chr11	StringTie	exon	66509079	66509314	1000	+	.	gene_id "MSTRG.32577"; transcript_id "MSTRG.32577.100"; exon_number "18";
chr11	StringTie	exon	66509411	66509657	1000	+	.	gene_id "MSTRG.32577"; transcript_id "MSTRG.32577.100"; exon_number "19";
chr11	StringTie	transcript	66480366	66509659	1000	+	.	gene_id "MSTRG.32577"; transcript_id "MSTRG.32577.101";
chr11	StringTie	exon	66480366	66480465	1000	+	.	gene_id "MSTRG.32577"; transcript_id "MSTRG.32577.101"; exon_number "1";
chr11	StringTie	exon	66482196	66482470	1000	+	.	gene_id "MSTRG.32577"; transcript_id "MSTRG.32577.101"; exon_number "2";
chr11	StringTie	exon	66485173	66485262	1000	+	.	gene_id "MSTRG.32577"; transcript_id "MSTRG.32577.101"; exon_number "3";
chr11	StringTie	exon	66486540	66486677	1000	+	.	gene_id "MSTRG.32577"; transcript_id "MSTRG.32577.101"; exon_number "4";
chr11	StringTie	exon	66487268	66487342	1000	+	.	gene_id "MSTRG.32577"; transcript_id "MSTRG.32577.101"; exon_number "5";
chr11	StringTie	exon	66487914	66488007	1000	+	.	gene_id "MSTRG.32577"; transcript_id "MSTRG.32577.101"; exon_number "6";
chr11	StringTie	exon	66491253	66491383	1000	+	.	gene_id "MSTRG.32577"; transcript_id "MSTRG.32577.101"; exon_number "7";
chr11	StringTie	exon	66491494	66491624	1000	+	.	gene_id "MSTRG.32577"; transcript_id "MSTRG.32577.101"; exon_number "8";
chr11	StringTie	exon	66491698	66491756	1000	+	.	gene_id "MSTRG.32577"; transcript_id "MSTRG.32577.101"; exon_number "9";
chr11	StringTie	exon	66492716	66492910	1000	+	.	gene_id "MSTRG.32577"; transcript_id "MSTRG.32577.101"; exon_number "10";
chr11	StringTie	exon	66493067	66493179	1000	+	.	gene_id "MSTRG.32577"; transcript_id "MSTRG.32577.101"; exon_number "11";
chr11	StringTie	exon	66493541	66493633	1000	+	.	gene_id "MSTRG.32577"; transcript_id "MSTRG.32577.101"; exon_number "12";
chr11	StringTie	exon	66495206	66495268	1000	+	.	gene_id "MSTRG.32577"; transcript_id "MSTRG.32577.101"; exon_number "13";
chr11	StringTie	exon	66495365	66495489	1000	+	.	gene_id "MSTRG.32577"; transcript_id "MSTRG.32577.101"; exon_number "14";
chr11	StringTie	exon	66495630	66495750	1000	+	.	gene_id "MSTRG.32577"; transcript_id "MSTRG.32577.101"; exon_number "15";
chr11	StringTie	exon	66497298	66497477	1000	+	.	gene_id "MSTRG.32577"; transcript_id "MSTRG.32577.101"; exon_number "16";
chr11	StringTie	exon	66504612	66504774	1000	+	.	gene_id "MSTRG.32577"; transcript_id "MSTRG.32577.101"; exon_number "17";
chr11	StringTie	exon	66509079	66509312	1000	+	.	gene_id "MSTRG.32577"; transcript_id "MSTRG.32577.101"; exon_number "18";
chr11	StringTie	exon	66509411	66509659	1000	+	.	gene_id "MSTRG.32577"; transcript_id "MSTRG.32577.101"; exon_number "19";
chr11	StringTie	transcript	66480366	66509659	1000	+	.	gene_id "MSTRG.32577"; transcript_id "MSTRG.32577.102";
chr11	StringTie	exon	66480366	66480465	1000	+	.	gene_id "MSTRG.32577"; transcript_id "MSTRG.32577.102"; exon_number "1";
chr11	StringTie	exon	66482193	66482470	1000	+	.	gene_id "MSTRG.32577"; transcript_id "MSTRG.32577.102"; exon_number "2";
chr11	StringTie	exon	66485173	66485262	1000	+	.	gene_id "MSTRG.32577"; transcript_id "MSTRG.32577.102"; exon_number "3";
chr11	StringTie	exon	66486540	66486677	1000	+	.	gene_id "MSTRG.32577"; transcript_id "MSTRG.32577.102"; exon_number "4";
chr11	StringTie	exon	66487268	66487342	1000	+	.	gene_id "MSTRG.32577"; transcript_id "MSTRG.32577.102"; exon_number "5";
chr11	StringTie	exon	66487914	66488007	1000	+	.	gene_id "MSTRG.32577"; transcript_id "MSTRG.32577.102"; exon_number "6";
chr11	StringTie	exon	66491255	66491383	1000	+	.	gene_id "MSTRG.32577"; transcript_id "MSTRG.32577.102"; exon_number "7";
chr11	StringTie	exon	66491494	66491624	1000	+	.	gene_id "MSTRG.32577"; transcript_id "MSTRG.32577.102"; exon_number "8";
chr11	StringTie	exon	66491698	66491756	1000	+	.	gene_id "MSTRG.32577"; transcript_id "MSTRG.32577.102"; exon_number "9";
chr11	StringTie	exon	66492716	66492910	1000	+	.	gene_id "MSTRG.32577"; transcript_id "MSTRG.32577.102"; exon_number "10";
chr11	StringTie	exon	66493067	66493179	1000	+	.	gene_id "MSTRG.32577"; transcript_id "MSTRG.32577.102"; exon_number "11";
chr11	StringTie	exon	66493541	66493633	1000	+	.	gene_id "MSTRG.32577"; transcript_id "MSTRG.32577.102"; exon_number "12";
chr11	StringTie	exon	66495206	66495268	1000	+	.	gene_id "MSTRG.32577"; transcript_id "MSTRG.32577.102"; exon_number "13";
chr11	StringTie	exon	66495365	66495489	1000	+	.	gene_id "MSTRG.32577"; transcript_id "MSTRG.32577.102"; exon_number "14";
chr11	StringTie	exon	66495630	66495750	1000	+	.	gene_id "MSTRG.32577"; transcript_id "MSTRG.32577.102"; exon_number "15";
chr11	StringTie	exon	66497298	66497477	1000	+	.	gene_id "MSTRG.32577"; transcript_id "MSTRG.32577.102"; exon_number "16";
chr11	StringTie	exon	66504612	66504774	1000	+	.	gene_id "MSTRG.32577"; transcript_id "MSTRG.32577.102"; exon_number "17";
chr11	StringTie	exon	66509079	66509314	1000	+	.	gene_id "MSTRG.32577"; transcript_id "MSTRG.32577.102"; exon_number "18";
chr11	StringTie	exon	66509411	66509659	1000	+	.	gene_id "MSTRG.32577"; transcript_id "MSTRG.32577.102"; exon_number "19";
chr11	StringTie	transcript	66480366	66535553	1000	+	.	gene_id "MSTRG.32577"; transcript_id "MSTRG.32577.103";
chr11	StringTie	exon	66480366	66480465	1000	+	.	gene_id "MSTRG.32577"; transcript_id "MSTRG.32577.103"; exon_number "1";
chr11	StringTie	exon	66482193	66482470	1000	+	.	gene_id "MSTRG.32577"; transcript_id "MSTRG.32577.103"; exon_number "2";
chr11	StringTie	exon	66485173	66485262	1000	+	.	gene_id "MSTRG.32577"; transcript_id "MSTRG.32577.103"; exon_number "3";
chr11	StringTie	exon	66486540	66486677	1000	+	.	gene_id "MSTRG.32577"; transcript_id "MSTRG.32577.103"; exon_number "4";
chr11	StringTie	exon	66487268	66487342	1000	+	.	gene_id "MSTRG.32577"; transcript_id "MSTRG.32577.103"; exon_number "5";
chr11	StringTie	exon	66487914	66488007	1000	+	.	gene_id "MSTRG.32577"; transcript_id "MSTRG.32577.103"; exon_number "6";
chr11	StringTie	exon	66491220	66491383	1000	+	.	gene_id "MSTRG.32577"; transcript_id "MSTRG.32577.103"; exon_number "7";
chr11	StringTie	exon	66491494	66491624	1000	+	.	gene_id "MSTRG.32577"; transcript_id "MSTRG.32577.103"; exon_number "8";
chr11	StringTie	exon	66491698	66491756	1000	+	.	gene_id "MSTRG.32577"; transcript_id "MSTRG.32577.103"; exon_number "9";
chr11	StringTie	exon	66492716	66492910	1000	+	.	gene_id "MSTRG.32577"; transcript_id "MSTRG.32577.103"; exon_number "10";
chr11	StringTie	exon	66493067	66493179	1000	+	.	gene_id "MSTRG.32577"; transcript_id "MSTRG.32577.103"; exon_number "11";
chr11	StringTie	exon	66493541	66493633	1000	+	.	gene_id "MSTRG.32577"; transcript_id "MSTRG.32577.103"; exon_number "12";
chr11	StringTie	exon	66495206	66495268	1000	+	.	gene_id "MSTRG.32577"; transcript_id "MSTRG.32577.103"; exon_number "13";
chr11	StringTie	exon	66495365	66495489	1000	+	.	gene_id "MSTRG.32577"; transcript_id "MSTRG.32577.103"; exon_number "14";
chr11	StringTie	exon	66495630	66495750	1000	+	.	gene_id "MSTRG.32577"; transcript_id "MSTRG.32577.103"; exon_number "15";
chr11	StringTie	exon	66497298	66497477	1000	+	.	gene_id "MSTRG.32577"; transcript_id "MSTRG.32577.103"; exon_number "16";
chr11	StringTie	exon	66504612	66504774	1000	+	.	gene_id "MSTRG.32577"; transcript_id "MSTRG.32577.103"; exon_number "17";
chr11	StringTie	exon	66509079	66509314	1000	+	.	gene_id "MSTRG.32577"; transcript_id "MSTRG.32577.103"; exon_number "18";
chr11	StringTie	exon	66511013	66511089	1000	+	.	gene_id "MSTRG.32577"; transcript_id "MSTRG.32577.103"; exon_number "19";
chr11	StringTie	exon	66511205	66511239	1000	+	.	gene_id "MSTRG.32577"; transcript_id "MSTRG.32577.103"; exon_number "20";
chr11	StringTie	exon	66514406	66514678	1000	+	.	gene_id "MSTRG.32577"; transcript_id "MSTRG.32577.103"; exon_number "21";
chr11	StringTie	exon	66515540	66515586	1000	+	.	gene_id "MSTRG.32577"; transcript_id "MSTRG.32577.103"; exon_number "22";
chr11	StringTie	exon	66515693	66515731	1000	+	.	gene_id "MSTRG.32577"; transcript_id "MSTRG.32577.103"; exon_number "23";
chr11	StringTie	exon	66515861	66515933	1000	+	.	gene_id "MSTRG.32577"; transcript_id "MSTRG.32577.103"; exon_number "24";
chr11	StringTie	exon	66519617	66519748	1000	+	.	gene_id "MSTRG.32577"; transcript_id "MSTRG.32577.103"; exon_number "25";
chr11	StringTie	exon	66521270	66521376	1000	+	.	gene_id "MSTRG.32577"; transcript_id "MSTRG.32577.103"; exon_number "26";
chr11	StringTie	exon	66523456	66523576	1000	+	.	gene_id "MSTRG.32577"; transcript_id "MSTRG.32577.103"; exon_number "27";
chr11	StringTie	exon	66523724	66523882	1000	+	.	gene_id "MSTRG.32577"; transcript_id "MSTRG.32577.103"; exon_number "28";
chr11	StringTie	exon	66526123	66526192	1000	+	.	gene_id "MSTRG.32577"; transcript_id "MSTRG.32577.103"; exon_number "29";
chr11	StringTie	exon	66526649	66526807	1000	+	.	gene_id "MSTRG.32577"; transcript_id "MSTRG.32577.103"; exon_number "30";
chr11	StringTie	exon	66529819	66529952	1000	+	.	gene_id "MSTRG.32577"; transcript_id "MSTRG.32577.103"; exon_number "31";
chr11	StringTie	exon	66530894	66531028	1000	+	.	gene_id "MSTRG.32577"; transcript_id "MSTRG.32577.103"; exon_number "32";
chr11	StringTie	exon	66531656	66531742	1000	+	.	gene_id "MSTRG.32577"; transcript_id "MSTRG.32577.103"; exon_number "33";
chr11	StringTie	exon	66531951	66535553	1000	+	.	gene_id "MSTRG.32577"; transcript_id "MSTRG.32577.103"; exon_number "34";
chr11	StringTie	transcript	66480398	66509659	1000	+	.	gene_id "MSTRG.32577"; transcript_id "MSTRG.32577.104";
chr11	StringTie	exon	66480398	66480465	1000	+	.	gene_id "MSTRG.32577"; transcript_id "MSTRG.32577.104"; exon_number "1";
chr11	StringTie	exon	66482196	66482470	1000	+	.	gene_id "MSTRG.32577"; transcript_id "MSTRG.32577.104"; exon_number "2";
chr11	StringTie	exon	66485173	66485262	1000	+	.	gene_id "MSTRG.32577"; transcript_id "MSTRG.32577.104"; exon_number "3";
chr11	StringTie	exon	66486540	66486677	1000	+	.	gene_id "MSTRG.32577"; transcript_id "MSTRG.32577.104"; exon_number "4";
chr11	StringTie	exon	66487268	66487342	1000	+	.	gene_id "MSTRG.32577"; transcript_id "MSTRG.32577.104"; exon_number "5";
chr11	StringTie	exon	66487914	66488007	1000	+	.	gene_id "MSTRG.32577"; transcript_id "MSTRG.32577.104"; exon_number "6";
chr11	StringTie	exon	66491253	66491383	1000	+	.	gene_id "MSTRG.32577"; transcript_id "MSTRG.32577.104"; exon_number "7";
chr11	StringTie	exon	66491494	66491624	1000	+	.	gene_id "MSTRG.32577"; transcript_id "MSTRG.32577.104"; exon_number "8";
chr11	StringTie	exon	66491698	66491756	1000	+	.	gene_id "MSTRG.32577"; transcript_id "MSTRG.32577.104"; exon_number "9";
chr11	StringTie	exon	66492716	66492910	1000	+	.	gene_id "MSTRG.32577"; transcript_id "MSTRG.32577.104"; exon_number "10";
chr11	StringTie	exon	66493067	66493179	1000	+	.	gene_id "MSTRG.32577"; transcript_id "MSTRG.32577.104"; exon_number "11";
chr11	StringTie	exon	66493541	66493633	1000	+	.	gene_id "MSTRG.32577"; transcript_id "MSTRG.32577.104"; exon_number "12";
chr11	StringTie	exon	66495206	66495268	1000	+	.	gene_id "MSTRG.32577"; transcript_id "MSTRG.32577.104"; exon_number "13";
chr11	StringTie	exon	66495371	66495489	1000	+	.	gene_id "MSTRG.32577"; transcript_id "MSTRG.32577.104"; exon_number "14";
chr11	StringTie	exon	66495630	66495750	1000	+	.	gene_id "MSTRG.32577"; transcript_id "MSTRG.32577.104"; exon_number "15";
chr11	StringTie	exon	66497298	66497477	1000	+	.	gene_id "MSTRG.32577"; transcript_id "MSTRG.32577.104"; exon_number "16";
chr11	StringTie	exon	66504612	66504774	1000	+	.	gene_id "MSTRG.32577"; transcript_id "MSTRG.32577.104"; exon_number "17";
chr11	StringTie	exon	66509079	66509314	1000	+	.	gene_id "MSTRG.32577"; transcript_id "MSTRG.32577.104"; exon_number "18";
chr11	StringTie	exon	66509411	66509659	1000	+	.	gene_id "MSTRG.32577"; transcript_id "MSTRG.32577.104"; exon_number "19";
chr11	StringTie	transcript	66480434	66509774	1000	+	.	gene_id "MSTRG.32577"; transcript_id "MSTRG.32577.106";
chr11	StringTie	exon	66480434	66480465	1000	+	.	gene_id "MSTRG.32577"; transcript_id "MSTRG.32577.106"; exon_number "1";
chr11	StringTie	exon	66482193	66482470	1000	+	.	gene_id "MSTRG.32577"; transcript_id "MSTRG.32577.106"; exon_number "2";
chr11	StringTie	exon	66483051	66483169	1000	+	.	gene_id "MSTRG.32577"; transcript_id "MSTRG.32577.106"; exon_number "3";
chr11	StringTie	exon	66485173	66485262	1000	+	.	gene_id "MSTRG.32577"; transcript_id "MSTRG.32577.106"; exon_number "4";
chr11	StringTie	exon	66486540	66486677	1000	+	.	gene_id "MSTRG.32577"; transcript_id "MSTRG.32577.106"; exon_number "5";
chr11	StringTie	exon	66487268	66487342	1000	+	.	gene_id "MSTRG.32577"; transcript_id "MSTRG.32577.106"; exon_number "6";
chr11	StringTie	exon	66487914	66488007	1000	+	.	gene_id "MSTRG.32577"; transcript_id "MSTRG.32577.106"; exon_number "7";
chr11	StringTie	exon	66491253	66491383	1000	+	.	gene_id "MSTRG.32577"; transcript_id "MSTRG.32577.106"; exon_number "8";
chr11	StringTie	exon	66491494	66491624	1000	+	.	gene_id "MSTRG.32577"; transcript_id "MSTRG.32577.106"; exon_number "9";
chr11	StringTie	exon	66491698	66491756	1000	+	.	gene_id "MSTRG.32577"; transcript_id "MSTRG.32577.106"; exon_number "10";
chr11	StringTie	exon	66492716	66492910	1000	+	.	gene_id "MSTRG.32577"; transcript_id "MSTRG.32577.106"; exon_number "11";
chr11	StringTie	exon	66493067	66493179	1000	+	.	gene_id "MSTRG.32577"; transcript_id "MSTRG.32577.106"; exon_number "12";
chr11	StringTie	exon	66493541	66493633	1000	+	.	gene_id "MSTRG.32577"; transcript_id "MSTRG.32577.106"; exon_number "13";
chr11	StringTie	exon	66495206	66495268	1000	+	.	gene_id "MSTRG.32577"; transcript_id "MSTRG.32577.106"; exon_number "14";
chr11	StringTie	exon	66495371	66495489	1000	+	.	gene_id "MSTRG.32577"; transcript_id "MSTRG.32577.106"; exon_number "15";
chr11	StringTie	exon	66495630	66495750	1000	+	.	gene_id "MSTRG.32577"; transcript_id "MSTRG.32577.106"; exon_number "16";
chr11	StringTie	exon	66497298	66497477	1000	+	.	gene_id "MSTRG.32577"; transcript_id "MSTRG.32577.106"; exon_number "17";
chr11	StringTie	exon	66504612	66504774	1000	+	.	gene_id "MSTRG.32577"; transcript_id "MSTRG.32577.106"; exon_number "18";
chr11	StringTie	exon	66509079	66509774	1000	+	.	gene_id "MSTRG.32577"; transcript_id "MSTRG.32577.106"; exon_number "19";
chr11	StringTie	transcript	66480434	66509669	1000	+	.	gene_id "MSTRG.32577"; transcript_id "MSTRG.32577.107";
chr11	StringTie	exon	66480434	66480465	1000	+	.	gene_id "MSTRG.32577"; transcript_id "MSTRG.32577.107"; exon_number "1";
chr11	StringTie	exon	66482193	66482470	1000	+	.	gene_id "MSTRG.32577"; transcript_id "MSTRG.32577.107"; exon_number "2";
chr11	StringTie	exon	66483051	66483169	1000	+	.	gene_id "MSTRG.32577"; transcript_id "MSTRG.32577.107"; exon_number "3";
chr11	StringTie	exon	66485173	66485262	1000	+	.	gene_id "MSTRG.32577"; transcript_id "MSTRG.32577.107"; exon_number "4";
chr11	StringTie	exon	66486540	66486677	1000	+	.	gene_id "MSTRG.32577"; transcript_id "MSTRG.32577.107"; exon_number "5";
chr11	StringTie	exon	66487268	66487342	1000	+	.	gene_id "MSTRG.32577"; transcript_id "MSTRG.32577.107"; exon_number "6";
chr11	StringTie	exon	66487914	66487979	1000	+	.	gene_id "MSTRG.32577"; transcript_id "MSTRG.32577.107"; exon_number "7";
chr11	StringTie	exon	66491311	66491383	1000	+	.	gene_id "MSTRG.32577"; transcript_id "MSTRG.32577.107"; exon_number "8";
chr11	StringTie	exon	66491504	66491624	1000	+	.	gene_id "MSTRG.32577"; transcript_id "MSTRG.32577.107"; exon_number "9";
chr11	StringTie	exon	66491698	66491756	1000	+	.	gene_id "MSTRG.32577"; transcript_id "MSTRG.32577.107"; exon_number "10";
chr11	StringTie	exon	66492716	66492910	1000	+	.	gene_id "MSTRG.32577"; transcript_id "MSTRG.32577.107"; exon_number "11";
chr11	StringTie	exon	66493067	66493179	1000	+	.	gene_id "MSTRG.32577"; transcript_id "MSTRG.32577.107"; exon_number "12";
chr11	StringTie	exon	66493541	66493633	1000	+	.	gene_id "MSTRG.32577"; transcript_id "MSTRG.32577.107"; exon_number "13";
chr11	StringTie	exon	66495206	66495489	1000	+	.	gene_id "MSTRG.32577"; transcript_id "MSTRG.32577.107"; exon_number "14";
chr11	StringTie	exon	66495630	66495750	1000	+	.	gene_id "MSTRG.32577"; transcript_id "MSTRG.32577.107"; exon_number "15";
chr11	StringTie	exon	66497298	66497477	1000	+	.	gene_id "MSTRG.32577"; transcript_id "MSTRG.32577.107"; exon_number "16";
chr11	StringTie	exon	66504612	66504782	1000	+	.	gene_id "MSTRG.32577"; transcript_id "MSTRG.32577.107"; exon_number "17";
chr11	StringTie	exon	66509079	66509314	1000	+	.	gene_id "MSTRG.32577"; transcript_id "MSTRG.32577.107"; exon_number "18";
chr11	StringTie	exon	66509411	66509669	1000	+	.	gene_id "MSTRG.32577"; transcript_id "MSTRG.32577.107"; exon_number "19";
chr11	StringTie	transcript	66480434	66509659	1000	+	.	gene_id "MSTRG.32577"; transcript_id "MSTRG.32577.108";
chr11	StringTie	exon	66480434	66480465	1000	+	.	gene_id "MSTRG.32577"; transcript_id "MSTRG.32577.108"; exon_number "1";
chr11	StringTie	exon	66482193	66482470	1000	+	.	gene_id "MSTRG.32577"; transcript_id "MSTRG.32577.108"; exon_number "2";
chr11	StringTie	exon	66483051	66483169	1000	+	.	gene_id "MSTRG.32577"; transcript_id "MSTRG.32577.108"; exon_number "3";
chr11	StringTie	exon	66485173	66485262	1000	+	.	gene_id "MSTRG.32577"; transcript_id "MSTRG.32577.108"; exon_number "4";
chr11	StringTie	exon	66486540	66486677	1000	+	.	gene_id "MSTRG.32577"; transcript_id "MSTRG.32577.108"; exon_number "5";
chr11	StringTie	exon	66487268	66487342	1000	+	.	gene_id "MSTRG.32577"; transcript_id "MSTRG.32577.108"; exon_number "6";
chr11	StringTie	exon	66487914	66488007	1000	+	.	gene_id "MSTRG.32577"; transcript_id "MSTRG.32577.108"; exon_number "7";
chr11	StringTie	exon	66491253	66491383	1000	+	.	gene_id "MSTRG.32577"; transcript_id "MSTRG.32577.108"; exon_number "8";
chr11	StringTie	exon	66491494	66491624	1000	+	.	gene_id "MSTRG.32577"; transcript_id "MSTRG.32577.108"; exon_number "9";
chr11	StringTie	exon	66491698	66491756	1000	+	.	gene_id "MSTRG.32577"; transcript_id "MSTRG.32577.108"; exon_number "10";
chr11	StringTie	exon	66492716	66492910	1000	+	.	gene_id "MSTRG.32577"; transcript_id "MSTRG.32577.108"; exon_number "11";
chr11	StringTie	exon	66493067	66493179	1000	+	.	gene_id "MSTRG.32577"; transcript_id "MSTRG.32577.108"; exon_number "12";
chr11	StringTie	exon	66493541	66493633	1000	+	.	gene_id "MSTRG.32577"; transcript_id "MSTRG.32577.108"; exon_number "13";
chr11	StringTie	exon	66495206	66495489	1000	+	.	gene_id "MSTRG.32577"; transcript_id "MSTRG.32577.108"; exon_number "14";
chr11	StringTie	exon	66495630	66495750	1000	+	.	gene_id "MSTRG.32577"; transcript_id "MSTRG.32577.108"; exon_number "15";
chr11	StringTie	exon	66497298	66497477	1000	+	.	gene_id "MSTRG.32577"; transcript_id "MSTRG.32577.108"; exon_number "16";
chr11	StringTie	exon	66504612	66504774	1000	+	.	gene_id "MSTRG.32577"; transcript_id "MSTRG.32577.108"; exon_number "17";
chr11	StringTie	exon	66509079	66509314	1000	+	.	gene_id "MSTRG.32577"; transcript_id "MSTRG.32577.108"; exon_number "18";
chr11	StringTie	exon	66509411	66509659	1000	+	.	gene_id "MSTRG.32577"; transcript_id "MSTRG.32577.108"; exon_number "19";
chr11	StringTie	transcript	66466767	66477364	1000	+	.	gene_id "MSTRG.32577"; transcript_id "MSTRG.32577.11";
chr11	StringTie	exon	66466767	66467027	1000	+	.	gene_id "MSTRG.32577"; transcript_id "MSTRG.32577.11"; exon_number "1";
chr11	StringTie	exon	66468128	66468280	1000	+	.	gene_id "MSTRG.32577"; transcript_id "MSTRG.32577.11"; exon_number "2";
chr11	StringTie	exon	66472369	66472470	1000	+	.	gene_id "MSTRG.32577"; transcript_id "MSTRG.32577.11"; exon_number "3";
chr11	StringTie	exon	66473241	66473435	1000	+	.	gene_id "MSTRG.32577"; transcript_id "MSTRG.32577.11"; exon_number "4";
chr11	StringTie	exon	66473737	66473925	1000	+	.	gene_id "MSTRG.32577"; transcript_id "MSTRG.32577.11"; exon_number "5";
chr11	StringTie	exon	66475598	66477364	1000	+	.	gene_id "MSTRG.32577"; transcript_id "MSTRG.32577.11"; exon_number "6";
chr11	StringTie	transcript	66480435	66509675	1000	+	.	gene_id "MSTRG.32577"; transcript_id "MSTRG.32577.110";
chr11	StringTie	exon	66480435	66480465	1000	+	.	gene_id "MSTRG.32577"; transcript_id "MSTRG.32577.110"; exon_number "1";
chr11	StringTie	exon	66482289	66482470	1000	+	.	gene_id "MSTRG.32577"; transcript_id "MSTRG.32577.110"; exon_number "2";
chr11	StringTie	exon	66485173	66485262	1000	+	.	gene_id "MSTRG.32577"; transcript_id "MSTRG.32577.110"; exon_number "3";
chr11	StringTie	exon	66486540	66486677	1000	+	.	gene_id "MSTRG.32577"; transcript_id "MSTRG.32577.110"; exon_number "4";
chr11	StringTie	exon	66487268	66487342	1000	+	.	gene_id "MSTRG.32577"; transcript_id "MSTRG.32577.110"; exon_number "5";
chr11	StringTie	exon	66487914	66488007	1000	+	.	gene_id "MSTRG.32577"; transcript_id "MSTRG.32577.110"; exon_number "6";
chr11	StringTie	exon	66491253	66491383	1000	+	.	gene_id "MSTRG.32577"; transcript_id "MSTRG.32577.110"; exon_number "7";
chr11	StringTie	exon	66491494	66491624	1000	+	.	gene_id "MSTRG.32577"; transcript_id "MSTRG.32577.110"; exon_number "8";
chr11	StringTie	exon	66491698	66491756	1000	+	.	gene_id "MSTRG.32577"; transcript_id "MSTRG.32577.110"; exon_number "9";
chr11	StringTie	exon	66492716	66492910	1000	+	.	gene_id "MSTRG.32577"; transcript_id "MSTRG.32577.110"; exon_number "10";
chr11	StringTie	exon	66493067	66493179	1000	+	.	gene_id "MSTRG.32577"; transcript_id "MSTRG.32577.110"; exon_number "11";
chr11	StringTie	exon	66493541	66493633	1000	+	.	gene_id "MSTRG.32577"; transcript_id "MSTRG.32577.110"; exon_number "12";
chr11	StringTie	exon	66495206	66495268	1000	+	.	gene_id "MSTRG.32577"; transcript_id "MSTRG.32577.110"; exon_number "13";
chr11	StringTie	exon	66495365	66495489	1000	+	.	gene_id "MSTRG.32577"; transcript_id "MSTRG.32577.110"; exon_number "14";
chr11	StringTie	exon	66495630	66495750	1000	+	.	gene_id "MSTRG.32577"; transcript_id "MSTRG.32577.110"; exon_number "15";
chr11	StringTie	exon	66497298	66497477	1000	+	.	gene_id "MSTRG.32577"; transcript_id "MSTRG.32577.110"; exon_number "16";
chr11	StringTie	exon	66504612	66504774	1000	+	.	gene_id "MSTRG.32577"; transcript_id "MSTRG.32577.110"; exon_number "17";
chr11	StringTie	exon	66509079	66509314	1000	+	.	gene_id "MSTRG.32577"; transcript_id "MSTRG.32577.110"; exon_number "18";
chr11	StringTie	exon	66509411	66509675	1000	+	.	gene_id "MSTRG.32577"; transcript_id "MSTRG.32577.110"; exon_number "19";
chr11	StringTie	transcript	66480435	66533619	1000	+	.	gene_id "MSTRG.32577"; transcript_id "MSTRG.32577.111";
chr11	StringTie	exon	66480435	66480465	1000	+	.	gene_id "MSTRG.32577"; transcript_id "MSTRG.32577.111"; exon_number "1";
chr11	StringTie	exon	66482289	66482470	1000	+	.	gene_id "MSTRG.32577"; transcript_id "MSTRG.32577.111"; exon_number "2";
chr11	StringTie	exon	66485173	66485262	1000	+	.	gene_id "MSTRG.32577"; transcript_id "MSTRG.32577.111"; exon_number "3";
chr11	StringTie	exon	66486540	66486677	1000	+	.	gene_id "MSTRG.32577"; transcript_id "MSTRG.32577.111"; exon_number "4";
chr11	StringTie	exon	66487268	66487342	1000	+	.	gene_id "MSTRG.32577"; transcript_id "MSTRG.32577.111"; exon_number "5";
chr11	StringTie	exon	66487914	66488007	1000	+	.	gene_id "MSTRG.32577"; transcript_id "MSTRG.32577.111"; exon_number "6";
chr11	StringTie	exon	66491253	66491383	1000	+	.	gene_id "MSTRG.32577"; transcript_id "MSTRG.32577.111"; exon_number "7";
chr11	StringTie	exon	66491494	66491624	1000	+	.	gene_id "MSTRG.32577"; transcript_id "MSTRG.32577.111"; exon_number "8";
chr11	StringTie	exon	66491698	66491756	1000	+	.	gene_id "MSTRG.32577"; transcript_id "MSTRG.32577.111"; exon_number "9";
chr11	StringTie	exon	66492716	66492910	1000	+	.	gene_id "MSTRG.32577"; transcript_id "MSTRG.32577.111"; exon_number "10";
chr11	StringTie	exon	66493067	66493179	1000	+	.	gene_id "MSTRG.32577"; transcript_id "MSTRG.32577.111"; exon_number "11";
chr11	StringTie	exon	66493541	66493633	1000	+	.	gene_id "MSTRG.32577"; transcript_id "MSTRG.32577.111"; exon_number "12";
chr11	StringTie	exon	66495206	66495268	1000	+	.	gene_id "MSTRG.32577"; transcript_id "MSTRG.32577.111"; exon_number "13";
chr11	StringTie	exon	66495365	66495489	1000	+	.	gene_id "MSTRG.32577"; transcript_id "MSTRG.32577.111"; exon_number "14";
chr11	StringTie	exon	66495630	66495750	1000	+	.	gene_id "MSTRG.32577"; transcript_id "MSTRG.32577.111"; exon_number "15";
chr11	StringTie	exon	66497298	66497477	1000	+	.	gene_id "MSTRG.32577"; transcript_id "MSTRG.32577.111"; exon_number "16";
chr11	StringTie	exon	66504612	66504782	1000	+	.	gene_id "MSTRG.32577"; transcript_id "MSTRG.32577.111"; exon_number "17";
chr11	StringTie	exon	66509079	66509314	1000	+	.	gene_id "MSTRG.32577"; transcript_id "MSTRG.32577.111"; exon_number "18";
chr11	StringTie	exon	66511013	66511089	1000	+	.	gene_id "MSTRG.32577"; transcript_id "MSTRG.32577.111"; exon_number "19";
chr11	StringTie	exon	66511205	66511239	1000	+	.	gene_id "MSTRG.32577"; transcript_id "MSTRG.32577.111"; exon_number "20";
chr11	StringTie	exon	66514406	66514678	1000	+	.	gene_id "MSTRG.32577"; transcript_id "MSTRG.32577.111"; exon_number "21";
chr11	StringTie	exon	66515540	66515586	1000	+	.	gene_id "MSTRG.32577"; transcript_id "MSTRG.32577.111"; exon_number "22";
chr11	StringTie	exon	66515693	66515731	1000	+	.	gene_id "MSTRG.32577"; transcript_id "MSTRG.32577.111"; exon_number "23";
chr11	StringTie	exon	66515861	66515933	1000	+	.	gene_id "MSTRG.32577"; transcript_id "MSTRG.32577.111"; exon_number "24";
chr11	StringTie	exon	66519617	66519748	1000	+	.	gene_id "MSTRG.32577"; transcript_id "MSTRG.32577.111"; exon_number "25";
chr11	StringTie	exon	66521270	66521376	1000	+	.	gene_id "MSTRG.32577"; transcript_id "MSTRG.32577.111"; exon_number "26";
chr11	StringTie	exon	66523456	66523576	1000	+	.	gene_id "MSTRG.32577"; transcript_id "MSTRG.32577.111"; exon_number "27";
chr11	StringTie	exon	66523724	66523882	1000	+	.	gene_id "MSTRG.32577"; transcript_id "MSTRG.32577.111"; exon_number "28";
chr11	StringTie	exon	66526123	66526192	1000	+	.	gene_id "MSTRG.32577"; transcript_id "MSTRG.32577.111"; exon_number "29";
chr11	StringTie	exon	66526649	66526807	1000	+	.	gene_id "MSTRG.32577"; transcript_id "MSTRG.32577.111"; exon_number "30";
chr11	StringTie	exon	66529819	66529952	1000	+	.	gene_id "MSTRG.32577"; transcript_id "MSTRG.32577.111"; exon_number "31";
chr11	StringTie	exon	66530894	66531028	1000	+	.	gene_id "MSTRG.32577"; transcript_id "MSTRG.32577.111"; exon_number "32";
chr11	StringTie	exon	66531656	66531742	1000	+	.	gene_id "MSTRG.32577"; transcript_id "MSTRG.32577.111"; exon_number "33";
chr11	StringTie	exon	66531951	66533619	1000	+	.	gene_id "MSTRG.32577"; transcript_id "MSTRG.32577.111"; exon_number "34";
chr11	StringTie	transcript	66480438	66509756	1000	+	.	gene_id "MSTRG.32577"; transcript_id "MSTRG.32577.113";
chr11	StringTie	exon	66480438	66480465	1000	+	.	gene_id "MSTRG.32577"; transcript_id "MSTRG.32577.113"; exon_number "1";
chr11	StringTie	exon	66482196	66482470	1000	+	.	gene_id "MSTRG.32577"; transcript_id "MSTRG.32577.113"; exon_number "2";
chr11	StringTie	exon	66486540	66486677	1000	+	.	gene_id "MSTRG.32577"; transcript_id "MSTRG.32577.113"; exon_number "3";
chr11	StringTie	exon	66487268	66487342	1000	+	.	gene_id "MSTRG.32577"; transcript_id "MSTRG.32577.113"; exon_number "4";
chr11	StringTie	exon	66487914	66488007	1000	+	.	gene_id "MSTRG.32577"; transcript_id "MSTRG.32577.113"; exon_number "5";
chr11	StringTie	exon	66491253	66491383	1000	+	.	gene_id "MSTRG.32577"; transcript_id "MSTRG.32577.113"; exon_number "6";
chr11	StringTie	exon	66491494	66491624	1000	+	.	gene_id "MSTRG.32577"; transcript_id "MSTRG.32577.113"; exon_number "7";
chr11	StringTie	exon	66491698	66491756	1000	+	.	gene_id "MSTRG.32577"; transcript_id "MSTRG.32577.113"; exon_number "8";
chr11	StringTie	exon	66492716	66492910	1000	+	.	gene_id "MSTRG.32577"; transcript_id "MSTRG.32577.113"; exon_number "9";
chr11	StringTie	exon	66493067	66493179	1000	+	.	gene_id "MSTRG.32577"; transcript_id "MSTRG.32577.113"; exon_number "10";
chr11	StringTie	exon	66493541	66493633	1000	+	.	gene_id "MSTRG.32577"; transcript_id "MSTRG.32577.113"; exon_number "11";
chr11	StringTie	exon	66495206	66495268	1000	+	.	gene_id "MSTRG.32577"; transcript_id "MSTRG.32577.113"; exon_number "12";
chr11	StringTie	exon	66495365	66495489	1000	+	.	gene_id "MSTRG.32577"; transcript_id "MSTRG.32577.113"; exon_number "13";
chr11	StringTie	exon	66495630	66495750	1000	+	.	gene_id "MSTRG.32577"; transcript_id "MSTRG.32577.113"; exon_number "14";
chr11	StringTie	exon	66497298	66497477	1000	+	.	gene_id "MSTRG.32577"; transcript_id "MSTRG.32577.113"; exon_number "15";
chr11	StringTie	exon	66504612	66504774	1000	+	.	gene_id "MSTRG.32577"; transcript_id "MSTRG.32577.113"; exon_number "16";
chr11	StringTie	exon	66509079	66509314	1000	+	.	gene_id "MSTRG.32577"; transcript_id "MSTRG.32577.113"; exon_number "17";
chr11	StringTie	exon	66509411	66509756	1000	+	.	gene_id "MSTRG.32577"; transcript_id "MSTRG.32577.113"; exon_number "18";
chr11	StringTie	transcript	66480438	66509779	1000	+	.	gene_id "MSTRG.32577"; transcript_id "MSTRG.32577.114";
chr11	StringTie	exon	66480438	66480465	1000	+	.	gene_id "MSTRG.32577"; transcript_id "MSTRG.32577.114"; exon_number "1";
chr11	StringTie	exon	66482193	66482470	1000	+	.	gene_id "MSTRG.32577"; transcript_id "MSTRG.32577.114"; exon_number "2";
chr11	StringTie	exon	66486540	66486677	1000	+	.	gene_id "MSTRG.32577"; transcript_id "MSTRG.32577.114"; exon_number "3";
chr11	StringTie	exon	66487268	66487342	1000	+	.	gene_id "MSTRG.32577"; transcript_id "MSTRG.32577.114"; exon_number "4";
chr11	StringTie	exon	66487914	66488007	1000	+	.	gene_id "MSTRG.32577"; transcript_id "MSTRG.32577.114"; exon_number "5";
chr11	StringTie	exon	66491253	66491383	1000	+	.	gene_id "MSTRG.32577"; transcript_id "MSTRG.32577.114"; exon_number "6";
chr11	StringTie	exon	66491494	66491624	1000	+	.	gene_id "MSTRG.32577"; transcript_id "MSTRG.32577.114"; exon_number "7";
chr11	StringTie	exon	66491698	66491756	1000	+	.	gene_id "MSTRG.32577"; transcript_id "MSTRG.32577.114"; exon_number "8";
chr11	StringTie	exon	66492716	66492910	1000	+	.	gene_id "MSTRG.32577"; transcript_id "MSTRG.32577.114"; exon_number "9";
chr11	StringTie	exon	66493067	66493179	1000	+	.	gene_id "MSTRG.32577"; transcript_id "MSTRG.32577.114"; exon_number "10";
chr11	StringTie	exon	66493541	66493633	1000	+	.	gene_id "MSTRG.32577"; transcript_id "MSTRG.32577.114"; exon_number "11";
chr11	StringTie	exon	66495206	66495489	1000	+	.	gene_id "MSTRG.32577"; transcript_id "MSTRG.32577.114"; exon_number "12";
chr11	StringTie	exon	66495630	66495750	1000	+	.	gene_id "MSTRG.32577"; transcript_id "MSTRG.32577.114"; exon_number "13";
chr11	StringTie	exon	66497298	66497477	1000	+	.	gene_id "MSTRG.32577"; transcript_id "MSTRG.32577.114"; exon_number "14";
chr11	StringTie	exon	66504612	66504774	1000	+	.	gene_id "MSTRG.32577"; transcript_id "MSTRG.32577.114"; exon_number "15";
chr11	StringTie	exon	66509079	66509779	1000	+	.	gene_id "MSTRG.32577"; transcript_id "MSTRG.32577.114"; exon_number "16";
chr11	StringTie	transcript	66480438	66509708	1000	+	.	gene_id "MSTRG.32577"; transcript_id "MSTRG.32577.115";
chr11	StringTie	exon	66480438	66480465	1000	+	.	gene_id "MSTRG.32577"; transcript_id "MSTRG.32577.115"; exon_number "1";
chr11	StringTie	exon	66482193	66482470	1000	+	.	gene_id "MSTRG.32577"; transcript_id "MSTRG.32577.115"; exon_number "2";
chr11	StringTie	exon	66486540	66486677	1000	+	.	gene_id "MSTRG.32577"; transcript_id "MSTRG.32577.115"; exon_number "3";
chr11	StringTie	exon	66487268	66487342	1000	+	.	gene_id "MSTRG.32577"; transcript_id "MSTRG.32577.115"; exon_number "4";
chr11	StringTie	exon	66487914	66488007	1000	+	.	gene_id "MSTRG.32577"; transcript_id "MSTRG.32577.115"; exon_number "5";
chr11	StringTie	exon	66491253	66491383	1000	+	.	gene_id "MSTRG.32577"; transcript_id "MSTRG.32577.115"; exon_number "6";
chr11	StringTie	exon	66491494	66491756	1000	+	.	gene_id "MSTRG.32577"; transcript_id "MSTRG.32577.115"; exon_number "7";
chr11	StringTie	exon	66492716	66492910	1000	+	.	gene_id "MSTRG.32577"; transcript_id "MSTRG.32577.115"; exon_number "8";
chr11	StringTie	exon	66493067	66493179	1000	+	.	gene_id "MSTRG.32577"; transcript_id "MSTRG.32577.115"; exon_number "9";
chr11	StringTie	exon	66493541	66493633	1000	+	.	gene_id "MSTRG.32577"; transcript_id "MSTRG.32577.115"; exon_number "10";
chr11	StringTie	exon	66495206	66495489	1000	+	.	gene_id "MSTRG.32577"; transcript_id "MSTRG.32577.115"; exon_number "11";
chr11	StringTie	exon	66495630	66495750	1000	+	.	gene_id "MSTRG.32577"; transcript_id "MSTRG.32577.115"; exon_number "12";
chr11	StringTie	exon	66497298	66497477	1000	+	.	gene_id "MSTRG.32577"; transcript_id "MSTRG.32577.115"; exon_number "13";
chr11	StringTie	exon	66504612	66504782	1000	+	.	gene_id "MSTRG.32577"; transcript_id "MSTRG.32577.115"; exon_number "14";
chr11	StringTie	exon	66509079	66509708	1000	+	.	gene_id "MSTRG.32577"; transcript_id "MSTRG.32577.115"; exon_number "15";
chr11	StringTie	transcript	66480438	66533613	1000	+	.	gene_id "MSTRG.32577"; transcript_id "MSTRG.32577.116";
chr11	StringTie	exon	66480438	66480465	1000	+	.	gene_id "MSTRG.32577"; transcript_id "MSTRG.32577.116"; exon_number "1";
chr11	StringTie	exon	66482196	66482470	1000	+	.	gene_id "MSTRG.32577"; transcript_id "MSTRG.32577.116"; exon_number "2";
chr11	StringTie	exon	66486540	66486677	1000	+	.	gene_id "MSTRG.32577"; transcript_id "MSTRG.32577.116"; exon_number "3";
chr11	StringTie	exon	66487268	66487342	1000	+	.	gene_id "MSTRG.32577"; transcript_id "MSTRG.32577.116"; exon_number "4";
chr11	StringTie	exon	66487914	66488007	1000	+	.	gene_id "MSTRG.32577"; transcript_id "MSTRG.32577.116"; exon_number "5";
chr11	StringTie	exon	66491253	66491383	1000	+	.	gene_id "MSTRG.32577"; transcript_id "MSTRG.32577.116"; exon_number "6";
chr11	StringTie	exon	66491494	66491624	1000	+	.	gene_id "MSTRG.32577"; transcript_id "MSTRG.32577.116"; exon_number "7";
chr11	StringTie	exon	66491698	66491756	1000	+	.	gene_id "MSTRG.32577"; transcript_id "MSTRG.32577.116"; exon_number "8";
chr11	StringTie	exon	66492716	66492910	1000	+	.	gene_id "MSTRG.32577"; transcript_id "MSTRG.32577.116"; exon_number "9";
chr11	StringTie	exon	66493067	66493179	1000	+	.	gene_id "MSTRG.32577"; transcript_id "MSTRG.32577.116"; exon_number "10";
chr11	StringTie	exon	66493541	66493633	1000	+	.	gene_id "MSTRG.32577"; transcript_id "MSTRG.32577.116"; exon_number "11";
chr11	StringTie	exon	66495206	66495268	1000	+	.	gene_id "MSTRG.32577"; transcript_id "MSTRG.32577.116"; exon_number "12";
chr11	StringTie	exon	66495365	66495489	1000	+	.	gene_id "MSTRG.32577"; transcript_id "MSTRG.32577.116"; exon_number "13";
chr11	StringTie	exon	66495630	66495750	1000	+	.	gene_id "MSTRG.32577"; transcript_id "MSTRG.32577.116"; exon_number "14";
chr11	StringTie	exon	66497298	66497477	1000	+	.	gene_id "MSTRG.32577"; transcript_id "MSTRG.32577.116"; exon_number "15";
chr11	StringTie	exon	66504612	66504774	1000	+	.	gene_id "MSTRG.32577"; transcript_id "MSTRG.32577.116"; exon_number "16";
chr11	StringTie	exon	66509079	66509294	1000	+	.	gene_id "MSTRG.32577"; transcript_id "MSTRG.32577.116"; exon_number "17";
chr11	StringTie	exon	66511013	66511089	1000	+	.	gene_id "MSTRG.32577"; transcript_id "MSTRG.32577.116"; exon_number "18";
chr11	StringTie	exon	66511205	66511239	1000	+	.	gene_id "MSTRG.32577"; transcript_id "MSTRG.32577.116"; exon_number "19";
chr11	StringTie	exon	66514406	66514678	1000	+	.	gene_id "MSTRG.32577"; transcript_id "MSTRG.32577.116"; exon_number "20";
chr11	StringTie	exon	66515540	66515586	1000	+	.	gene_id "MSTRG.32577"; transcript_id "MSTRG.32577.116"; exon_number "21";
chr11	StringTie	exon	66515693	66515731	1000	+	.	gene_id "MSTRG.32577"; transcript_id "MSTRG.32577.116"; exon_number "22";
chr11	StringTie	exon	66515861	66515933	1000	+	.	gene_id "MSTRG.32577"; transcript_id "MSTRG.32577.116"; exon_number "23";
chr11	StringTie	exon	66519617	66519748	1000	+	.	gene_id "MSTRG.32577"; transcript_id "MSTRG.32577.116"; exon_number "24";
chr11	StringTie	exon	66521270	66521376	1000	+	.	gene_id "MSTRG.32577"; transcript_id "MSTRG.32577.116"; exon_number "25";
chr11	StringTie	exon	66523456	66523576	1000	+	.	gene_id "MSTRG.32577"; transcript_id "MSTRG.32577.116"; exon_number "26";
chr11	StringTie	exon	66523724	66523882	1000	+	.	gene_id "MSTRG.32577"; transcript_id "MSTRG.32577.116"; exon_number "27";
chr11	StringTie	exon	66526123	66526192	1000	+	.	gene_id "MSTRG.32577"; transcript_id "MSTRG.32577.116"; exon_number "28";
chr11	StringTie	exon	66526649	66526807	1000	+	.	gene_id "MSTRG.32577"; transcript_id "MSTRG.32577.116"; exon_number "29";
chr11	StringTie	exon	66529819	66529952	1000	+	.	gene_id "MSTRG.32577"; transcript_id "MSTRG.32577.116"; exon_number "30";
chr11	StringTie	exon	66530894	66531028	1000	+	.	gene_id "MSTRG.32577"; transcript_id "MSTRG.32577.116"; exon_number "31";
chr11	StringTie	exon	66531656	66531742	1000	+	.	gene_id "MSTRG.32577"; transcript_id "MSTRG.32577.116"; exon_number "32";
chr11	StringTie	exon	66531951	66533613	1000	+	.	gene_id "MSTRG.32577"; transcript_id "MSTRG.32577.116"; exon_number "33";
chr11	StringTie	transcript	66480439	66509659	1000	+	.	gene_id "MSTRG.32577"; transcript_id "MSTRG.32577.119";
chr11	StringTie	exon	66480439	66480465	1000	+	.	gene_id "MSTRG.32577"; transcript_id "MSTRG.32577.119"; exon_number "1";
chr11	StringTie	exon	66485173	66485262	1000	+	.	gene_id "MSTRG.32577"; transcript_id "MSTRG.32577.119"; exon_number "2";
chr11	StringTie	exon	66486540	66486677	1000	+	.	gene_id "MSTRG.32577"; transcript_id "MSTRG.32577.119"; exon_number "3";
chr11	StringTie	exon	66487268	66487342	1000	+	.	gene_id "MSTRG.32577"; transcript_id "MSTRG.32577.119"; exon_number "4";
chr11	StringTie	exon	66487914	66488007	1000	+	.	gene_id "MSTRG.32577"; transcript_id "MSTRG.32577.119"; exon_number "5";
chr11	StringTie	exon	66491253	66491383	1000	+	.	gene_id "MSTRG.32577"; transcript_id "MSTRG.32577.119"; exon_number "6";
chr11	StringTie	exon	66491494	66491756	1000	+	.	gene_id "MSTRG.32577"; transcript_id "MSTRG.32577.119"; exon_number "7";
chr11	StringTie	exon	66492716	66492910	1000	+	.	gene_id "MSTRG.32577"; transcript_id "MSTRG.32577.119"; exon_number "8";
chr11	StringTie	exon	66493067	66493179	1000	+	.	gene_id "MSTRG.32577"; transcript_id "MSTRG.32577.119"; exon_number "9";
chr11	StringTie	exon	66493541	66493633	1000	+	.	gene_id "MSTRG.32577"; transcript_id "MSTRG.32577.119"; exon_number "10";
chr11	StringTie	exon	66495206	66495268	1000	+	.	gene_id "MSTRG.32577"; transcript_id "MSTRG.32577.119"; exon_number "11";
chr11	StringTie	exon	66495365	66495489	1000	+	.	gene_id "MSTRG.32577"; transcript_id "MSTRG.32577.119"; exon_number "12";
chr11	StringTie	exon	66495630	66495750	1000	+	.	gene_id "MSTRG.32577"; transcript_id "MSTRG.32577.119"; exon_number "13";
chr11	StringTie	exon	66497298	66497477	1000	+	.	gene_id "MSTRG.32577"; transcript_id "MSTRG.32577.119"; exon_number "14";
chr11	StringTie	exon	66504612	66504774	1000	+	.	gene_id "MSTRG.32577"; transcript_id "MSTRG.32577.119"; exon_number "15";
chr11	StringTie	exon	66509079	66509659	1000	+	.	gene_id "MSTRG.32577"; transcript_id "MSTRG.32577.119"; exon_number "16";
chr11	StringTie	transcript	66466798	66533671	1000	+	.	gene_id "MSTRG.32577"; transcript_id "MSTRG.32577.12";
chr11	StringTie	exon	66466798	66467027	1000	+	.	gene_id "MSTRG.32577"; transcript_id "MSTRG.32577.12"; exon_number "1";
chr11	StringTie	exon	66468128	66468280	1000	+	.	gene_id "MSTRG.32577"; transcript_id "MSTRG.32577.12"; exon_number "2";
chr11	StringTie	exon	66468833	66468904	1000	+	.	gene_id "MSTRG.32577"; transcript_id "MSTRG.32577.12"; exon_number "3";
chr11	StringTie	exon	66471242	66471371	1000	+	.	gene_id "MSTRG.32577"; transcript_id "MSTRG.32577.12"; exon_number "4";
chr11	StringTie	exon	66472369	66472470	1000	+	.	gene_id "MSTRG.32577"; transcript_id "MSTRG.32577.12"; exon_number "5";
chr11	StringTie	exon	66473241	66473435	1000	+	.	gene_id "MSTRG.32577"; transcript_id "MSTRG.32577.12"; exon_number "6";
chr11	StringTie	exon	66473737	66473925	1000	+	.	gene_id "MSTRG.32577"; transcript_id "MSTRG.32577.12"; exon_number "7";
chr11	StringTie	exon	66475598	66480465	1000	+	.	gene_id "MSTRG.32577"; transcript_id "MSTRG.32577.12"; exon_number "8";
chr11	StringTie	exon	66482193	66482470	1000	+	.	gene_id "MSTRG.32577"; transcript_id "MSTRG.32577.12"; exon_number "9";
chr11	StringTie	exon	66485173	66485262	1000	+	.	gene_id "MSTRG.32577"; transcript_id "MSTRG.32577.12"; exon_number "10";
chr11	StringTie	exon	66486540	66486677	1000	+	.	gene_id "MSTRG.32577"; transcript_id "MSTRG.32577.12"; exon_number "11";
chr11	StringTie	exon	66487268	66487342	1000	+	.	gene_id "MSTRG.32577"; transcript_id "MSTRG.32577.12"; exon_number "12";
chr11	StringTie	exon	66487914	66488007	1000	+	.	gene_id "MSTRG.32577"; transcript_id "MSTRG.32577.12"; exon_number "13";
chr11	StringTie	exon	66491253	66491383	1000	+	.	gene_id "MSTRG.32577"; transcript_id "MSTRG.32577.12"; exon_number "14";
chr11	StringTie	exon	66491494	66491624	1000	+	.	gene_id "MSTRG.32577"; transcript_id "MSTRG.32577.12"; exon_number "15";
chr11	StringTie	exon	66491698	66491756	1000	+	.	gene_id "MSTRG.32577"; transcript_id "MSTRG.32577.12"; exon_number "16";
chr11	StringTie	exon	66492716	66492910	1000	+	.	gene_id "MSTRG.32577"; transcript_id "MSTRG.32577.12"; exon_number "17";
chr11	StringTie	exon	66493067	66493179	1000	+	.	gene_id "MSTRG.32577"; transcript_id "MSTRG.32577.12"; exon_number "18";
chr11	StringTie	exon	66493541	66493633	1000	+	.	gene_id "MSTRG.32577"; transcript_id "MSTRG.32577.12"; exon_number "19";
chr11	StringTie	exon	66495206	66495268	1000	+	.	gene_id "MSTRG.32577"; transcript_id "MSTRG.32577.12"; exon_number "20";
chr11	StringTie	exon	66495365	66495489	1000	+	.	gene_id "MSTRG.32577"; transcript_id "MSTRG.32577.12"; exon_number "21";
chr11	StringTie	exon	66495630	66495750	1000	+	.	gene_id "MSTRG.32577"; transcript_id "MSTRG.32577.12"; exon_number "22";
chr11	StringTie	exon	66497298	66497477	1000	+	.	gene_id "MSTRG.32577"; transcript_id "MSTRG.32577.12"; exon_number "23";
chr11	StringTie	exon	66504612	66504782	1000	+	.	gene_id "MSTRG.32577"; transcript_id "MSTRG.32577.12"; exon_number "24";
chr11	StringTie	exon	66509079	66509314	1000	+	.	gene_id "MSTRG.32577"; transcript_id "MSTRG.32577.12"; exon_number "25";
chr11	StringTie	exon	66511013	66511089	1000	+	.	gene_id "MSTRG.32577"; transcript_id "MSTRG.32577.12"; exon_number "26";
chr11	StringTie	exon	66511205	66511239	1000	+	.	gene_id "MSTRG.32577"; transcript_id "MSTRG.32577.12"; exon_number "27";
chr11	StringTie	exon	66514406	66514678	1000	+	.	gene_id "MSTRG.32577"; transcript_id "MSTRG.32577.12"; exon_number "28";
chr11	StringTie	exon	66515540	66515586	1000	+	.	gene_id "MSTRG.32577"; transcript_id "MSTRG.32577.12"; exon_number "29";
chr11	StringTie	exon	66515693	66515731	1000	+	.	gene_id "MSTRG.32577"; transcript_id "MSTRG.32577.12"; exon_number "30";
chr11	StringTie	exon	66515861	66515933	1000	+	.	gene_id "MSTRG.32577"; transcript_id "MSTRG.32577.12"; exon_number "31";
chr11	StringTie	exon	66519617	66519748	1000	+	.	gene_id "MSTRG.32577"; transcript_id "MSTRG.32577.12"; exon_number "32";
chr11	StringTie	exon	66521270	66521376	1000	+	.	gene_id "MSTRG.32577"; transcript_id "MSTRG.32577.12"; exon_number "33";
chr11	StringTie	exon	66523456	66523576	1000	+	.	gene_id "MSTRG.32577"; transcript_id "MSTRG.32577.12"; exon_number "34";
chr11	StringTie	exon	66523724	66523882	1000	+	.	gene_id "MSTRG.32577"; transcript_id "MSTRG.32577.12"; exon_number "35";
chr11	StringTie	exon	66526123	66526192	1000	+	.	gene_id "MSTRG.32577"; transcript_id "MSTRG.32577.12"; exon_number "36";
chr11	StringTie	exon	66526649	66526807	1000	+	.	gene_id "MSTRG.32577"; transcript_id "MSTRG.32577.12"; exon_number "37";
chr11	StringTie	exon	66529819	66529952	1000	+	.	gene_id "MSTRG.32577"; transcript_id "MSTRG.32577.12"; exon_number "38";
chr11	StringTie	exon	66530894	66531028	1000	+	.	gene_id "MSTRG.32577"; transcript_id "MSTRG.32577.12"; exon_number "39";
chr11	StringTie	exon	66531656	66531742	1000	+	.	gene_id "MSTRG.32577"; transcript_id "MSTRG.32577.12"; exon_number "40";
chr11	StringTie	exon	66531951	66533671	1000	+	.	gene_id "MSTRG.32577"; transcript_id "MSTRG.32577.12"; exon_number "41";
chr11	StringTie	transcript	66480439	66509755	1000	+	.	gene_id "MSTRG.32577"; transcript_id "MSTRG.32577.120";
chr11	StringTie	exon	66480439	66480465	1000	+	.	gene_id "MSTRG.32577"; transcript_id "MSTRG.32577.120"; exon_number "1";
chr11	StringTie	exon	66485173	66485262	1000	+	.	gene_id "MSTRG.32577"; transcript_id "MSTRG.32577.120"; exon_number "2";
chr11	StringTie	exon	66486540	66486677	1000	+	.	gene_id "MSTRG.32577"; transcript_id "MSTRG.32577.120"; exon_number "3";
chr11	StringTie	exon	66487268	66487342	1000	+	.	gene_id "MSTRG.32577"; transcript_id "MSTRG.32577.120"; exon_number "4";
chr11	StringTie	exon	66487914	66488007	1000	+	.	gene_id "MSTRG.32577"; transcript_id "MSTRG.32577.120"; exon_number "5";
chr11	StringTie	exon	66491253	66491383	1000	+	.	gene_id "MSTRG.32577"; transcript_id "MSTRG.32577.120"; exon_number "6";
chr11	StringTie	exon	66491494	66491624	1000	+	.	gene_id "MSTRG.32577"; transcript_id "MSTRG.32577.120"; exon_number "7";
chr11	StringTie	exon	66491698	66491756	1000	+	.	gene_id "MSTRG.32577"; transcript_id "MSTRG.32577.120"; exon_number "8";
chr11	StringTie	exon	66492716	66492910	1000	+	.	gene_id "MSTRG.32577"; transcript_id "MSTRG.32577.120"; exon_number "9";
chr11	StringTie	exon	66493067	66493179	1000	+	.	gene_id "MSTRG.32577"; transcript_id "MSTRG.32577.120"; exon_number "10";
chr11	StringTie	exon	66493541	66493633	1000	+	.	gene_id "MSTRG.32577"; transcript_id "MSTRG.32577.120"; exon_number "11";
chr11	StringTie	exon	66495206	66495268	1000	+	.	gene_id "MSTRG.32577"; transcript_id "MSTRG.32577.120"; exon_number "12";
chr11	StringTie	exon	66495371	66495489	1000	+	.	gene_id "MSTRG.32577"; transcript_id "MSTRG.32577.120"; exon_number "13";
chr11	StringTie	exon	66495630	66495750	1000	+	.	gene_id "MSTRG.32577"; transcript_id "MSTRG.32577.120"; exon_number "14";
chr11	StringTie	exon	66497298	66497477	1000	+	.	gene_id "MSTRG.32577"; transcript_id "MSTRG.32577.120"; exon_number "15";
chr11	StringTie	exon	66504612	66504774	1000	+	.	gene_id "MSTRG.32577"; transcript_id "MSTRG.32577.120"; exon_number "16";
chr11	StringTie	exon	66509079	66509755	1000	+	.	gene_id "MSTRG.32577"; transcript_id "MSTRG.32577.120"; exon_number "17";
chr11	StringTie	transcript	66480439	66509750	1000	+	.	gene_id "MSTRG.32577"; transcript_id "MSTRG.32577.121";
chr11	StringTie	exon	66480439	66480465	1000	+	.	gene_id "MSTRG.32577"; transcript_id "MSTRG.32577.121"; exon_number "1";
chr11	StringTie	exon	66485173	66485262	1000	+	.	gene_id "MSTRG.32577"; transcript_id "MSTRG.32577.121"; exon_number "2";
chr11	StringTie	exon	66486540	66486677	1000	+	.	gene_id "MSTRG.32577"; transcript_id "MSTRG.32577.121"; exon_number "3";
chr11	StringTie	exon	66487268	66487342	1000	+	.	gene_id "MSTRG.32577"; transcript_id "MSTRG.32577.121"; exon_number "4";
chr11	StringTie	exon	66487914	66488007	1000	+	.	gene_id "MSTRG.32577"; transcript_id "MSTRG.32577.121"; exon_number "5";
chr11	StringTie	exon	66491253	66491383	1000	+	.	gene_id "MSTRG.32577"; transcript_id "MSTRG.32577.121"; exon_number "6";
chr11	StringTie	exon	66491494	66491624	1000	+	.	gene_id "MSTRG.32577"; transcript_id "MSTRG.32577.121"; exon_number "7";
chr11	StringTie	exon	66491698	66491756	1000	+	.	gene_id "MSTRG.32577"; transcript_id "MSTRG.32577.121"; exon_number "8";
chr11	StringTie	exon	66492716	66492910	1000	+	.	gene_id "MSTRG.32577"; transcript_id "MSTRG.32577.121"; exon_number "9";
chr11	StringTie	exon	66493067	66493179	1000	+	.	gene_id "MSTRG.32577"; transcript_id "MSTRG.32577.121"; exon_number "10";
chr11	StringTie	exon	66493541	66493633	1000	+	.	gene_id "MSTRG.32577"; transcript_id "MSTRG.32577.121"; exon_number "11";
chr11	StringTie	exon	66495206	66495268	1000	+	.	gene_id "MSTRG.32577"; transcript_id "MSTRG.32577.121"; exon_number "12";
chr11	StringTie	exon	66495365	66495489	1000	+	.	gene_id "MSTRG.32577"; transcript_id "MSTRG.32577.121"; exon_number "13";
chr11	StringTie	exon	66495630	66495750	1000	+	.	gene_id "MSTRG.32577"; transcript_id "MSTRG.32577.121"; exon_number "14";
chr11	StringTie	exon	66497298	66497477	1000	+	.	gene_id "MSTRG.32577"; transcript_id "MSTRG.32577.121"; exon_number "15";
chr11	StringTie	exon	66504588	66504774	1000	+	.	gene_id "MSTRG.32577"; transcript_id "MSTRG.32577.121"; exon_number "16";
chr11	StringTie	exon	66509079	66509750	1000	+	.	gene_id "MSTRG.32577"; transcript_id "MSTRG.32577.121"; exon_number "17";
chr11	StringTie	transcript	66480439	66509683	1000	+	.	gene_id "MSTRG.32577"; transcript_id "MSTRG.32577.122";
chr11	StringTie	exon	66480439	66480465	1000	+	.	gene_id "MSTRG.32577"; transcript_id "MSTRG.32577.122"; exon_number "1";
chr11	StringTie	exon	66485173	66485262	1000	+	.	gene_id "MSTRG.32577"; transcript_id "MSTRG.32577.122"; exon_number "2";
chr11	StringTie	exon	66486540	66486677	1000	+	.	gene_id "MSTRG.32577"; transcript_id "MSTRG.32577.122"; exon_number "3";
chr11	StringTie	exon	66487268	66487342	1000	+	.	gene_id "MSTRG.32577"; transcript_id "MSTRG.32577.122"; exon_number "4";
chr11	StringTie	exon	66487914	66488007	1000	+	.	gene_id "MSTRG.32577"; transcript_id "MSTRG.32577.122"; exon_number "5";
chr11	StringTie	exon	66491253	66491383	1000	+	.	gene_id "MSTRG.32577"; transcript_id "MSTRG.32577.122"; exon_number "6";
chr11	StringTie	exon	66491494	66491624	1000	+	.	gene_id "MSTRG.32577"; transcript_id "MSTRG.32577.122"; exon_number "7";
chr11	StringTie	exon	66491698	66491756	1000	+	.	gene_id "MSTRG.32577"; transcript_id "MSTRG.32577.122"; exon_number "8";
chr11	StringTie	exon	66492716	66492910	1000	+	.	gene_id "MSTRG.32577"; transcript_id "MSTRG.32577.122"; exon_number "9";
chr11	StringTie	exon	66493067	66493179	1000	+	.	gene_id "MSTRG.32577"; transcript_id "MSTRG.32577.122"; exon_number "10";
chr11	StringTie	exon	66493541	66493633	1000	+	.	gene_id "MSTRG.32577"; transcript_id "MSTRG.32577.122"; exon_number "11";
chr11	StringTie	exon	66495206	66495268	1000	+	.	gene_id "MSTRG.32577"; transcript_id "MSTRG.32577.122"; exon_number "12";
chr11	StringTie	exon	66495365	66495489	1000	+	.	gene_id "MSTRG.32577"; transcript_id "MSTRG.32577.122"; exon_number "13";
chr11	StringTie	exon	66495630	66495750	1000	+	.	gene_id "MSTRG.32577"; transcript_id "MSTRG.32577.122"; exon_number "14";
chr11	StringTie	exon	66497298	66497477	1000	+	.	gene_id "MSTRG.32577"; transcript_id "MSTRG.32577.122"; exon_number "15";
chr11	StringTie	exon	66504612	66504782	1000	+	.	gene_id "MSTRG.32577"; transcript_id "MSTRG.32577.122"; exon_number "16";
chr11	StringTie	exon	66509079	66509314	1000	+	.	gene_id "MSTRG.32577"; transcript_id "MSTRG.32577.122"; exon_number "17";
chr11	StringTie	exon	66509411	66509683	1000	+	.	gene_id "MSTRG.32577"; transcript_id "MSTRG.32577.122"; exon_number "18";
chr11	StringTie	transcript	66480444	66509680	1000	+	.	gene_id "MSTRG.32577"; transcript_id "MSTRG.32577.124";
chr11	StringTie	exon	66480444	66480465	1000	+	.	gene_id "MSTRG.32577"; transcript_id "MSTRG.32577.124"; exon_number "1";
chr11	StringTie	exon	66482196	66482470	1000	+	.	gene_id "MSTRG.32577"; transcript_id "MSTRG.32577.124"; exon_number "2";
chr11	StringTie	exon	66483051	66483169	1000	+	.	gene_id "MSTRG.32577"; transcript_id "MSTRG.32577.124"; exon_number "3";
chr11	StringTie	exon	66485173	66485262	1000	+	.	gene_id "MSTRG.32577"; transcript_id "MSTRG.32577.124"; exon_number "4";
chr11	StringTie	exon	66486540	66486677	1000	+	.	gene_id "MSTRG.32577"; transcript_id "MSTRG.32577.124"; exon_number "5";
chr11	StringTie	exon	66487268	66487342	1000	+	.	gene_id "MSTRG.32577"; transcript_id "MSTRG.32577.124"; exon_number "6";
chr11	StringTie	exon	66487914	66488007	1000	+	.	gene_id "MSTRG.32577"; transcript_id "MSTRG.32577.124"; exon_number "7";
chr11	StringTie	exon	66491253	66491383	1000	+	.	gene_id "MSTRG.32577"; transcript_id "MSTRG.32577.124"; exon_number "8";
chr11	StringTie	exon	66491494	66491624	1000	+	.	gene_id "MSTRG.32577"; transcript_id "MSTRG.32577.124"; exon_number "9";
chr11	StringTie	exon	66491698	66491756	1000	+	.	gene_id "MSTRG.32577"; transcript_id "MSTRG.32577.124"; exon_number "10";
chr11	StringTie	exon	66492716	66492910	1000	+	.	gene_id "MSTRG.32577"; transcript_id "MSTRG.32577.124"; exon_number "11";
chr11	StringTie	exon	66493067	66493179	1000	+	.	gene_id "MSTRG.32577"; transcript_id "MSTRG.32577.124"; exon_number "12";
chr11	StringTie	exon	66493541	66493633	1000	+	.	gene_id "MSTRG.32577"; transcript_id "MSTRG.32577.124"; exon_number "13";
chr11	StringTie	exon	66495206	66495489	1000	+	.	gene_id "MSTRG.32577"; transcript_id "MSTRG.32577.124"; exon_number "14";
chr11	StringTie	exon	66495630	66495750	1000	+	.	gene_id "MSTRG.32577"; transcript_id "MSTRG.32577.124"; exon_number "15";
chr11	StringTie	exon	66497298	66497477	1000	+	.	gene_id "MSTRG.32577"; transcript_id "MSTRG.32577.124"; exon_number "16";
chr11	StringTie	exon	66504612	66504782	1000	+	.	gene_id "MSTRG.32577"; transcript_id "MSTRG.32577.124"; exon_number "17";
chr11	StringTie	exon	66509079	66509680	1000	+	.	gene_id "MSTRG.32577"; transcript_id "MSTRG.32577.124"; exon_number "18";
chr11	StringTie	transcript	66480682	66509659	1000	+	.	gene_id "MSTRG.32577"; transcript_id "MSTRG.32577.126";
chr11	StringTie	exon	66480682	66481025	1000	+	.	gene_id "MSTRG.32577"; transcript_id "MSTRG.32577.126"; exon_number "1";
chr11	StringTie	exon	66482196	66482470	1000	+	.	gene_id "MSTRG.32577"; transcript_id "MSTRG.32577.126"; exon_number "2";
chr11	StringTie	exon	66485173	66485262	1000	+	.	gene_id "MSTRG.32577"; transcript_id "MSTRG.32577.126"; exon_number "3";
chr11	StringTie	exon	66486540	66486677	1000	+	.	gene_id "MSTRG.32577"; transcript_id "MSTRG.32577.126"; exon_number "4";
chr11	StringTie	exon	66487268	66487342	1000	+	.	gene_id "MSTRG.32577"; transcript_id "MSTRG.32577.126"; exon_number "5";
chr11	StringTie	exon	66487914	66488007	1000	+	.	gene_id "MSTRG.32577"; transcript_id "MSTRG.32577.126"; exon_number "6";
chr11	StringTie	exon	66491253	66491383	1000	+	.	gene_id "MSTRG.32577"; transcript_id "MSTRG.32577.126"; exon_number "7";
chr11	StringTie	exon	66491494	66491624	1000	+	.	gene_id "MSTRG.32577"; transcript_id "MSTRG.32577.126"; exon_number "8";
chr11	StringTie	exon	66491698	66491756	1000	+	.	gene_id "MSTRG.32577"; transcript_id "MSTRG.32577.126"; exon_number "9";
chr11	StringTie	exon	66492716	66492910	1000	+	.	gene_id "MSTRG.32577"; transcript_id "MSTRG.32577.126"; exon_number "10";
chr11	StringTie	exon	66493067	66493179	1000	+	.	gene_id "MSTRG.32577"; transcript_id "MSTRG.32577.126"; exon_number "11";
chr11	StringTie	exon	66493541	66493633	1000	+	.	gene_id "MSTRG.32577"; transcript_id "MSTRG.32577.126"; exon_number "12";
chr11	StringTie	exon	66495206	66495268	1000	+	.	gene_id "MSTRG.32577"; transcript_id "MSTRG.32577.126"; exon_number "13";
chr11	StringTie	exon	66495365	66495489	1000	+	.	gene_id "MSTRG.32577"; transcript_id "MSTRG.32577.126"; exon_number "14";
chr11	StringTie	exon	66495630	66495750	1000	+	.	gene_id "MSTRG.32577"; transcript_id "MSTRG.32577.126"; exon_number "15";
chr11	StringTie	exon	66497298	66497477	1000	+	.	gene_id "MSTRG.32577"; transcript_id "MSTRG.32577.126"; exon_number "16";
chr11	StringTie	exon	66504612	66504782	1000	+	.	gene_id "MSTRG.32577"; transcript_id "MSTRG.32577.126"; exon_number "17";
chr11	StringTie	exon	66509079	66509314	1000	+	.	gene_id "MSTRG.32577"; transcript_id "MSTRG.32577.126"; exon_number "18";
chr11	StringTie	exon	66509411	66509659	1000	+	.	gene_id "MSTRG.32577"; transcript_id "MSTRG.32577.126"; exon_number "19";
chr11	StringTie	transcript	66480682	66533629	1000	+	.	gene_id "MSTRG.32577"; transcript_id "MSTRG.32577.127";
chr11	StringTie	exon	66480682	66481025	1000	+	.	gene_id "MSTRG.32577"; transcript_id "MSTRG.32577.127"; exon_number "1";
chr11	StringTie	exon	66482196	66482470	1000	+	.	gene_id "MSTRG.32577"; transcript_id "MSTRG.32577.127"; exon_number "2";
chr11	StringTie	exon	66485173	66485262	1000	+	.	gene_id "MSTRG.32577"; transcript_id "MSTRG.32577.127"; exon_number "3";
chr11	StringTie	exon	66486540	66486677	1000	+	.	gene_id "MSTRG.32577"; transcript_id "MSTRG.32577.127"; exon_number "4";
chr11	StringTie	exon	66487268	66487342	1000	+	.	gene_id "MSTRG.32577"; transcript_id "MSTRG.32577.127"; exon_number "5";
chr11	StringTie	exon	66487914	66488007	1000	+	.	gene_id "MSTRG.32577"; transcript_id "MSTRG.32577.127"; exon_number "6";
chr11	StringTie	exon	66491253	66491383	1000	+	.	gene_id "MSTRG.32577"; transcript_id "MSTRG.32577.127"; exon_number "7";
chr11	StringTie	exon	66491494	66491624	1000	+	.	gene_id "MSTRG.32577"; transcript_id "MSTRG.32577.127"; exon_number "8";
chr11	StringTie	exon	66491698	66491756	1000	+	.	gene_id "MSTRG.32577"; transcript_id "MSTRG.32577.127"; exon_number "9";
chr11	StringTie	exon	66492716	66492910	1000	+	.	gene_id "MSTRG.32577"; transcript_id "MSTRG.32577.127"; exon_number "10";
chr11	StringTie	exon	66493067	66493179	1000	+	.	gene_id "MSTRG.32577"; transcript_id "MSTRG.32577.127"; exon_number "11";
chr11	StringTie	exon	66493541	66493633	1000	+	.	gene_id "MSTRG.32577"; transcript_id "MSTRG.32577.127"; exon_number "12";
chr11	StringTie	exon	66495206	66495268	1000	+	.	gene_id "MSTRG.32577"; transcript_id "MSTRG.32577.127"; exon_number "13";
chr11	StringTie	exon	66495371	66495489	1000	+	.	gene_id "MSTRG.32577"; transcript_id "MSTRG.32577.127"; exon_number "14";
chr11	StringTie	exon	66495630	66495750	1000	+	.	gene_id "MSTRG.32577"; transcript_id "MSTRG.32577.127"; exon_number "15";
chr11	StringTie	exon	66497298	66497477	1000	+	.	gene_id "MSTRG.32577"; transcript_id "MSTRG.32577.127"; exon_number "16";
chr11	StringTie	exon	66504612	66504774	1000	+	.	gene_id "MSTRG.32577"; transcript_id "MSTRG.32577.127"; exon_number "17";
chr11	StringTie	exon	66509079	66509314	1000	+	.	gene_id "MSTRG.32577"; transcript_id "MSTRG.32577.127"; exon_number "18";
chr11	StringTie	exon	66511013	66511089	1000	+	.	gene_id "MSTRG.32577"; transcript_id "MSTRG.32577.127"; exon_number "19";
chr11	StringTie	exon	66511205	66511239	1000	+	.	gene_id "MSTRG.32577"; transcript_id "MSTRG.32577.127"; exon_number "20";
chr11	StringTie	exon	66514406	66514678	1000	+	.	gene_id "MSTRG.32577"; transcript_id "MSTRG.32577.127"; exon_number "21";
chr11	StringTie	exon	66515540	66515586	1000	+	.	gene_id "MSTRG.32577"; transcript_id "MSTRG.32577.127"; exon_number "22";
chr11	StringTie	exon	66515693	66515731	1000	+	.	gene_id "MSTRG.32577"; transcript_id "MSTRG.32577.127"; exon_number "23";
chr11	StringTie	exon	66515861	66515933	1000	+	.	gene_id "MSTRG.32577"; transcript_id "MSTRG.32577.127"; exon_number "24";
chr11	StringTie	exon	66519617	66519748	1000	+	.	gene_id "MSTRG.32577"; transcript_id "MSTRG.32577.127"; exon_number "25";
chr11	StringTie	exon	66521270	66521376	1000	+	.	gene_id "MSTRG.32577"; transcript_id "MSTRG.32577.127"; exon_number "26";
chr11	StringTie	exon	66523456	66523576	1000	+	.	gene_id "MSTRG.32577"; transcript_id "MSTRG.32577.127"; exon_number "27";
chr11	StringTie	exon	66523724	66523882	1000	+	.	gene_id "MSTRG.32577"; transcript_id "MSTRG.32577.127"; exon_number "28";
chr11	StringTie	exon	66526123	66526192	1000	+	.	gene_id "MSTRG.32577"; transcript_id "MSTRG.32577.127"; exon_number "29";
chr11	StringTie	exon	66526649	66526807	1000	+	.	gene_id "MSTRG.32577"; transcript_id "MSTRG.32577.127"; exon_number "30";
chr11	StringTie	exon	66529819	66529952	1000	+	.	gene_id "MSTRG.32577"; transcript_id "MSTRG.32577.127"; exon_number "31";
chr11	StringTie	exon	66530894	66531028	1000	+	.	gene_id "MSTRG.32577"; transcript_id "MSTRG.32577.127"; exon_number "32";
chr11	StringTie	exon	66531656	66531742	1000	+	.	gene_id "MSTRG.32577"; transcript_id "MSTRG.32577.127"; exon_number "33";
chr11	StringTie	exon	66531951	66533629	1000	+	.	gene_id "MSTRG.32577"; transcript_id "MSTRG.32577.127"; exon_number "34";
chr11	StringTie	transcript	66480701	66533625	1000	+	.	gene_id "MSTRG.32577"; transcript_id "MSTRG.32577.128";
chr11	StringTie	exon	66480701	66481025	1000	+	.	gene_id "MSTRG.32577"; transcript_id "MSTRG.32577.128"; exon_number "1";
chr11	StringTie	exon	66482193	66482470	1000	+	.	gene_id "MSTRG.32577"; transcript_id "MSTRG.32577.128"; exon_number "2";
chr11	StringTie	exon	66485173	66485262	1000	+	.	gene_id "MSTRG.32577"; transcript_id "MSTRG.32577.128"; exon_number "3";
chr11	StringTie	exon	66486540	66486677	1000	+	.	gene_id "MSTRG.32577"; transcript_id "MSTRG.32577.128"; exon_number "4";
chr11	StringTie	exon	66487268	66487342	1000	+	.	gene_id "MSTRG.32577"; transcript_id "MSTRG.32577.128"; exon_number "5";
chr11	StringTie	exon	66487914	66488007	1000	+	.	gene_id "MSTRG.32577"; transcript_id "MSTRG.32577.128"; exon_number "6";
chr11	StringTie	exon	66491253	66491383	1000	+	.	gene_id "MSTRG.32577"; transcript_id "MSTRG.32577.128"; exon_number "7";
chr11	StringTie	exon	66491494	66491624	1000	+	.	gene_id "MSTRG.32577"; transcript_id "MSTRG.32577.128"; exon_number "8";
chr11	StringTie	exon	66491698	66491756	1000	+	.	gene_id "MSTRG.32577"; transcript_id "MSTRG.32577.128"; exon_number "9";
chr11	StringTie	exon	66492716	66492910	1000	+	.	gene_id "MSTRG.32577"; transcript_id "MSTRG.32577.128"; exon_number "10";
chr11	StringTie	exon	66493067	66493179	1000	+	.	gene_id "MSTRG.32577"; transcript_id "MSTRG.32577.128"; exon_number "11";
chr11	StringTie	exon	66493541	66493633	1000	+	.	gene_id "MSTRG.32577"; transcript_id "MSTRG.32577.128"; exon_number "12";
chr11	StringTie	exon	66495206	66495268	1000	+	.	gene_id "MSTRG.32577"; transcript_id "MSTRG.32577.128"; exon_number "13";
chr11	StringTie	exon	66495365	66495489	1000	+	.	gene_id "MSTRG.32577"; transcript_id "MSTRG.32577.128"; exon_number "14";
chr11	StringTie	exon	66495630	66495750	1000	+	.	gene_id "MSTRG.32577"; transcript_id "MSTRG.32577.128"; exon_number "15";
chr11	StringTie	exon	66497298	66497477	1000	+	.	gene_id "MSTRG.32577"; transcript_id "MSTRG.32577.128"; exon_number "16";
chr11	StringTie	exon	66504612	66504774	1000	+	.	gene_id "MSTRG.32577"; transcript_id "MSTRG.32577.128"; exon_number "17";
chr11	StringTie	exon	66509079	66509314	1000	+	.	gene_id "MSTRG.32577"; transcript_id "MSTRG.32577.128"; exon_number "18";
chr11	StringTie	exon	66511013	66511089	1000	+	.	gene_id "MSTRG.32577"; transcript_id "MSTRG.32577.128"; exon_number "19";
chr11	StringTie	exon	66511205	66511239	1000	+	.	gene_id "MSTRG.32577"; transcript_id "MSTRG.32577.128"; exon_number "20";
chr11	StringTie	exon	66514406	66514678	1000	+	.	gene_id "MSTRG.32577"; transcript_id "MSTRG.32577.128"; exon_number "21";
chr11	StringTie	exon	66515540	66515586	1000	+	.	gene_id "MSTRG.32577"; transcript_id "MSTRG.32577.128"; exon_number "22";
chr11	StringTie	exon	66515693	66515731	1000	+	.	gene_id "MSTRG.32577"; transcript_id "MSTRG.32577.128"; exon_number "23";
chr11	StringTie	exon	66515861	66515933	1000	+	.	gene_id "MSTRG.32577"; transcript_id "MSTRG.32577.128"; exon_number "24";
chr11	StringTie	exon	66519617	66519748	1000	+	.	gene_id "MSTRG.32577"; transcript_id "MSTRG.32577.128"; exon_number "25";
chr11	StringTie	exon	66521270	66521376	1000	+	.	gene_id "MSTRG.32577"; transcript_id "MSTRG.32577.128"; exon_number "26";
chr11	StringTie	exon	66523456	66523576	1000	+	.	gene_id "MSTRG.32577"; transcript_id "MSTRG.32577.128"; exon_number "27";
chr11	StringTie	exon	66523724	66523882	1000	+	.	gene_id "MSTRG.32577"; transcript_id "MSTRG.32577.128"; exon_number "28";
chr11	StringTie	exon	66526123	66526192	1000	+	.	gene_id "MSTRG.32577"; transcript_id "MSTRG.32577.128"; exon_number "29";
chr11	StringTie	exon	66526649	66526807	1000	+	.	gene_id "MSTRG.32577"; transcript_id "MSTRG.32577.128"; exon_number "30";
chr11	StringTie	exon	66529819	66529952	1000	+	.	gene_id "MSTRG.32577"; transcript_id "MSTRG.32577.128"; exon_number "31";
chr11	StringTie	exon	66530894	66531028	1000	+	.	gene_id "MSTRG.32577"; transcript_id "MSTRG.32577.128"; exon_number "32";
chr11	StringTie	exon	66531656	66531742	1000	+	.	gene_id "MSTRG.32577"; transcript_id "MSTRG.32577.128"; exon_number "33";
chr11	StringTie	exon	66531951	66533625	1000	+	.	gene_id "MSTRG.32577"; transcript_id "MSTRG.32577.128"; exon_number "34";
chr11	StringTie	transcript	66480703	66509659	1000	+	.	gene_id "MSTRG.32577"; transcript_id "MSTRG.32577.129";
chr11	StringTie	exon	66480703	66481025	1000	+	.	gene_id "MSTRG.32577"; transcript_id "MSTRG.32577.129"; exon_number "1";
chr11	StringTie	exon	66482193	66482470	1000	+	.	gene_id "MSTRG.32577"; transcript_id "MSTRG.32577.129"; exon_number "2";
chr11	StringTie	exon	66485173	66485262	1000	+	.	gene_id "MSTRG.32577"; transcript_id "MSTRG.32577.129"; exon_number "3";
chr11	StringTie	exon	66486540	66486677	1000	+	.	gene_id "MSTRG.32577"; transcript_id "MSTRG.32577.129"; exon_number "4";
chr11	StringTie	exon	66487268	66487342	1000	+	.	gene_id "MSTRG.32577"; transcript_id "MSTRG.32577.129"; exon_number "5";
chr11	StringTie	exon	66487914	66488007	1000	+	.	gene_id "MSTRG.32577"; transcript_id "MSTRG.32577.129"; exon_number "6";
chr11	StringTie	exon	66491253	66491383	1000	+	.	gene_id "MSTRG.32577"; transcript_id "MSTRG.32577.129"; exon_number "7";
chr11	StringTie	exon	66491494	66491624	1000	+	.	gene_id "MSTRG.32577"; transcript_id "MSTRG.32577.129"; exon_number "8";
chr11	StringTie	exon	66491698	66491756	1000	+	.	gene_id "MSTRG.32577"; transcript_id "MSTRG.32577.129"; exon_number "9";
chr11	StringTie	exon	66492716	66492910	1000	+	.	gene_id "MSTRG.32577"; transcript_id "MSTRG.32577.129"; exon_number "10";
chr11	StringTie	exon	66493067	66493179	1000	+	.	gene_id "MSTRG.32577"; transcript_id "MSTRG.32577.129"; exon_number "11";
chr11	StringTie	exon	66493541	66493633	1000	+	.	gene_id "MSTRG.32577"; transcript_id "MSTRG.32577.129"; exon_number "12";
chr11	StringTie	exon	66495206	66495268	1000	+	.	gene_id "MSTRG.32577"; transcript_id "MSTRG.32577.129"; exon_number "13";
chr11	StringTie	exon	66495365	66495489	1000	+	.	gene_id "MSTRG.32577"; transcript_id "MSTRG.32577.129"; exon_number "14";
chr11	StringTie	exon	66495630	66495750	1000	+	.	gene_id "MSTRG.32577"; transcript_id "MSTRG.32577.129"; exon_number "15";
chr11	StringTie	exon	66497310	66497477	1000	+	.	gene_id "MSTRG.32577"; transcript_id "MSTRG.32577.129"; exon_number "16";
chr11	StringTie	exon	66504612	66504782	1000	+	.	gene_id "MSTRG.32577"; transcript_id "MSTRG.32577.129"; exon_number "17";
chr11	StringTie	exon	66509079	66509659	1000	+	.	gene_id "MSTRG.32577"; transcript_id "MSTRG.32577.129"; exon_number "18";
chr11	StringTie	transcript	66466801	66477468	1000	+	.	gene_id "MSTRG.32577"; transcript_id "MSTRG.32577.13";
chr11	StringTie	exon	66466801	66467027	1000	+	.	gene_id "MSTRG.32577"; transcript_id "MSTRG.32577.13"; exon_number "1";
chr11	StringTie	exon	66468128	66468280	1000	+	.	gene_id "MSTRG.32577"; transcript_id "MSTRG.32577.13"; exon_number "2";
chr11	StringTie	exon	66468833	66468904	1000	+	.	gene_id "MSTRG.32577"; transcript_id "MSTRG.32577.13"; exon_number "3";
chr11	StringTie	exon	66471242	66471371	1000	+	.	gene_id "MSTRG.32577"; transcript_id "MSTRG.32577.13"; exon_number "4";
chr11	StringTie	exon	66472369	66472470	1000	+	.	gene_id "MSTRG.32577"; transcript_id "MSTRG.32577.13"; exon_number "5";
chr11	StringTie	exon	66473241	66473435	1000	+	.	gene_id "MSTRG.32577"; transcript_id "MSTRG.32577.13"; exon_number "6";
chr11	StringTie	exon	66473737	66473925	1000	+	.	gene_id "MSTRG.32577"; transcript_id "MSTRG.32577.13"; exon_number "7";
chr11	StringTie	exon	66475598	66477367	1000	+	.	gene_id "MSTRG.32577"; transcript_id "MSTRG.32577.13"; exon_number "8";
chr11	StringTie	exon	66477449	66477468	1000	+	.	gene_id "MSTRG.32577"; transcript_id "MSTRG.32577.13"; exon_number "9";
chr11	StringTie	transcript	66480727	66509723	1000	+	.	gene_id "MSTRG.32577"; transcript_id "MSTRG.32577.130";
chr11	StringTie	exon	66480727	66481025	1000	+	.	gene_id "MSTRG.32577"; transcript_id "MSTRG.32577.130"; exon_number "1";
chr11	StringTie	exon	66482193	66482470	1000	+	.	gene_id "MSTRG.32577"; transcript_id "MSTRG.32577.130"; exon_number "2";
chr11	StringTie	exon	66485173	66485262	1000	+	.	gene_id "MSTRG.32577"; transcript_id "MSTRG.32577.130"; exon_number "3";
chr11	StringTie	exon	66486540	66486677	1000	+	.	gene_id "MSTRG.32577"; transcript_id "MSTRG.32577.130"; exon_number "4";
chr11	StringTie	exon	66487268	66487342	1000	+	.	gene_id "MSTRG.32577"; transcript_id "MSTRG.32577.130"; exon_number "5";
chr11	StringTie	exon	66487914	66488007	1000	+	.	gene_id "MSTRG.32577"; transcript_id "MSTRG.32577.130"; exon_number "6";
chr11	StringTie	exon	66491253	66491383	1000	+	.	gene_id "MSTRG.32577"; transcript_id "MSTRG.32577.130"; exon_number "7";
chr11	StringTie	exon	66491504	66491624	1000	+	.	gene_id "MSTRG.32577"; transcript_id "MSTRG.32577.130"; exon_number "8";
chr11	StringTie	exon	66491698	66491756	1000	+	.	gene_id "MSTRG.32577"; transcript_id "MSTRG.32577.130"; exon_number "9";
chr11	StringTie	exon	66492716	66492910	1000	+	.	gene_id "MSTRG.32577"; transcript_id "MSTRG.32577.130"; exon_number "10";
chr11	StringTie	exon	66493067	66493179	1000	+	.	gene_id "MSTRG.32577"; transcript_id "MSTRG.32577.130"; exon_number "11";
chr11	StringTie	exon	66493541	66493633	1000	+	.	gene_id "MSTRG.32577"; transcript_id "MSTRG.32577.130"; exon_number "12";
chr11	StringTie	exon	66495206	66495268	1000	+	.	gene_id "MSTRG.32577"; transcript_id "MSTRG.32577.130"; exon_number "13";
chr11	StringTie	exon	66495365	66495489	1000	+	.	gene_id "MSTRG.32577"; transcript_id "MSTRG.32577.130"; exon_number "14";
chr11	StringTie	exon	66495630	66495750	1000	+	.	gene_id "MSTRG.32577"; transcript_id "MSTRG.32577.130"; exon_number "15";
chr11	StringTie	exon	66497298	66497477	1000	+	.	gene_id "MSTRG.32577"; transcript_id "MSTRG.32577.130"; exon_number "16";
chr11	StringTie	exon	66504612	66504774	1000	+	.	gene_id "MSTRG.32577"; transcript_id "MSTRG.32577.130"; exon_number "17";
chr11	StringTie	exon	66509079	66509723	1000	+	.	gene_id "MSTRG.32577"; transcript_id "MSTRG.32577.130"; exon_number "18";
chr11	StringTie	transcript	66480739	66509677	1000	+	.	gene_id "MSTRG.32577"; transcript_id "MSTRG.32577.131";
chr11	StringTie	exon	66480739	66481025	1000	+	.	gene_id "MSTRG.32577"; transcript_id "MSTRG.32577.131"; exon_number "1";
chr11	StringTie	exon	66482193	66482470	1000	+	.	gene_id "MSTRG.32577"; transcript_id "MSTRG.32577.131"; exon_number "2";
chr11	StringTie	exon	66485173	66485262	1000	+	.	gene_id "MSTRG.32577"; transcript_id "MSTRG.32577.131"; exon_number "3";
chr11	StringTie	exon	66486540	66486677	1000	+	.	gene_id "MSTRG.32577"; transcript_id "MSTRG.32577.131"; exon_number "4";
chr11	StringTie	exon	66487268	66487342	1000	+	.	gene_id "MSTRG.32577"; transcript_id "MSTRG.32577.131"; exon_number "5";
chr11	StringTie	exon	66487914	66488007	1000	+	.	gene_id "MSTRG.32577"; transcript_id "MSTRG.32577.131"; exon_number "6";
chr11	StringTie	exon	66491253	66491383	1000	+	.	gene_id "MSTRG.32577"; transcript_id "MSTRG.32577.131"; exon_number "7";
chr11	StringTie	exon	66491494	66491624	1000	+	.	gene_id "MSTRG.32577"; transcript_id "MSTRG.32577.131"; exon_number "8";
chr11	StringTie	exon	66491698	66491756	1000	+	.	gene_id "MSTRG.32577"; transcript_id "MSTRG.32577.131"; exon_number "9";
chr11	StringTie	exon	66492716	66492910	1000	+	.	gene_id "MSTRG.32577"; transcript_id "MSTRG.32577.131"; exon_number "10";
chr11	StringTie	exon	66493067	66493179	1000	+	.	gene_id "MSTRG.32577"; transcript_id "MSTRG.32577.131"; exon_number "11";
chr11	StringTie	exon	66493541	66493633	1000	+	.	gene_id "MSTRG.32577"; transcript_id "MSTRG.32577.131"; exon_number "12";
chr11	StringTie	exon	66495206	66495268	1000	+	.	gene_id "MSTRG.32577"; transcript_id "MSTRG.32577.131"; exon_number "13";
chr11	StringTie	exon	66495371	66495489	1000	+	.	gene_id "MSTRG.32577"; transcript_id "MSTRG.32577.131"; exon_number "14";
chr11	StringTie	exon	66495630	66495750	1000	+	.	gene_id "MSTRG.32577"; transcript_id "MSTRG.32577.131"; exon_number "15";
chr11	StringTie	exon	66497298	66497477	1000	+	.	gene_id "MSTRG.32577"; transcript_id "MSTRG.32577.131"; exon_number "16";
chr11	StringTie	exon	66504612	66504774	1000	+	.	gene_id "MSTRG.32577"; transcript_id "MSTRG.32577.131"; exon_number "17";
chr11	StringTie	exon	66509079	66509314	1000	+	.	gene_id "MSTRG.32577"; transcript_id "MSTRG.32577.131"; exon_number "18";
chr11	StringTie	exon	66509411	66509677	1000	+	.	gene_id "MSTRG.32577"; transcript_id "MSTRG.32577.131"; exon_number "19";
chr11	StringTie	transcript	66480739	66509659	1000	+	.	gene_id "MSTRG.32577"; transcript_id "MSTRG.32577.132";
chr11	StringTie	exon	66480739	66481025	1000	+	.	gene_id "MSTRG.32577"; transcript_id "MSTRG.32577.132"; exon_number "1";
chr11	StringTie	exon	66482196	66482470	1000	+	.	gene_id "MSTRG.32577"; transcript_id "MSTRG.32577.132"; exon_number "2";
chr11	StringTie	exon	66485173	66485262	1000	+	.	gene_id "MSTRG.32577"; transcript_id "MSTRG.32577.132"; exon_number "3";
chr11	StringTie	exon	66486540	66486677	1000	+	.	gene_id "MSTRG.32577"; transcript_id "MSTRG.32577.132"; exon_number "4";
chr11	StringTie	exon	66487268	66487342	1000	+	.	gene_id "MSTRG.32577"; transcript_id "MSTRG.32577.132"; exon_number "5";
chr11	StringTie	exon	66487914	66488007	1000	+	.	gene_id "MSTRG.32577"; transcript_id "MSTRG.32577.132"; exon_number "6";
chr11	StringTie	exon	66491253	66491383	1000	+	.	gene_id "MSTRG.32577"; transcript_id "MSTRG.32577.132"; exon_number "7";
chr11	StringTie	exon	66491494	66491624	1000	+	.	gene_id "MSTRG.32577"; transcript_id "MSTRG.32577.132"; exon_number "8";
chr11	StringTie	exon	66491698	66491756	1000	+	.	gene_id "MSTRG.32577"; transcript_id "MSTRG.32577.132"; exon_number "9";
chr11	StringTie	exon	66492716	66492910	1000	+	.	gene_id "MSTRG.32577"; transcript_id "MSTRG.32577.132"; exon_number "10";
chr11	StringTie	exon	66493067	66493179	1000	+	.	gene_id "MSTRG.32577"; transcript_id "MSTRG.32577.132"; exon_number "11";
chr11	StringTie	exon	66493541	66493633	1000	+	.	gene_id "MSTRG.32577"; transcript_id "MSTRG.32577.132"; exon_number "12";
chr11	StringTie	exon	66495206	66495268	1000	+	.	gene_id "MSTRG.32577"; transcript_id "MSTRG.32577.132"; exon_number "13";
chr11	StringTie	exon	66495371	66495489	1000	+	.	gene_id "MSTRG.32577"; transcript_id "MSTRG.32577.132"; exon_number "14";
chr11	StringTie	exon	66495630	66495750	1000	+	.	gene_id "MSTRG.32577"; transcript_id "MSTRG.32577.132"; exon_number "15";
chr11	StringTie	exon	66497298	66497477	1000	+	.	gene_id "MSTRG.32577"; transcript_id "MSTRG.32577.132"; exon_number "16";
chr11	StringTie	exon	66504612	66504774	1000	+	.	gene_id "MSTRG.32577"; transcript_id "MSTRG.32577.132"; exon_number "17";
chr11	StringTie	exon	66509079	66509314	1000	+	.	gene_id "MSTRG.32577"; transcript_id "MSTRG.32577.132"; exon_number "18";
chr11	StringTie	exon	66509411	66509659	1000	+	.	gene_id "MSTRG.32577"; transcript_id "MSTRG.32577.132"; exon_number "19";
chr11	StringTie	transcript	66480740	66509701	1000	+	.	gene_id "MSTRG.32577"; transcript_id "MSTRG.32577.133";
chr11	StringTie	exon	66480740	66481025	1000	+	.	gene_id "MSTRG.32577"; transcript_id "MSTRG.32577.133"; exon_number "1";
chr11	StringTie	exon	66482193	66482470	1000	+	.	gene_id "MSTRG.32577"; transcript_id "MSTRG.32577.133"; exon_number "2";
chr11	StringTie	exon	66485173	66485262	1000	+	.	gene_id "MSTRG.32577"; transcript_id "MSTRG.32577.133"; exon_number "3";
chr11	StringTie	exon	66486540	66486677	1000	+	.	gene_id "MSTRG.32577"; transcript_id "MSTRG.32577.133"; exon_number "4";
chr11	StringTie	exon	66487268	66487342	1000	+	.	gene_id "MSTRG.32577"; transcript_id "MSTRG.32577.133"; exon_number "5";
chr11	StringTie	exon	66487914	66488007	1000	+	.	gene_id "MSTRG.32577"; transcript_id "MSTRG.32577.133"; exon_number "6";
chr11	StringTie	exon	66491253	66491383	1000	+	.	gene_id "MSTRG.32577"; transcript_id "MSTRG.32577.133"; exon_number "7";
chr11	StringTie	exon	66491504	66491624	1000	+	.	gene_id "MSTRG.32577"; transcript_id "MSTRG.32577.133"; exon_number "8";
chr11	StringTie	exon	66491698	66491756	1000	+	.	gene_id "MSTRG.32577"; transcript_id "MSTRG.32577.133"; exon_number "9";
chr11	StringTie	exon	66492716	66492910	1000	+	.	gene_id "MSTRG.32577"; transcript_id "MSTRG.32577.133"; exon_number "10";
chr11	StringTie	exon	66493067	66493179	1000	+	.	gene_id "MSTRG.32577"; transcript_id "MSTRG.32577.133"; exon_number "11";
chr11	StringTie	exon	66493541	66493633	1000	+	.	gene_id "MSTRG.32577"; transcript_id "MSTRG.32577.133"; exon_number "12";
chr11	StringTie	exon	66495206	66495268	1000	+	.	gene_id "MSTRG.32577"; transcript_id "MSTRG.32577.133"; exon_number "13";
chr11	StringTie	exon	66495365	66495489	1000	+	.	gene_id "MSTRG.32577"; transcript_id "MSTRG.32577.133"; exon_number "14";
chr11	StringTie	exon	66495630	66495750	1000	+	.	gene_id "MSTRG.32577"; transcript_id "MSTRG.32577.133"; exon_number "15";
chr11	StringTie	exon	66497298	66497477	1000	+	.	gene_id "MSTRG.32577"; transcript_id "MSTRG.32577.133"; exon_number "16";
chr11	StringTie	exon	66504612	66504782	1000	+	.	gene_id "MSTRG.32577"; transcript_id "MSTRG.32577.133"; exon_number "17";
chr11	StringTie	exon	66509079	66509701	1000	+	.	gene_id "MSTRG.32577"; transcript_id "MSTRG.32577.133"; exon_number "18";
chr11	StringTie	transcript	66480741	66509768	1000	+	.	gene_id "MSTRG.32577"; transcript_id "MSTRG.32577.134";
chr11	StringTie	exon	66480741	66481025	1000	+	.	gene_id "MSTRG.32577"; transcript_id "MSTRG.32577.134"; exon_number "1";
chr11	StringTie	exon	66482193	66482470	1000	+	.	gene_id "MSTRG.32577"; transcript_id "MSTRG.32577.134"; exon_number "2";
chr11	StringTie	exon	66485173	66485262	1000	+	.	gene_id "MSTRG.32577"; transcript_id "MSTRG.32577.134"; exon_number "3";
chr11	StringTie	exon	66486540	66486677	1000	+	.	gene_id "MSTRG.32577"; transcript_id "MSTRG.32577.134"; exon_number "4";
chr11	StringTie	exon	66487268	66487342	1000	+	.	gene_id "MSTRG.32577"; transcript_id "MSTRG.32577.134"; exon_number "5";
chr11	StringTie	exon	66487914	66488007	1000	+	.	gene_id "MSTRG.32577"; transcript_id "MSTRG.32577.134"; exon_number "6";
chr11	StringTie	exon	66491253	66491383	1000	+	.	gene_id "MSTRG.32577"; transcript_id "MSTRG.32577.134"; exon_number "7";
chr11	StringTie	exon	66491494	66491624	1000	+	.	gene_id "MSTRG.32577"; transcript_id "MSTRG.32577.134"; exon_number "8";
chr11	StringTie	exon	66491698	66491756	1000	+	.	gene_id "MSTRG.32577"; transcript_id "MSTRG.32577.134"; exon_number "9";
chr11	StringTie	exon	66492716	66492910	1000	+	.	gene_id "MSTRG.32577"; transcript_id "MSTRG.32577.134"; exon_number "10";
chr11	StringTie	exon	66493067	66493179	1000	+	.	gene_id "MSTRG.32577"; transcript_id "MSTRG.32577.134"; exon_number "11";
chr11	StringTie	exon	66493541	66493633	1000	+	.	gene_id "MSTRG.32577"; transcript_id "MSTRG.32577.134"; exon_number "12";
chr11	StringTie	exon	66495206	66495268	1000	+	.	gene_id "MSTRG.32577"; transcript_id "MSTRG.32577.134"; exon_number "13";
chr11	StringTie	exon	66495365	66495489	1000	+	.	gene_id "MSTRG.32577"; transcript_id "MSTRG.32577.134"; exon_number "14";
chr11	StringTie	exon	66495630	66495750	1000	+	.	gene_id "MSTRG.32577"; transcript_id "MSTRG.32577.134"; exon_number "15";
chr11	StringTie	exon	66497298	66497477	1000	+	.	gene_id "MSTRG.32577"; transcript_id "MSTRG.32577.134"; exon_number "16";
chr11	StringTie	exon	66509079	66509314	1000	+	.	gene_id "MSTRG.32577"; transcript_id "MSTRG.32577.134"; exon_number "17";
chr11	StringTie	exon	66509411	66509768	1000	+	.	gene_id "MSTRG.32577"; transcript_id "MSTRG.32577.134"; exon_number "18";
chr11	StringTie	transcript	66480741	66509718	1000	+	.	gene_id "MSTRG.32577"; transcript_id "MSTRG.32577.135";
chr11	StringTie	exon	66480741	66481025	1000	+	.	gene_id "MSTRG.32577"; transcript_id "MSTRG.32577.135"; exon_number "1";
chr11	StringTie	exon	66482193	66482470	1000	+	.	gene_id "MSTRG.32577"; transcript_id "MSTRG.32577.135"; exon_number "2";
chr11	StringTie	exon	66485173	66485262	1000	+	.	gene_id "MSTRG.32577"; transcript_id "MSTRG.32577.135"; exon_number "3";
chr11	StringTie	exon	66486540	66486677	1000	+	.	gene_id "MSTRG.32577"; transcript_id "MSTRG.32577.135"; exon_number "4";
chr11	StringTie	exon	66487268	66487342	1000	+	.	gene_id "MSTRG.32577"; transcript_id "MSTRG.32577.135"; exon_number "5";
chr11	StringTie	exon	66487914	66488007	1000	+	.	gene_id "MSTRG.32577"; transcript_id "MSTRG.32577.135"; exon_number "6";
chr11	StringTie	exon	66491253	66491383	1000	+	.	gene_id "MSTRG.32577"; transcript_id "MSTRG.32577.135"; exon_number "7";
chr11	StringTie	exon	66491494	66491624	1000	+	.	gene_id "MSTRG.32577"; transcript_id "MSTRG.32577.135"; exon_number "8";
chr11	StringTie	exon	66491698	66491756	1000	+	.	gene_id "MSTRG.32577"; transcript_id "MSTRG.32577.135"; exon_number "9";
chr11	StringTie	exon	66492716	66492910	1000	+	.	gene_id "MSTRG.32577"; transcript_id "MSTRG.32577.135"; exon_number "10";
chr11	StringTie	exon	66493067	66493179	1000	+	.	gene_id "MSTRG.32577"; transcript_id "MSTRG.32577.135"; exon_number "11";
chr11	StringTie	exon	66493541	66493633	1000	+	.	gene_id "MSTRG.32577"; transcript_id "MSTRG.32577.135"; exon_number "12";
chr11	StringTie	exon	66495206	66495268	1000	+	.	gene_id "MSTRG.32577"; transcript_id "MSTRG.32577.135"; exon_number "13";
chr11	StringTie	exon	66495365	66495489	1000	+	.	gene_id "MSTRG.32577"; transcript_id "MSTRG.32577.135"; exon_number "14";
chr11	StringTie	exon	66495630	66495750	1000	+	.	gene_id "MSTRG.32577"; transcript_id "MSTRG.32577.135"; exon_number "15";
chr11	StringTie	exon	66497298	66497477	1000	+	.	gene_id "MSTRG.32577"; transcript_id "MSTRG.32577.135"; exon_number "16";
chr11	StringTie	exon	66504612	66504782	1000	+	.	gene_id "MSTRG.32577"; transcript_id "MSTRG.32577.135"; exon_number "17";
chr11	StringTie	exon	66509079	66509718	1000	+	.	gene_id "MSTRG.32577"; transcript_id "MSTRG.32577.135"; exon_number "18";
chr11	StringTie	transcript	66480742	66509659	1000	+	.	gene_id "MSTRG.32577"; transcript_id "MSTRG.32577.137";
chr11	StringTie	exon	66480742	66481025	1000	+	.	gene_id "MSTRG.32577"; transcript_id "MSTRG.32577.137"; exon_number "1";
chr11	StringTie	exon	66482193	66482470	1000	+	.	gene_id "MSTRG.32577"; transcript_id "MSTRG.32577.137"; exon_number "2";
chr11	StringTie	exon	66485173	66485262	1000	+	.	gene_id "MSTRG.32577"; transcript_id "MSTRG.32577.137"; exon_number "3";
chr11	StringTie	exon	66486540	66486677	1000	+	.	gene_id "MSTRG.32577"; transcript_id "MSTRG.32577.137"; exon_number "4";
chr11	StringTie	exon	66487268	66487342	1000	+	.	gene_id "MSTRG.32577"; transcript_id "MSTRG.32577.137"; exon_number "5";
chr11	StringTie	exon	66487914	66488007	1000	+	.	gene_id "MSTRG.32577"; transcript_id "MSTRG.32577.137"; exon_number "6";
chr11	StringTie	exon	66491253	66491383	1000	+	.	gene_id "MSTRG.32577"; transcript_id "MSTRG.32577.137"; exon_number "7";
chr11	StringTie	exon	66491494	66491624	1000	+	.	gene_id "MSTRG.32577"; transcript_id "MSTRG.32577.137"; exon_number "8";
chr11	StringTie	exon	66491698	66491756	1000	+	.	gene_id "MSTRG.32577"; transcript_id "MSTRG.32577.137"; exon_number "9";
chr11	StringTie	exon	66492716	66492910	1000	+	.	gene_id "MSTRG.32577"; transcript_id "MSTRG.32577.137"; exon_number "10";
chr11	StringTie	exon	66493067	66493179	1000	+	.	gene_id "MSTRG.32577"; transcript_id "MSTRG.32577.137"; exon_number "11";
chr11	StringTie	exon	66493541	66493633	1000	+	.	gene_id "MSTRG.32577"; transcript_id "MSTRG.32577.137"; exon_number "12";
chr11	StringTie	exon	66495206	66495268	1000	+	.	gene_id "MSTRG.32577"; transcript_id "MSTRG.32577.137"; exon_number "13";
chr11	StringTie	exon	66495365	66495477	1000	+	.	gene_id "MSTRG.32577"; transcript_id "MSTRG.32577.137"; exon_number "14";
chr11	StringTie	exon	66495630	66495750	1000	+	.	gene_id "MSTRG.32577"; transcript_id "MSTRG.32577.137"; exon_number "15";
chr11	StringTie	exon	66497298	66497477	1000	+	.	gene_id "MSTRG.32577"; transcript_id "MSTRG.32577.137"; exon_number "16";
chr11	StringTie	exon	66504612	66504774	1000	+	.	gene_id "MSTRG.32577"; transcript_id "MSTRG.32577.137"; exon_number "17";
chr11	StringTie	exon	66509079	66509314	1000	+	.	gene_id "MSTRG.32577"; transcript_id "MSTRG.32577.137"; exon_number "18";
chr11	StringTie	exon	66509411	66509659	1000	+	.	gene_id "MSTRG.32577"; transcript_id "MSTRG.32577.137"; exon_number "19";
chr11	StringTie	transcript	66480766	66509727	1000	+	.	gene_id "MSTRG.32577"; transcript_id "MSTRG.32577.138";
chr11	StringTie	exon	66480766	66481025	1000	+	.	gene_id "MSTRG.32577"; transcript_id "MSTRG.32577.138"; exon_number "1";
chr11	StringTie	exon	66482193	66482470	1000	+	.	gene_id "MSTRG.32577"; transcript_id "MSTRG.32577.138"; exon_number "2";
chr11	StringTie	exon	66485173	66485262	1000	+	.	gene_id "MSTRG.32577"; transcript_id "MSTRG.32577.138"; exon_number "3";
chr11	StringTie	exon	66486540	66486677	1000	+	.	gene_id "MSTRG.32577"; transcript_id "MSTRG.32577.138"; exon_number "4";
chr11	StringTie	exon	66487268	66487342	1000	+	.	gene_id "MSTRG.32577"; transcript_id "MSTRG.32577.138"; exon_number "5";
chr11	StringTie	exon	66487914	66488007	1000	+	.	gene_id "MSTRG.32577"; transcript_id "MSTRG.32577.138"; exon_number "6";
chr11	StringTie	exon	66491253	66491383	1000	+	.	gene_id "MSTRG.32577"; transcript_id "MSTRG.32577.138"; exon_number "7";
chr11	StringTie	exon	66491504	66491624	1000	+	.	gene_id "MSTRG.32577"; transcript_id "MSTRG.32577.138"; exon_number "8";
chr11	StringTie	exon	66491698	66491756	1000	+	.	gene_id "MSTRG.32577"; transcript_id "MSTRG.32577.138"; exon_number "9";
chr11	StringTie	exon	66492716	66492910	1000	+	.	gene_id "MSTRG.32577"; transcript_id "MSTRG.32577.138"; exon_number "10";
chr11	StringTie	exon	66493067	66493179	1000	+	.	gene_id "MSTRG.32577"; transcript_id "MSTRG.32577.138"; exon_number "11";
chr11	StringTie	exon	66493541	66493633	1000	+	.	gene_id "MSTRG.32577"; transcript_id "MSTRG.32577.138"; exon_number "12";
chr11	StringTie	exon	66495206	66495268	1000	+	.	gene_id "MSTRG.32577"; transcript_id "MSTRG.32577.138"; exon_number "13";
chr11	StringTie	exon	66495371	66495489	1000	+	.	gene_id "MSTRG.32577"; transcript_id "MSTRG.32577.138"; exon_number "14";
chr11	StringTie	exon	66495630	66495750	1000	+	.	gene_id "MSTRG.32577"; transcript_id "MSTRG.32577.138"; exon_number "15";
chr11	StringTie	exon	66497298	66497477	1000	+	.	gene_id "MSTRG.32577"; transcript_id "MSTRG.32577.138"; exon_number "16";
chr11	StringTie	exon	66504612	66504774	1000	+	.	gene_id "MSTRG.32577"; transcript_id "MSTRG.32577.138"; exon_number "17";
chr11	StringTie	exon	66509079	66509314	1000	+	.	gene_id "MSTRG.32577"; transcript_id "MSTRG.32577.138"; exon_number "18";
chr11	StringTie	exon	66509411	66509727	1000	+	.	gene_id "MSTRG.32577"; transcript_id "MSTRG.32577.138"; exon_number "19";
chr11	StringTie	transcript	66480767	66509659	1000	+	.	gene_id "MSTRG.32577"; transcript_id "MSTRG.32577.139";
chr11	StringTie	exon	66480767	66481025	1000	+	.	gene_id "MSTRG.32577"; transcript_id "MSTRG.32577.139"; exon_number "1";
chr11	StringTie	exon	66482196	66482470	1000	+	.	gene_id "MSTRG.32577"; transcript_id "MSTRG.32577.139"; exon_number "2";
chr11	StringTie	exon	66485173	66485262	1000	+	.	gene_id "MSTRG.32577"; transcript_id "MSTRG.32577.139"; exon_number "3";
chr11	StringTie	exon	66486540	66486677	1000	+	.	gene_id "MSTRG.32577"; transcript_id "MSTRG.32577.139"; exon_number "4";
chr11	StringTie	exon	66487268	66487342	1000	+	.	gene_id "MSTRG.32577"; transcript_id "MSTRG.32577.139"; exon_number "5";
chr11	StringTie	exon	66487914	66488007	1000	+	.	gene_id "MSTRG.32577"; transcript_id "MSTRG.32577.139"; exon_number "6";
chr11	StringTie	exon	66491253	66491383	1000	+	.	gene_id "MSTRG.32577"; transcript_id "MSTRG.32577.139"; exon_number "7";
chr11	StringTie	exon	66491504	66491624	1000	+	.	gene_id "MSTRG.32577"; transcript_id "MSTRG.32577.139"; exon_number "8";
chr11	StringTie	exon	66491698	66491756	1000	+	.	gene_id "MSTRG.32577"; transcript_id "MSTRG.32577.139"; exon_number "9";
chr11	StringTie	exon	66492716	66492910	1000	+	.	gene_id "MSTRG.32577"; transcript_id "MSTRG.32577.139"; exon_number "10";
chr11	StringTie	exon	66493067	66493179	1000	+	.	gene_id "MSTRG.32577"; transcript_id "MSTRG.32577.139"; exon_number "11";
chr11	StringTie	exon	66493541	66493633	1000	+	.	gene_id "MSTRG.32577"; transcript_id "MSTRG.32577.139"; exon_number "12";
chr11	StringTie	exon	66495206	66495268	1000	+	.	gene_id "MSTRG.32577"; transcript_id "MSTRG.32577.139"; exon_number "13";
chr11	StringTie	exon	66495371	66495489	1000	+	.	gene_id "MSTRG.32577"; transcript_id "MSTRG.32577.139"; exon_number "14";
chr11	StringTie	exon	66495630	66495750	1000	+	.	gene_id "MSTRG.32577"; transcript_id "MSTRG.32577.139"; exon_number "15";
chr11	StringTie	exon	66497298	66497477	1000	+	.	gene_id "MSTRG.32577"; transcript_id "MSTRG.32577.139"; exon_number "16";
chr11	StringTie	exon	66504612	66504774	1000	+	.	gene_id "MSTRG.32577"; transcript_id "MSTRG.32577.139"; exon_number "17";
chr11	StringTie	exon	66509079	66509659	1000	+	.	gene_id "MSTRG.32577"; transcript_id "MSTRG.32577.139"; exon_number "18";
chr11	StringTie	transcript	66466821	66509667	1000	+	.	gene_id "MSTRG.32577"; transcript_id "MSTRG.32577.14";
chr11	StringTie	exon	66466821	66467027	1000	+	.	gene_id "MSTRG.32577"; transcript_id "MSTRG.32577.14"; exon_number "1";
chr11	StringTie	exon	66468128	66468280	1000	+	.	gene_id "MSTRG.32577"; transcript_id "MSTRG.32577.14"; exon_number "2";
chr11	StringTie	exon	66471242	66471371	1000	+	.	gene_id "MSTRG.32577"; transcript_id "MSTRG.32577.14"; exon_number "3";
chr11	StringTie	exon	66472369	66472470	1000	+	.	gene_id "MSTRG.32577"; transcript_id "MSTRG.32577.14"; exon_number "4";
chr11	StringTie	exon	66473241	66473435	1000	+	.	gene_id "MSTRG.32577"; transcript_id "MSTRG.32577.14"; exon_number "5";
chr11	StringTie	exon	66473737	66473925	1000	+	.	gene_id "MSTRG.32577"; transcript_id "MSTRG.32577.14"; exon_number "6";
chr11	StringTie	exon	66478024	66480465	1000	+	.	gene_id "MSTRG.32577"; transcript_id "MSTRG.32577.14"; exon_number "7";
chr11	StringTie	exon	66482196	66482470	1000	+	.	gene_id "MSTRG.32577"; transcript_id "MSTRG.32577.14"; exon_number "8";
chr11	StringTie	exon	66485173	66485262	1000	+	.	gene_id "MSTRG.32577"; transcript_id "MSTRG.32577.14"; exon_number "9";
chr11	StringTie	exon	66486540	66486677	1000	+	.	gene_id "MSTRG.32577"; transcript_id "MSTRG.32577.14"; exon_number "10";
chr11	StringTie	exon	66487268	66487342	1000	+	.	gene_id "MSTRG.32577"; transcript_id "MSTRG.32577.14"; exon_number "11";
chr11	StringTie	exon	66487914	66488007	1000	+	.	gene_id "MSTRG.32577"; transcript_id "MSTRG.32577.14"; exon_number "12";
chr11	StringTie	exon	66491253	66491383	1000	+	.	gene_id "MSTRG.32577"; transcript_id "MSTRG.32577.14"; exon_number "13";
chr11	StringTie	exon	66491494	66491624	1000	+	.	gene_id "MSTRG.32577"; transcript_id "MSTRG.32577.14"; exon_number "14";
chr11	StringTie	exon	66491698	66491756	1000	+	.	gene_id "MSTRG.32577"; transcript_id "MSTRG.32577.14"; exon_number "15";
chr11	StringTie	exon	66492716	66492910	1000	+	.	gene_id "MSTRG.32577"; transcript_id "MSTRG.32577.14"; exon_number "16";
chr11	StringTie	exon	66493067	66493179	1000	+	.	gene_id "MSTRG.32577"; transcript_id "MSTRG.32577.14"; exon_number "17";
chr11	StringTie	exon	66493541	66493633	1000	+	.	gene_id "MSTRG.32577"; transcript_id "MSTRG.32577.14"; exon_number "18";
chr11	StringTie	exon	66495206	66495268	1000	+	.	gene_id "MSTRG.32577"; transcript_id "MSTRG.32577.14"; exon_number "19";
chr11	StringTie	exon	66495365	66495489	1000	+	.	gene_id "MSTRG.32577"; transcript_id "MSTRG.32577.14"; exon_number "20";
chr11	StringTie	exon	66495630	66495750	1000	+	.	gene_id "MSTRG.32577"; transcript_id "MSTRG.32577.14"; exon_number "21";
chr11	StringTie	exon	66497298	66497477	1000	+	.	gene_id "MSTRG.32577"; transcript_id "MSTRG.32577.14"; exon_number "22";
chr11	StringTie	exon	66504612	66504774	1000	+	.	gene_id "MSTRG.32577"; transcript_id "MSTRG.32577.14"; exon_number "23";
chr11	StringTie	exon	66509079	66509667	1000	+	.	gene_id "MSTRG.32577"; transcript_id "MSTRG.32577.14"; exon_number "24";
chr11	StringTie	transcript	66480828	66509659	1000	+	.	gene_id "MSTRG.32577"; transcript_id "MSTRG.32577.140";
chr11	StringTie	exon	66480828	66481025	1000	+	.	gene_id "MSTRG.32577"; transcript_id "MSTRG.32577.140"; exon_number "1";
chr11	StringTie	exon	66482196	66482470	1000	+	.	gene_id "MSTRG.32577"; transcript_id "MSTRG.32577.140"; exon_number "2";
chr11	StringTie	exon	66485173	66485262	1000	+	.	gene_id "MSTRG.32577"; transcript_id "MSTRG.32577.140"; exon_number "3";
chr11	StringTie	exon	66486540	66486677	1000	+	.	gene_id "MSTRG.32577"; transcript_id "MSTRG.32577.140"; exon_number "4";
chr11	StringTie	exon	66487268	66487342	1000	+	.	gene_id "MSTRG.32577"; transcript_id "MSTRG.32577.140"; exon_number "5";
chr11	StringTie	exon	66487914	66488007	1000	+	.	gene_id "MSTRG.32577"; transcript_id "MSTRG.32577.140"; exon_number "6";
chr11	StringTie	exon	66491253	66491383	1000	+	.	gene_id "MSTRG.32577"; transcript_id "MSTRG.32577.140"; exon_number "7";
chr11	StringTie	exon	66491504	66491624	1000	+	.	gene_id "MSTRG.32577"; transcript_id "MSTRG.32577.140"; exon_number "8";
chr11	StringTie	exon	66491698	66491756	1000	+	.	gene_id "MSTRG.32577"; transcript_id "MSTRG.32577.140"; exon_number "9";
chr11	StringTie	exon	66492716	66492910	1000	+	.	gene_id "MSTRG.32577"; transcript_id "MSTRG.32577.140"; exon_number "10";
chr11	StringTie	exon	66493067	66493179	1000	+	.	gene_id "MSTRG.32577"; transcript_id "MSTRG.32577.140"; exon_number "11";
chr11	StringTie	exon	66493541	66493633	1000	+	.	gene_id "MSTRG.32577"; transcript_id "MSTRG.32577.140"; exon_number "12";
chr11	StringTie	exon	66495206	66495268	1000	+	.	gene_id "MSTRG.32577"; transcript_id "MSTRG.32577.140"; exon_number "13";
chr11	StringTie	exon	66495365	66495489	1000	+	.	gene_id "MSTRG.32577"; transcript_id "MSTRG.32577.140"; exon_number "14";
chr11	StringTie	exon	66495630	66495750	1000	+	.	gene_id "MSTRG.32577"; transcript_id "MSTRG.32577.140"; exon_number "15";
chr11	StringTie	exon	66497298	66497477	1000	+	.	gene_id "MSTRG.32577"; transcript_id "MSTRG.32577.140"; exon_number "16";
chr11	StringTie	exon	66504612	66504774	1000	+	.	gene_id "MSTRG.32577"; transcript_id "MSTRG.32577.140"; exon_number "17";
chr11	StringTie	exon	66509079	66509659	1000	+	.	gene_id "MSTRG.32577"; transcript_id "MSTRG.32577.140"; exon_number "18";
chr11	StringTie	transcript	66480992	66509710	1000	+	.	gene_id "MSTRG.32577"; transcript_id "MSTRG.32577.141";
chr11	StringTie	exon	66480992	66481025	1000	+	.	gene_id "MSTRG.32577"; transcript_id "MSTRG.32577.141"; exon_number "1";
chr11	StringTie	exon	66482193	66482470	1000	+	.	gene_id "MSTRG.32577"; transcript_id "MSTRG.32577.141"; exon_number "2";
chr11	StringTie	exon	66485173	66485262	1000	+	.	gene_id "MSTRG.32577"; transcript_id "MSTRG.32577.141"; exon_number "3";
chr11	StringTie	exon	66486540	66486677	1000	+	.	gene_id "MSTRG.32577"; transcript_id "MSTRG.32577.141"; exon_number "4";
chr11	StringTie	exon	66487268	66487342	1000	+	.	gene_id "MSTRG.32577"; transcript_id "MSTRG.32577.141"; exon_number "5";
chr11	StringTie	exon	66487914	66488007	1000	+	.	gene_id "MSTRG.32577"; transcript_id "MSTRG.32577.141"; exon_number "6";
chr11	StringTie	exon	66491253	66491383	1000	+	.	gene_id "MSTRG.32577"; transcript_id "MSTRG.32577.141"; exon_number "7";
chr11	StringTie	exon	66491494	66491624	1000	+	.	gene_id "MSTRG.32577"; transcript_id "MSTRG.32577.141"; exon_number "8";
chr11	StringTie	exon	66491698	66491756	1000	+	.	gene_id "MSTRG.32577"; transcript_id "MSTRG.32577.141"; exon_number "9";
chr11	StringTie	exon	66492716	66492910	1000	+	.	gene_id "MSTRG.32577"; transcript_id "MSTRG.32577.141"; exon_number "10";
chr11	StringTie	exon	66493067	66493179	1000	+	.	gene_id "MSTRG.32577"; transcript_id "MSTRG.32577.141"; exon_number "11";
chr11	StringTie	exon	66493541	66493633	1000	+	.	gene_id "MSTRG.32577"; transcript_id "MSTRG.32577.141"; exon_number "12";
chr11	StringTie	exon	66495206	66495489	1000	+	.	gene_id "MSTRG.32577"; transcript_id "MSTRG.32577.141"; exon_number "13";
chr11	StringTie	exon	66495630	66495750	1000	+	.	gene_id "MSTRG.32577"; transcript_id "MSTRG.32577.141"; exon_number "14";
chr11	StringTie	exon	66497298	66497477	1000	+	.	gene_id "MSTRG.32577"; transcript_id "MSTRG.32577.141"; exon_number "15";
chr11	StringTie	exon	66504612	66504782	1000	+	.	gene_id "MSTRG.32577"; transcript_id "MSTRG.32577.141"; exon_number "16";
chr11	StringTie	exon	66509079	66509710	1000	+	.	gene_id "MSTRG.32577"; transcript_id "MSTRG.32577.141"; exon_number "17";
chr11	StringTie	transcript	66481634	66509657	1000	+	.	gene_id "MSTRG.32577"; transcript_id "MSTRG.32577.142";
chr11	StringTie	exon	66481634	66482470	1000	+	.	gene_id "MSTRG.32577"; transcript_id "MSTRG.32577.142"; exon_number "1";
chr11	StringTie	exon	66485173	66485262	1000	+	.	gene_id "MSTRG.32577"; transcript_id "MSTRG.32577.142"; exon_number "2";
chr11	StringTie	exon	66486540	66486677	1000	+	.	gene_id "MSTRG.32577"; transcript_id "MSTRG.32577.142"; exon_number "3";
chr11	StringTie	exon	66487268	66487342	1000	+	.	gene_id "MSTRG.32577"; transcript_id "MSTRG.32577.142"; exon_number "4";
chr11	StringTie	exon	66487914	66488007	1000	+	.	gene_id "MSTRG.32577"; transcript_id "MSTRG.32577.142"; exon_number "5";
chr11	StringTie	exon	66491253	66491383	1000	+	.	gene_id "MSTRG.32577"; transcript_id "MSTRG.32577.142"; exon_number "6";
chr11	StringTie	exon	66491504	66491624	1000	+	.	gene_id "MSTRG.32577"; transcript_id "MSTRG.32577.142"; exon_number "7";
chr11	StringTie	exon	66491698	66491756	1000	+	.	gene_id "MSTRG.32577"; transcript_id "MSTRG.32577.142"; exon_number "8";
chr11	StringTie	exon	66492716	66492910	1000	+	.	gene_id "MSTRG.32577"; transcript_id "MSTRG.32577.142"; exon_number "9";
chr11	StringTie	exon	66493067	66493179	1000	+	.	gene_id "MSTRG.32577"; transcript_id "MSTRG.32577.142"; exon_number "10";
chr11	StringTie	exon	66493541	66493633	1000	+	.	gene_id "MSTRG.32577"; transcript_id "MSTRG.32577.142"; exon_number "11";
chr11	StringTie	exon	66495206	66495268	1000	+	.	gene_id "MSTRG.32577"; transcript_id "MSTRG.32577.142"; exon_number "12";
chr11	StringTie	exon	66495365	66495489	1000	+	.	gene_id "MSTRG.32577"; transcript_id "MSTRG.32577.142"; exon_number "13";
chr11	StringTie	exon	66495630	66495750	1000	+	.	gene_id "MSTRG.32577"; transcript_id "MSTRG.32577.142"; exon_number "14";
chr11	StringTie	exon	66497298	66497477	1000	+	.	gene_id "MSTRG.32577"; transcript_id "MSTRG.32577.142"; exon_number "15";
chr11	StringTie	exon	66504612	66504774	1000	+	.	gene_id "MSTRG.32577"; transcript_id "MSTRG.32577.142"; exon_number "16";
chr11	StringTie	exon	66509042	66509657	1000	+	.	gene_id "MSTRG.32577"; transcript_id "MSTRG.32577.142"; exon_number "17";
chr11	StringTie	transcript	66481802	66509665	1000	+	.	gene_id "MSTRG.32577"; transcript_id "MSTRG.32577.143";
chr11	StringTie	exon	66481802	66482470	1000	+	.	gene_id "MSTRG.32577"; transcript_id "MSTRG.32577.143"; exon_number "1";
chr11	StringTie	exon	66485173	66485262	1000	+	.	gene_id "MSTRG.32577"; transcript_id "MSTRG.32577.143"; exon_number "2";
chr11	StringTie	exon	66486540	66486677	1000	+	.	gene_id "MSTRG.32577"; transcript_id "MSTRG.32577.143"; exon_number "3";
chr11	StringTie	exon	66487268	66487342	1000	+	.	gene_id "MSTRG.32577"; transcript_id "MSTRG.32577.143"; exon_number "4";
chr11	StringTie	exon	66487922	66488007	1000	+	.	gene_id "MSTRG.32577"; transcript_id "MSTRG.32577.143"; exon_number "5";
chr11	StringTie	exon	66491253	66491383	1000	+	.	gene_id "MSTRG.32577"; transcript_id "MSTRG.32577.143"; exon_number "6";
chr11	StringTie	exon	66491494	66491624	1000	+	.	gene_id "MSTRG.32577"; transcript_id "MSTRG.32577.143"; exon_number "7";
chr11	StringTie	exon	66491698	66491756	1000	+	.	gene_id "MSTRG.32577"; transcript_id "MSTRG.32577.143"; exon_number "8";
chr11	StringTie	exon	66492716	66492910	1000	+	.	gene_id "MSTRG.32577"; transcript_id "MSTRG.32577.143"; exon_number "9";
chr11	StringTie	exon	66493067	66493179	1000	+	.	gene_id "MSTRG.32577"; transcript_id "MSTRG.32577.143"; exon_number "10";
chr11	StringTie	exon	66493541	66493633	1000	+	.	gene_id "MSTRG.32577"; transcript_id "MSTRG.32577.143"; exon_number "11";
chr11	StringTie	exon	66495206	66495268	1000	+	.	gene_id "MSTRG.32577"; transcript_id "MSTRG.32577.143"; exon_number "12";
chr11	StringTie	exon	66495365	66495489	1000	+	.	gene_id "MSTRG.32577"; transcript_id "MSTRG.32577.143"; exon_number "13";
chr11	StringTie	exon	66495630	66495750	1000	+	.	gene_id "MSTRG.32577"; transcript_id "MSTRG.32577.143"; exon_number "14";
chr11	StringTie	exon	66497298	66497477	1000	+	.	gene_id "MSTRG.32577"; transcript_id "MSTRG.32577.143"; exon_number "15";
chr11	StringTie	exon	66504612	66504782	1000	+	.	gene_id "MSTRG.32577"; transcript_id "MSTRG.32577.143"; exon_number "16";
chr11	StringTie	exon	66509079	66509314	1000	+	.	gene_id "MSTRG.32577"; transcript_id "MSTRG.32577.143"; exon_number "17";
chr11	StringTie	exon	66509411	66509665	1000	+	.	gene_id "MSTRG.32577"; transcript_id "MSTRG.32577.143"; exon_number "18";
chr11	StringTie	transcript	66481863	66509657	1000	+	.	gene_id "MSTRG.32577"; transcript_id "MSTRG.32577.144";
chr11	StringTie	exon	66481863	66482470	1000	+	.	gene_id "MSTRG.32577"; transcript_id "MSTRG.32577.144"; exon_number "1";
chr11	StringTie	exon	66485173	66485262	1000	+	.	gene_id "MSTRG.32577"; transcript_id "MSTRG.32577.144"; exon_number "2";
chr11	StringTie	exon	66486540	66486677	1000	+	.	gene_id "MSTRG.32577"; transcript_id "MSTRG.32577.144"; exon_number "3";
chr11	StringTie	exon	66487268	66487342	1000	+	.	gene_id "MSTRG.32577"; transcript_id "MSTRG.32577.144"; exon_number "4";
chr11	StringTie	exon	66487914	66488007	1000	+	.	gene_id "MSTRG.32577"; transcript_id "MSTRG.32577.144"; exon_number "5";
chr11	StringTie	exon	66491253	66491383	1000	+	.	gene_id "MSTRG.32577"; transcript_id "MSTRG.32577.144"; exon_number "6";
chr11	StringTie	exon	66491504	66491624	1000	+	.	gene_id "MSTRG.32577"; transcript_id "MSTRG.32577.144"; exon_number "7";
chr11	StringTie	exon	66491698	66491756	1000	+	.	gene_id "MSTRG.32577"; transcript_id "MSTRG.32577.144"; exon_number "8";
chr11	StringTie	exon	66492725	66492910	1000	+	.	gene_id "MSTRG.32577"; transcript_id "MSTRG.32577.144"; exon_number "9";
chr11	StringTie	exon	66493067	66493179	1000	+	.	gene_id "MSTRG.32577"; transcript_id "MSTRG.32577.144"; exon_number "10";
chr11	StringTie	exon	66493541	66493633	1000	+	.	gene_id "MSTRG.32577"; transcript_id "MSTRG.32577.144"; exon_number "11";
chr11	StringTie	exon	66495206	66495268	1000	+	.	gene_id "MSTRG.32577"; transcript_id "MSTRG.32577.144"; exon_number "12";
chr11	StringTie	exon	66495371	66495489	1000	+	.	gene_id "MSTRG.32577"; transcript_id "MSTRG.32577.144"; exon_number "13";
chr11	StringTie	exon	66495630	66495750	1000	+	.	gene_id "MSTRG.32577"; transcript_id "MSTRG.32577.144"; exon_number "14";
chr11	StringTie	exon	66497298	66497477	1000	+	.	gene_id "MSTRG.32577"; transcript_id "MSTRG.32577.144"; exon_number "15";
chr11	StringTie	exon	66504612	66504774	1000	+	.	gene_id "MSTRG.32577"; transcript_id "MSTRG.32577.144"; exon_number "16";
chr11	StringTie	exon	66509079	66509657	1000	+	.	gene_id "MSTRG.32577"; transcript_id "MSTRG.32577.144"; exon_number "17";
chr11	StringTie	transcript	66481905	66509722	1000	+	.	gene_id "MSTRG.32577"; transcript_id "MSTRG.32577.145";
chr11	StringTie	exon	66481905	66482470	1000	+	.	gene_id "MSTRG.32577"; transcript_id "MSTRG.32577.145"; exon_number "1";
chr11	StringTie	exon	66485173	66485262	1000	+	.	gene_id "MSTRG.32577"; transcript_id "MSTRG.32577.145"; exon_number "2";
chr11	StringTie	exon	66486540	66486677	1000	+	.	gene_id "MSTRG.32577"; transcript_id "MSTRG.32577.145"; exon_number "3";
chr11	StringTie	exon	66487268	66487342	1000	+	.	gene_id "MSTRG.32577"; transcript_id "MSTRG.32577.145"; exon_number "4";
chr11	StringTie	exon	66487914	66488007	1000	+	.	gene_id "MSTRG.32577"; transcript_id "MSTRG.32577.145"; exon_number "5";
chr11	StringTie	exon	66491253	66491383	1000	+	.	gene_id "MSTRG.32577"; transcript_id "MSTRG.32577.145"; exon_number "6";
chr11	StringTie	exon	66491504	66491624	1000	+	.	gene_id "MSTRG.32577"; transcript_id "MSTRG.32577.145"; exon_number "7";
chr11	StringTie	exon	66491698	66491756	1000	+	.	gene_id "MSTRG.32577"; transcript_id "MSTRG.32577.145"; exon_number "8";
chr11	StringTie	exon	66492716	66492910	1000	+	.	gene_id "MSTRG.32577"; transcript_id "MSTRG.32577.145"; exon_number "9";
chr11	StringTie	exon	66493067	66493179	1000	+	.	gene_id "MSTRG.32577"; transcript_id "MSTRG.32577.145"; exon_number "10";
chr11	StringTie	exon	66493541	66493633	1000	+	.	gene_id "MSTRG.32577"; transcript_id "MSTRG.32577.145"; exon_number "11";
chr11	StringTie	exon	66495206	66495268	1000	+	.	gene_id "MSTRG.32577"; transcript_id "MSTRG.32577.145"; exon_number "12";
chr11	StringTie	exon	66495365	66495489	1000	+	.	gene_id "MSTRG.32577"; transcript_id "MSTRG.32577.145"; exon_number "13";
chr11	StringTie	exon	66495630	66495750	1000	+	.	gene_id "MSTRG.32577"; transcript_id "MSTRG.32577.145"; exon_number "14";
chr11	StringTie	exon	66497298	66497477	1000	+	.	gene_id "MSTRG.32577"; transcript_id "MSTRG.32577.145"; exon_number "15";
chr11	StringTie	exon	66504588	66504774	1000	+	.	gene_id "MSTRG.32577"; transcript_id "MSTRG.32577.145"; exon_number "16";
chr11	StringTie	exon	66509079	66509722	1000	+	.	gene_id "MSTRG.32577"; transcript_id "MSTRG.32577.145"; exon_number "17";
chr11	StringTie	transcript	66481911	66509659	1000	+	.	gene_id "MSTRG.32577"; transcript_id "MSTRG.32577.146";
chr11	StringTie	exon	66481911	66482470	1000	+	.	gene_id "MSTRG.32577"; transcript_id "MSTRG.32577.146"; exon_number "1";
chr11	StringTie	exon	66485173	66485262	1000	+	.	gene_id "MSTRG.32577"; transcript_id "MSTRG.32577.146"; exon_number "2";
chr11	StringTie	exon	66486540	66486677	1000	+	.	gene_id "MSTRG.32577"; transcript_id "MSTRG.32577.146"; exon_number "3";
chr11	StringTie	exon	66487268	66487342	1000	+	.	gene_id "MSTRG.32577"; transcript_id "MSTRG.32577.146"; exon_number "4";
chr11	StringTie	exon	66487914	66488007	1000	+	.	gene_id "MSTRG.32577"; transcript_id "MSTRG.32577.146"; exon_number "5";
chr11	StringTie	exon	66491253	66491383	1000	+	.	gene_id "MSTRG.32577"; transcript_id "MSTRG.32577.146"; exon_number "6";
chr11	StringTie	exon	66491494	66491624	1000	+	.	gene_id "MSTRG.32577"; transcript_id "MSTRG.32577.146"; exon_number "7";
chr11	StringTie	exon	66491698	66491756	1000	+	.	gene_id "MSTRG.32577"; transcript_id "MSTRG.32577.146"; exon_number "8";
chr11	StringTie	exon	66492716	66492910	1000	+	.	gene_id "MSTRG.32577"; transcript_id "MSTRG.32577.146"; exon_number "9";
chr11	StringTie	exon	66493067	66493179	1000	+	.	gene_id "MSTRG.32577"; transcript_id "MSTRG.32577.146"; exon_number "10";
chr11	StringTie	exon	66493541	66493633	1000	+	.	gene_id "MSTRG.32577"; transcript_id "MSTRG.32577.146"; exon_number "11";
chr11	StringTie	exon	66495206	66495268	1000	+	.	gene_id "MSTRG.32577"; transcript_id "MSTRG.32577.146"; exon_number "12";
chr11	StringTie	exon	66495353	66495489	1000	+	.	gene_id "MSTRG.32577"; transcript_id "MSTRG.32577.146"; exon_number "13";
chr11	StringTie	exon	66495630	66495750	1000	+	.	gene_id "MSTRG.32577"; transcript_id "MSTRG.32577.146"; exon_number "14";
chr11	StringTie	exon	66497298	66497477	1000	+	.	gene_id "MSTRG.32577"; transcript_id "MSTRG.32577.146"; exon_number "15";
chr11	StringTie	exon	66504612	66504774	1000	+	.	gene_id "MSTRG.32577"; transcript_id "MSTRG.32577.146"; exon_number "16";
chr11	StringTie	exon	66509079	66509314	1000	+	.	gene_id "MSTRG.32577"; transcript_id "MSTRG.32577.146"; exon_number "17";
chr11	StringTie	exon	66509411	66509659	1000	+	.	gene_id "MSTRG.32577"; transcript_id "MSTRG.32577.146"; exon_number "18";
chr11	StringTie	transcript	66482020	66509659	1000	+	.	gene_id "MSTRG.32577"; transcript_id "MSTRG.32577.147";
chr11	StringTie	exon	66482020	66482470	1000	+	.	gene_id "MSTRG.32577"; transcript_id "MSTRG.32577.147"; exon_number "1";
chr11	StringTie	exon	66485173	66485262	1000	+	.	gene_id "MSTRG.32577"; transcript_id "MSTRG.32577.147"; exon_number "2";
chr11	StringTie	exon	66486540	66486677	1000	+	.	gene_id "MSTRG.32577"; transcript_id "MSTRG.32577.147"; exon_number "3";
chr11	StringTie	exon	66487268	66487342	1000	+	.	gene_id "MSTRG.32577"; transcript_id "MSTRG.32577.147"; exon_number "4";
chr11	StringTie	exon	66487914	66488007	1000	+	.	gene_id "MSTRG.32577"; transcript_id "MSTRG.32577.147"; exon_number "5";
chr11	StringTie	exon	66491253	66491383	1000	+	.	gene_id "MSTRG.32577"; transcript_id "MSTRG.32577.147"; exon_number "6";
chr11	StringTie	exon	66491504	66491624	1000	+	.	gene_id "MSTRG.32577"; transcript_id "MSTRG.32577.147"; exon_number "7";
chr11	StringTie	exon	66491698	66491756	1000	+	.	gene_id "MSTRG.32577"; transcript_id "MSTRG.32577.147"; exon_number "8";
chr11	StringTie	exon	66492716	66492910	1000	+	.	gene_id "MSTRG.32577"; transcript_id "MSTRG.32577.147"; exon_number "9";
chr11	StringTie	exon	66493067	66493179	1000	+	.	gene_id "MSTRG.32577"; transcript_id "MSTRG.32577.147"; exon_number "10";
chr11	StringTie	exon	66493541	66493633	1000	+	.	gene_id "MSTRG.32577"; transcript_id "MSTRG.32577.147"; exon_number "11";
chr11	StringTie	exon	66495206	66495268	1000	+	.	gene_id "MSTRG.32577"; transcript_id "MSTRG.32577.147"; exon_number "12";
chr11	StringTie	exon	66495365	66495489	1000	+	.	gene_id "MSTRG.32577"; transcript_id "MSTRG.32577.147"; exon_number "13";
chr11	StringTie	exon	66495630	66495750	1000	+	.	gene_id "MSTRG.32577"; transcript_id "MSTRG.32577.147"; exon_number "14";
chr11	StringTie	exon	66497310	66497477	1000	+	.	gene_id "MSTRG.32577"; transcript_id "MSTRG.32577.147"; exon_number "15";
chr11	StringTie	exon	66504612	66504782	1000	+	.	gene_id "MSTRG.32577"; transcript_id "MSTRG.32577.147"; exon_number "16";
chr11	StringTie	exon	66509079	66509314	1000	+	.	gene_id "MSTRG.32577"; transcript_id "MSTRG.32577.147"; exon_number "17";
chr11	StringTie	exon	66509411	66509659	1000	+	.	gene_id "MSTRG.32577"; transcript_id "MSTRG.32577.147"; exon_number "18";
chr11	StringTie	transcript	66482067	66509659	1000	+	.	gene_id "MSTRG.32577"; transcript_id "MSTRG.32577.148";
chr11	StringTie	exon	66482067	66482470	1000	+	.	gene_id "MSTRG.32577"; transcript_id "MSTRG.32577.148"; exon_number "1";
chr11	StringTie	exon	66485173	66485262	1000	+	.	gene_id "MSTRG.32577"; transcript_id "MSTRG.32577.148"; exon_number "2";
chr11	StringTie	exon	66486540	66486677	1000	+	.	gene_id "MSTRG.32577"; transcript_id "MSTRG.32577.148"; exon_number "3";
chr11	StringTie	exon	66487268	66487342	1000	+	.	gene_id "MSTRG.32577"; transcript_id "MSTRG.32577.148"; exon_number "4";
chr11	StringTie	exon	66487914	66488007	1000	+	.	gene_id "MSTRG.32577"; transcript_id "MSTRG.32577.148"; exon_number "5";
chr11	StringTie	exon	66491253	66491383	1000	+	.	gene_id "MSTRG.32577"; transcript_id "MSTRG.32577.148"; exon_number "6";
chr11	StringTie	exon	66491494	66491624	1000	+	.	gene_id "MSTRG.32577"; transcript_id "MSTRG.32577.148"; exon_number "7";
chr11	StringTie	exon	66491698	66491756	1000	+	.	gene_id "MSTRG.32577"; transcript_id "MSTRG.32577.148"; exon_number "8";
chr11	StringTie	exon	66492716	66492910	1000	+	.	gene_id "MSTRG.32577"; transcript_id "MSTRG.32577.148"; exon_number "9";
chr11	StringTie	exon	66493067	66493179	1000	+	.	gene_id "MSTRG.32577"; transcript_id "MSTRG.32577.148"; exon_number "10";
chr11	StringTie	exon	66493541	66493633	1000	+	.	gene_id "MSTRG.32577"; transcript_id "MSTRG.32577.148"; exon_number "11";
chr11	StringTie	exon	66495206	66495268	1000	+	.	gene_id "MSTRG.32577"; transcript_id "MSTRG.32577.148"; exon_number "12";
chr11	StringTie	exon	66495371	66495489	1000	+	.	gene_id "MSTRG.32577"; transcript_id "MSTRG.32577.148"; exon_number "13";
chr11	StringTie	exon	66495630	66495750	1000	+	.	gene_id "MSTRG.32577"; transcript_id "MSTRG.32577.148"; exon_number "14";
chr11	StringTie	exon	66497298	66497477	1000	+	.	gene_id "MSTRG.32577"; transcript_id "MSTRG.32577.148"; exon_number "15";
chr11	StringTie	exon	66504588	66504774	1000	+	.	gene_id "MSTRG.32577"; transcript_id "MSTRG.32577.148"; exon_number "16";
chr11	StringTie	exon	66509079	66509314	1000	+	.	gene_id "MSTRG.32577"; transcript_id "MSTRG.32577.148"; exon_number "17";
chr11	StringTie	exon	66509411	66509659	1000	+	.	gene_id "MSTRG.32577"; transcript_id "MSTRG.32577.148"; exon_number "18";
chr11	StringTie	transcript	66466827	66477779	1000	+	.	gene_id "MSTRG.32577"; transcript_id "MSTRG.32577.15";
chr11	StringTie	exon	66466827	66467027	1000	+	.	gene_id "MSTRG.32577"; transcript_id "MSTRG.32577.15"; exon_number "1";
chr11	StringTie	exon	66468128	66468280	1000	+	.	gene_id "MSTRG.32577"; transcript_id "MSTRG.32577.15"; exon_number "2";
chr11	StringTie	exon	66468833	66468904	1000	+	.	gene_id "MSTRG.32577"; transcript_id "MSTRG.32577.15"; exon_number "3";
chr11	StringTie	exon	66471242	66471371	1000	+	.	gene_id "MSTRG.32577"; transcript_id "MSTRG.32577.15"; exon_number "4";
chr11	StringTie	exon	66472369	66472470	1000	+	.	gene_id "MSTRG.32577"; transcript_id "MSTRG.32577.15"; exon_number "5";
chr11	StringTie	exon	66473241	66473435	1000	+	.	gene_id "MSTRG.32577"; transcript_id "MSTRG.32577.15"; exon_number "6";
chr11	StringTie	exon	66473737	66473925	1000	+	.	gene_id "MSTRG.32577"; transcript_id "MSTRG.32577.15"; exon_number "7";
chr11	StringTie	exon	66475598	66477435	1000	+	.	gene_id "MSTRG.32577"; transcript_id "MSTRG.32577.15"; exon_number "8";
chr11	StringTie	exon	66477489	66477527	1000	+	.	gene_id "MSTRG.32577"; transcript_id "MSTRG.32577.15"; exon_number "9";
chr11	StringTie	exon	66477761	66477779	1000	+	.	gene_id "MSTRG.32577"; transcript_id "MSTRG.32577.15"; exon_number "10";
chr11	StringTie	transcript	66482077	66509659	1000	+	.	gene_id "MSTRG.32577"; transcript_id "MSTRG.32577.150";
chr11	StringTie	exon	66482077	66482470	1000	+	.	gene_id "MSTRG.32577"; transcript_id "MSTRG.32577.150"; exon_number "1";
chr11	StringTie	exon	66485173	66485262	1000	+	.	gene_id "MSTRG.32577"; transcript_id "MSTRG.32577.150"; exon_number "2";
chr11	StringTie	exon	66486540	66486677	1000	+	.	gene_id "MSTRG.32577"; transcript_id "MSTRG.32577.150"; exon_number "3";
chr11	StringTie	exon	66487268	66487342	1000	+	.	gene_id "MSTRG.32577"; transcript_id "MSTRG.32577.150"; exon_number "4";
chr11	StringTie	exon	66487914	66488007	1000	+	.	gene_id "MSTRG.32577"; transcript_id "MSTRG.32577.150"; exon_number "5";
chr11	StringTie	exon	66491253	66491383	1000	+	.	gene_id "MSTRG.32577"; transcript_id "MSTRG.32577.150"; exon_number "6";
chr11	StringTie	exon	66491494	66491624	1000	+	.	gene_id "MSTRG.32577"; transcript_id "MSTRG.32577.150"; exon_number "7";
chr11	StringTie	exon	66491698	66491756	1000	+	.	gene_id "MSTRG.32577"; transcript_id "MSTRG.32577.150"; exon_number "8";
chr11	StringTie	exon	66492716	66492910	1000	+	.	gene_id "MSTRG.32577"; transcript_id "MSTRG.32577.150"; exon_number "9";
chr11	StringTie	exon	66493067	66493179	1000	+	.	gene_id "MSTRG.32577"; transcript_id "MSTRG.32577.150"; exon_number "10";
chr11	StringTie	exon	66493541	66493633	1000	+	.	gene_id "MSTRG.32577"; transcript_id "MSTRG.32577.150"; exon_number "11";
chr11	StringTie	exon	66495206	66495268	1000	+	.	gene_id "MSTRG.32577"; transcript_id "MSTRG.32577.150"; exon_number "12";
chr11	StringTie	exon	66495353	66495489	1000	+	.	gene_id "MSTRG.32577"; transcript_id "MSTRG.32577.150"; exon_number "13";
chr11	StringTie	exon	66495630	66495750	1000	+	.	gene_id "MSTRG.32577"; transcript_id "MSTRG.32577.150"; exon_number "14";
chr11	StringTie	exon	66497298	66497477	1000	+	.	gene_id "MSTRG.32577"; transcript_id "MSTRG.32577.150"; exon_number "15";
chr11	StringTie	exon	66504588	66504774	1000	+	.	gene_id "MSTRG.32577"; transcript_id "MSTRG.32577.150"; exon_number "16";
chr11	StringTie	exon	66509079	66509314	1000	+	.	gene_id "MSTRG.32577"; transcript_id "MSTRG.32577.150"; exon_number "17";
chr11	StringTie	exon	66509411	66509659	1000	+	.	gene_id "MSTRG.32577"; transcript_id "MSTRG.32577.150"; exon_number "18";
chr11	StringTie	transcript	66482120	66509659	1000	+	.	gene_id "MSTRG.32577"; transcript_id "MSTRG.32577.151";
chr11	StringTie	exon	66482120	66482470	1000	+	.	gene_id "MSTRG.32577"; transcript_id "MSTRG.32577.151"; exon_number "1";
chr11	StringTie	exon	66485173	66485262	1000	+	.	gene_id "MSTRG.32577"; transcript_id "MSTRG.32577.151"; exon_number "2";
chr11	StringTie	exon	66486540	66486677	1000	+	.	gene_id "MSTRG.32577"; transcript_id "MSTRG.32577.151"; exon_number "3";
chr11	StringTie	exon	66487268	66487342	1000	+	.	gene_id "MSTRG.32577"; transcript_id "MSTRG.32577.151"; exon_number "4";
chr11	StringTie	exon	66487914	66488007	1000	+	.	gene_id "MSTRG.32577"; transcript_id "MSTRG.32577.151"; exon_number "5";
chr11	StringTie	exon	66491253	66491383	1000	+	.	gene_id "MSTRG.32577"; transcript_id "MSTRG.32577.151"; exon_number "6";
chr11	StringTie	exon	66491504	66491624	1000	+	.	gene_id "MSTRG.32577"; transcript_id "MSTRG.32577.151"; exon_number "7";
chr11	StringTie	exon	66491698	66491776	1000	+	.	gene_id "MSTRG.32577"; transcript_id "MSTRG.32577.151"; exon_number "8";
chr11	StringTie	exon	66492716	66492910	1000	+	.	gene_id "MSTRG.32577"; transcript_id "MSTRG.32577.151"; exon_number "9";
chr11	StringTie	exon	66493067	66493179	1000	+	.	gene_id "MSTRG.32577"; transcript_id "MSTRG.32577.151"; exon_number "10";
chr11	StringTie	exon	66493541	66493633	1000	+	.	gene_id "MSTRG.32577"; transcript_id "MSTRG.32577.151"; exon_number "11";
chr11	StringTie	exon	66495206	66495268	1000	+	.	gene_id "MSTRG.32577"; transcript_id "MSTRG.32577.151"; exon_number "12";
chr11	StringTie	exon	66495365	66495489	1000	+	.	gene_id "MSTRG.32577"; transcript_id "MSTRG.32577.151"; exon_number "13";
chr11	StringTie	exon	66495630	66495750	1000	+	.	gene_id "MSTRG.32577"; transcript_id "MSTRG.32577.151"; exon_number "14";
chr11	StringTie	exon	66497298	66497477	1000	+	.	gene_id "MSTRG.32577"; transcript_id "MSTRG.32577.151"; exon_number "15";
chr11	StringTie	exon	66504612	66504774	1000	+	.	gene_id "MSTRG.32577"; transcript_id "MSTRG.32577.151"; exon_number "16";
chr11	StringTie	exon	66509079	66509659	1000	+	.	gene_id "MSTRG.32577"; transcript_id "MSTRG.32577.151"; exon_number "17";
chr11	StringTie	transcript	66482161	66509659	1000	+	.	gene_id "MSTRG.32577"; transcript_id "MSTRG.32577.152";
chr11	StringTie	exon	66482161	66482470	1000	+	.	gene_id "MSTRG.32577"; transcript_id "MSTRG.32577.152"; exon_number "1";
chr11	StringTie	exon	66485173	66485262	1000	+	.	gene_id "MSTRG.32577"; transcript_id "MSTRG.32577.152"; exon_number "2";
chr11	StringTie	exon	66486540	66486677	1000	+	.	gene_id "MSTRG.32577"; transcript_id "MSTRG.32577.152"; exon_number "3";
chr11	StringTie	exon	66487268	66487342	1000	+	.	gene_id "MSTRG.32577"; transcript_id "MSTRG.32577.152"; exon_number "4";
chr11	StringTie	exon	66487914	66488007	1000	+	.	gene_id "MSTRG.32577"; transcript_id "MSTRG.32577.152"; exon_number "5";
chr11	StringTie	exon	66491253	66491383	1000	+	.	gene_id "MSTRG.32577"; transcript_id "MSTRG.32577.152"; exon_number "6";
chr11	StringTie	exon	66491504	66491624	1000	+	.	gene_id "MSTRG.32577"; transcript_id "MSTRG.32577.152"; exon_number "7";
chr11	StringTie	exon	66491698	66491756	1000	+	.	gene_id "MSTRG.32577"; transcript_id "MSTRG.32577.152"; exon_number "8";
chr11	StringTie	exon	66492716	66492910	1000	+	.	gene_id "MSTRG.32577"; transcript_id "MSTRG.32577.152"; exon_number "9";
chr11	StringTie	exon	66493067	66493179	1000	+	.	gene_id "MSTRG.32577"; transcript_id "MSTRG.32577.152"; exon_number "10";
chr11	StringTie	exon	66493583	66493633	1000	+	.	gene_id "MSTRG.32577"; transcript_id "MSTRG.32577.152"; exon_number "11";
chr11	StringTie	exon	66495206	66495268	1000	+	.	gene_id "MSTRG.32577"; transcript_id "MSTRG.32577.152"; exon_number "12";
chr11	StringTie	exon	66495365	66495489	1000	+	.	gene_id "MSTRG.32577"; transcript_id "MSTRG.32577.152"; exon_number "13";
chr11	StringTie	exon	66495630	66495750	1000	+	.	gene_id "MSTRG.32577"; transcript_id "MSTRG.32577.152"; exon_number "14";
chr11	StringTie	exon	66497298	66497477	1000	+	.	gene_id "MSTRG.32577"; transcript_id "MSTRG.32577.152"; exon_number "15";
chr11	StringTie	exon	66504612	66504782	1000	+	.	gene_id "MSTRG.32577"; transcript_id "MSTRG.32577.152"; exon_number "16";
chr11	StringTie	exon	66509079	66509314	1000	+	.	gene_id "MSTRG.32577"; transcript_id "MSTRG.32577.152"; exon_number "17";
chr11	StringTie	exon	66509411	66509659	1000	+	.	gene_id "MSTRG.32577"; transcript_id "MSTRG.32577.152"; exon_number "18";
chr11	StringTie	transcript	66482168	66509656	1000	+	.	gene_id "MSTRG.32577"; transcript_id "MSTRG.32577.153";
chr11	StringTie	exon	66482168	66482470	1000	+	.	gene_id "MSTRG.32577"; transcript_id "MSTRG.32577.153"; exon_number "1";
chr11	StringTie	exon	66485173	66485262	1000	+	.	gene_id "MSTRG.32577"; transcript_id "MSTRG.32577.153"; exon_number "2";
chr11	StringTie	exon	66486540	66486737	1000	+	.	gene_id "MSTRG.32577"; transcript_id "MSTRG.32577.153"; exon_number "3";
chr11	StringTie	exon	66487268	66487342	1000	+	.	gene_id "MSTRG.32577"; transcript_id "MSTRG.32577.153"; exon_number "4";
chr11	StringTie	exon	66487914	66488007	1000	+	.	gene_id "MSTRG.32577"; transcript_id "MSTRG.32577.153"; exon_number "5";
chr11	StringTie	exon	66491253	66491383	1000	+	.	gene_id "MSTRG.32577"; transcript_id "MSTRG.32577.153"; exon_number "6";
chr11	StringTie	exon	66491494	66491624	1000	+	.	gene_id "MSTRG.32577"; transcript_id "MSTRG.32577.153"; exon_number "7";
chr11	StringTie	exon	66491698	66491756	1000	+	.	gene_id "MSTRG.32577"; transcript_id "MSTRG.32577.153"; exon_number "8";
chr11	StringTie	exon	66492716	66492910	1000	+	.	gene_id "MSTRG.32577"; transcript_id "MSTRG.32577.153"; exon_number "9";
chr11	StringTie	exon	66493067	66493179	1000	+	.	gene_id "MSTRG.32577"; transcript_id "MSTRG.32577.153"; exon_number "10";
chr11	StringTie	exon	66493541	66493633	1000	+	.	gene_id "MSTRG.32577"; transcript_id "MSTRG.32577.153"; exon_number "11";
chr11	StringTie	exon	66495206	66495268	1000	+	.	gene_id "MSTRG.32577"; transcript_id "MSTRG.32577.153"; exon_number "12";
chr11	StringTie	exon	66495365	66495489	1000	+	.	gene_id "MSTRG.32577"; transcript_id "MSTRG.32577.153"; exon_number "13";
chr11	StringTie	exon	66495630	66495750	1000	+	.	gene_id "MSTRG.32577"; transcript_id "MSTRG.32577.153"; exon_number "14";
chr11	StringTie	exon	66497298	66497477	1000	+	.	gene_id "MSTRG.32577"; transcript_id "MSTRG.32577.153"; exon_number "15";
chr11	StringTie	exon	66504612	66504774	1000	+	.	gene_id "MSTRG.32577"; transcript_id "MSTRG.32577.153"; exon_number "16";
chr11	StringTie	exon	66509079	66509656	1000	+	.	gene_id "MSTRG.32577"; transcript_id "MSTRG.32577.153"; exon_number "17";
chr11	StringTie	transcript	66482179	66509659	1000	+	.	gene_id "MSTRG.32577"; transcript_id "MSTRG.32577.154";
chr11	StringTie	exon	66482179	66482470	1000	+	.	gene_id "MSTRG.32577"; transcript_id "MSTRG.32577.154"; exon_number "1";
chr11	StringTie	exon	66485173	66485262	1000	+	.	gene_id "MSTRG.32577"; transcript_id "MSTRG.32577.154"; exon_number "2";
chr11	StringTie	exon	66486540	66486677	1000	+	.	gene_id "MSTRG.32577"; transcript_id "MSTRG.32577.154"; exon_number "3";
chr11	StringTie	exon	66487268	66487342	1000	+	.	gene_id "MSTRG.32577"; transcript_id "MSTRG.32577.154"; exon_number "4";
chr11	StringTie	exon	66487914	66488007	1000	+	.	gene_id "MSTRG.32577"; transcript_id "MSTRG.32577.154"; exon_number "5";
chr11	StringTie	exon	66491253	66491383	1000	+	.	gene_id "MSTRG.32577"; transcript_id "MSTRG.32577.154"; exon_number "6";
chr11	StringTie	exon	66491494	66491624	1000	+	.	gene_id "MSTRG.32577"; transcript_id "MSTRG.32577.154"; exon_number "7";
chr11	StringTie	exon	66491698	66491756	1000	+	.	gene_id "MSTRG.32577"; transcript_id "MSTRG.32577.154"; exon_number "8";
chr11	StringTie	exon	66492716	66492910	1000	+	.	gene_id "MSTRG.32577"; transcript_id "MSTRG.32577.154"; exon_number "9";
chr11	StringTie	exon	66493067	66493179	1000	+	.	gene_id "MSTRG.32577"; transcript_id "MSTRG.32577.154"; exon_number "10";
chr11	StringTie	exon	66493541	66493633	1000	+	.	gene_id "MSTRG.32577"; transcript_id "MSTRG.32577.154"; exon_number "11";
chr11	StringTie	exon	66495206	66495268	1000	+	.	gene_id "MSTRG.32577"; transcript_id "MSTRG.32577.154"; exon_number "12";
chr11	StringTie	exon	66495365	66495489	1000	+	.	gene_id "MSTRG.32577"; transcript_id "MSTRG.32577.154"; exon_number "13";
chr11	StringTie	exon	66495630	66495750	1000	+	.	gene_id "MSTRG.32577"; transcript_id "MSTRG.32577.154"; exon_number "14";
chr11	StringTie	exon	66497298	66497477	1000	+	.	gene_id "MSTRG.32577"; transcript_id "MSTRG.32577.154"; exon_number "15";
chr11	StringTie	exon	66504612	66504774	1000	+	.	gene_id "MSTRG.32577"; transcript_id "MSTRG.32577.154"; exon_number "16";
chr11	StringTie	exon	66509042	66509659	1000	+	.	gene_id "MSTRG.32577"; transcript_id "MSTRG.32577.154"; exon_number "17";
chr11	StringTie	transcript	66482190	66509659	1000	+	.	gene_id "MSTRG.32577"; transcript_id "MSTRG.32577.155";
chr11	StringTie	exon	66482190	66482470	1000	+	.	gene_id "MSTRG.32577"; transcript_id "MSTRG.32577.155"; exon_number "1";
chr11	StringTie	exon	66485173	66485262	1000	+	.	gene_id "MSTRG.32577"; transcript_id "MSTRG.32577.155"; exon_number "2";
chr11	StringTie	exon	66486540	66486677	1000	+	.	gene_id "MSTRG.32577"; transcript_id "MSTRG.32577.155"; exon_number "3";
chr11	StringTie	exon	66487268	66487342	1000	+	.	gene_id "MSTRG.32577"; transcript_id "MSTRG.32577.155"; exon_number "4";
chr11	StringTie	exon	66487914	66488007	1000	+	.	gene_id "MSTRG.32577"; transcript_id "MSTRG.32577.155"; exon_number "5";
chr11	StringTie	exon	66491253	66491383	1000	+	.	gene_id "MSTRG.32577"; transcript_id "MSTRG.32577.155"; exon_number "6";
chr11	StringTie	exon	66491494	66491624	1000	+	.	gene_id "MSTRG.32577"; transcript_id "MSTRG.32577.155"; exon_number "7";
chr11	StringTie	exon	66491698	66491756	1000	+	.	gene_id "MSTRG.32577"; transcript_id "MSTRG.32577.155"; exon_number "8";
chr11	StringTie	exon	66492716	66492910	1000	+	.	gene_id "MSTRG.32577"; transcript_id "MSTRG.32577.155"; exon_number "9";
chr11	StringTie	exon	66493067	66493179	1000	+	.	gene_id "MSTRG.32577"; transcript_id "MSTRG.32577.155"; exon_number "10";
chr11	StringTie	exon	66493541	66493633	1000	+	.	gene_id "MSTRG.32577"; transcript_id "MSTRG.32577.155"; exon_number "11";
chr11	StringTie	exon	66495206	66495268	1000	+	.	gene_id "MSTRG.32577"; transcript_id "MSTRG.32577.155"; exon_number "12";
chr11	StringTie	exon	66495365	66495486	1000	+	.	gene_id "MSTRG.32577"; transcript_id "MSTRG.32577.155"; exon_number "13";
chr11	StringTie	exon	66495629	66495750	1000	+	.	gene_id "MSTRG.32577"; transcript_id "MSTRG.32577.155"; exon_number "14";
chr11	StringTie	exon	66497298	66497477	1000	+	.	gene_id "MSTRG.32577"; transcript_id "MSTRG.32577.155"; exon_number "15";
chr11	StringTie	exon	66504612	66504782	1000	+	.	gene_id "MSTRG.32577"; transcript_id "MSTRG.32577.155"; exon_number "16";
chr11	StringTie	exon	66509079	66509659	1000	+	.	gene_id "MSTRG.32577"; transcript_id "MSTRG.32577.155"; exon_number "17";
chr11	StringTie	transcript	66482190	66509657	1000	+	.	gene_id "MSTRG.32577"; transcript_id "MSTRG.32577.156";
chr11	StringTie	exon	66482190	66482470	1000	+	.	gene_id "MSTRG.32577"; transcript_id "MSTRG.32577.156"; exon_number "1";
chr11	StringTie	exon	66485173	66485262	1000	+	.	gene_id "MSTRG.32577"; transcript_id "MSTRG.32577.156"; exon_number "2";
chr11	StringTie	exon	66486540	66486677	1000	+	.	gene_id "MSTRG.32577"; transcript_id "MSTRG.32577.156"; exon_number "3";
chr11	StringTie	exon	66487268	66487342	1000	+	.	gene_id "MSTRG.32577"; transcript_id "MSTRG.32577.156"; exon_number "4";
chr11	StringTie	exon	66487914	66488007	1000	+	.	gene_id "MSTRG.32577"; transcript_id "MSTRG.32577.156"; exon_number "5";
chr11	StringTie	exon	66491253	66491383	1000	+	.	gene_id "MSTRG.32577"; transcript_id "MSTRG.32577.156"; exon_number "6";
chr11	StringTie	exon	66491494	66491624	1000	+	.	gene_id "MSTRG.32577"; transcript_id "MSTRG.32577.156"; exon_number "7";
chr11	StringTie	exon	66491698	66491756	1000	+	.	gene_id "MSTRG.32577"; transcript_id "MSTRG.32577.156"; exon_number "8";
chr11	StringTie	exon	66492716	66492910	1000	+	.	gene_id "MSTRG.32577"; transcript_id "MSTRG.32577.156"; exon_number "9";
chr11	StringTie	exon	66493067	66493179	1000	+	.	gene_id "MSTRG.32577"; transcript_id "MSTRG.32577.156"; exon_number "10";
chr11	StringTie	exon	66493583	66493633	1000	+	.	gene_id "MSTRG.32577"; transcript_id "MSTRG.32577.156"; exon_number "11";
chr11	StringTie	exon	66495206	66495268	1000	+	.	gene_id "MSTRG.32577"; transcript_id "MSTRG.32577.156"; exon_number "12";
chr11	StringTie	exon	66495371	66495489	1000	+	.	gene_id "MSTRG.32577"; transcript_id "MSTRG.32577.156"; exon_number "13";
chr11	StringTie	exon	66495630	66495750	1000	+	.	gene_id "MSTRG.32577"; transcript_id "MSTRG.32577.156"; exon_number "14";
chr11	StringTie	exon	66497298	66497477	1000	+	.	gene_id "MSTRG.32577"; transcript_id "MSTRG.32577.156"; exon_number "15";
chr11	StringTie	exon	66504612	66504774	1000	+	.	gene_id "MSTRG.32577"; transcript_id "MSTRG.32577.156"; exon_number "16";
chr11	StringTie	exon	66509079	66509657	1000	+	.	gene_id "MSTRG.32577"; transcript_id "MSTRG.32577.156"; exon_number "17";
chr11	StringTie	transcript	66485839	66509667	1000	+	.	gene_id "MSTRG.32577"; transcript_id "MSTRG.32577.157";
chr11	StringTie	exon	66485839	66485888	1000	+	.	gene_id "MSTRG.32577"; transcript_id "MSTRG.32577.157"; exon_number "1";
chr11	StringTie	exon	66486540	66486677	1000	+	.	gene_id "MSTRG.32577"; transcript_id "MSTRG.32577.157"; exon_number "2";
chr11	StringTie	exon	66487268	66487342	1000	+	.	gene_id "MSTRG.32577"; transcript_id "MSTRG.32577.157"; exon_number "3";
chr11	StringTie	exon	66487914	66488007	1000	+	.	gene_id "MSTRG.32577"; transcript_id "MSTRG.32577.157"; exon_number "4";
chr11	StringTie	exon	66491253	66491383	1000	+	.	gene_id "MSTRG.32577"; transcript_id "MSTRG.32577.157"; exon_number "5";
chr11	StringTie	exon	66491494	66491624	1000	+	.	gene_id "MSTRG.32577"; transcript_id "MSTRG.32577.157"; exon_number "6";
chr11	StringTie	exon	66491698	66491756	1000	+	.	gene_id "MSTRG.32577"; transcript_id "MSTRG.32577.157"; exon_number "7";
chr11	StringTie	exon	66492716	66492910	1000	+	.	gene_id "MSTRG.32577"; transcript_id "MSTRG.32577.157"; exon_number "8";
chr11	StringTie	exon	66493067	66493179	1000	+	.	gene_id "MSTRG.32577"; transcript_id "MSTRG.32577.157"; exon_number "9";
chr11	StringTie	exon	66493541	66493633	1000	+	.	gene_id "MSTRG.32577"; transcript_id "MSTRG.32577.157"; exon_number "10";
chr11	StringTie	exon	66495206	66495268	1000	+	.	gene_id "MSTRG.32577"; transcript_id "MSTRG.32577.157"; exon_number "11";
chr11	StringTie	exon	66495371	66495489	1000	+	.	gene_id "MSTRG.32577"; transcript_id "MSTRG.32577.157"; exon_number "12";
chr11	StringTie	exon	66495630	66495750	1000	+	.	gene_id "MSTRG.32577"; transcript_id "MSTRG.32577.157"; exon_number "13";
chr11	StringTie	exon	66497298	66497477	1000	+	.	gene_id "MSTRG.32577"; transcript_id "MSTRG.32577.157"; exon_number "14";
chr11	StringTie	exon	66504612	66504774	1000	+	.	gene_id "MSTRG.32577"; transcript_id "MSTRG.32577.157"; exon_number "15";
chr11	StringTie	exon	66509079	66509667	1000	+	.	gene_id "MSTRG.32577"; transcript_id "MSTRG.32577.157"; exon_number "16";
chr11	StringTie	transcript	66488385	66535898	1000	+	.	gene_id "MSTRG.32577"; transcript_id "MSTRG.32577.158";
chr11	StringTie	exon	66488385	66488618	1000	+	.	gene_id "MSTRG.32577"; transcript_id "MSTRG.32577.158"; exon_number "1";
chr11	StringTie	exon	66491253	66491383	1000	+	.	gene_id "MSTRG.32577"; transcript_id "MSTRG.32577.158"; exon_number "2";
chr11	StringTie	exon	66491494	66491624	1000	+	.	gene_id "MSTRG.32577"; transcript_id "MSTRG.32577.158"; exon_number "3";
chr11	StringTie	exon	66491698	66491756	1000	+	.	gene_id "MSTRG.32577"; transcript_id "MSTRG.32577.158"; exon_number "4";
chr11	StringTie	exon	66492716	66492910	1000	+	.	gene_id "MSTRG.32577"; transcript_id "MSTRG.32577.158"; exon_number "5";
chr11	StringTie	exon	66493067	66493179	1000	+	.	gene_id "MSTRG.32577"; transcript_id "MSTRG.32577.158"; exon_number "6";
chr11	StringTie	exon	66493541	66493633	1000	+	.	gene_id "MSTRG.32577"; transcript_id "MSTRG.32577.158"; exon_number "7";
chr11	StringTie	exon	66495206	66495268	1000	+	.	gene_id "MSTRG.32577"; transcript_id "MSTRG.32577.158"; exon_number "8";
chr11	StringTie	exon	66495365	66495489	1000	+	.	gene_id "MSTRG.32577"; transcript_id "MSTRG.32577.158"; exon_number "9";
chr11	StringTie	exon	66495630	66495750	1000	+	.	gene_id "MSTRG.32577"; transcript_id "MSTRG.32577.158"; exon_number "10";
chr11	StringTie	exon	66497298	66497477	1000	+	.	gene_id "MSTRG.32577"; transcript_id "MSTRG.32577.158"; exon_number "11";
chr11	StringTie	exon	66504612	66504774	1000	+	.	gene_id "MSTRG.32577"; transcript_id "MSTRG.32577.158"; exon_number "12";
chr11	StringTie	exon	66509079	66509314	1000	+	.	gene_id "MSTRG.32577"; transcript_id "MSTRG.32577.158"; exon_number "13";
chr11	StringTie	exon	66511013	66511089	1000	+	.	gene_id "MSTRG.32577"; transcript_id "MSTRG.32577.158"; exon_number "14";
chr11	StringTie	exon	66511205	66511239	1000	+	.	gene_id "MSTRG.32577"; transcript_id "MSTRG.32577.158"; exon_number "15";
chr11	StringTie	exon	66514406	66514678	1000	+	.	gene_id "MSTRG.32577"; transcript_id "MSTRG.32577.158"; exon_number "16";
chr11	StringTie	exon	66515540	66515586	1000	+	.	gene_id "MSTRG.32577"; transcript_id "MSTRG.32577.158"; exon_number "17";
chr11	StringTie	exon	66515693	66515731	1000	+	.	gene_id "MSTRG.32577"; transcript_id "MSTRG.32577.158"; exon_number "18";
chr11	StringTie	exon	66515861	66515933	1000	+	.	gene_id "MSTRG.32577"; transcript_id "MSTRG.32577.158"; exon_number "19";
chr11	StringTie	exon	66519617	66519748	1000	+	.	gene_id "MSTRG.32577"; transcript_id "MSTRG.32577.158"; exon_number "20";
chr11	StringTie	exon	66521270	66521376	1000	+	.	gene_id "MSTRG.32577"; transcript_id "MSTRG.32577.158"; exon_number "21";
chr11	StringTie	exon	66523456	66523576	1000	+	.	gene_id "MSTRG.32577"; transcript_id "MSTRG.32577.158"; exon_number "22";
chr11	StringTie	exon	66523724	66523882	1000	+	.	gene_id "MSTRG.32577"; transcript_id "MSTRG.32577.158"; exon_number "23";
chr11	StringTie	exon	66526123	66526192	1000	+	.	gene_id "MSTRG.32577"; transcript_id "MSTRG.32577.158"; exon_number "24";
chr11	StringTie	exon	66526649	66526807	1000	+	.	gene_id "MSTRG.32577"; transcript_id "MSTRG.32577.158"; exon_number "25";
chr11	StringTie	exon	66529819	66529952	1000	+	.	gene_id "MSTRG.32577"; transcript_id "MSTRG.32577.158"; exon_number "26";
chr11	StringTie	exon	66530894	66531028	1000	+	.	gene_id "MSTRG.32577"; transcript_id "MSTRG.32577.158"; exon_number "27";
chr11	StringTie	exon	66531656	66531742	1000	+	.	gene_id "MSTRG.32577"; transcript_id "MSTRG.32577.158"; exon_number "28";
chr11	StringTie	exon	66531951	66535898	1000	+	.	gene_id "MSTRG.32577"; transcript_id "MSTRG.32577.158"; exon_number "29";
chr11	StringTie	transcript	66491504	66509662	1000	+	.	gene_id "MSTRG.32577"; transcript_id "MSTRG.32577.159";
chr11	StringTie	exon	66491504	66491624	1000	+	.	gene_id "MSTRG.32577"; transcript_id "MSTRG.32577.159"; exon_number "1";
chr11	StringTie	exon	66491698	66491756	1000	+	.	gene_id "MSTRG.32577"; transcript_id "MSTRG.32577.159"; exon_number "2";
chr11	StringTie	exon	66492716	66492910	1000	+	.	gene_id "MSTRG.32577"; transcript_id "MSTRG.32577.159"; exon_number "3";
chr11	StringTie	exon	66493067	66493179	1000	+	.	gene_id "MSTRG.32577"; transcript_id "MSTRG.32577.159"; exon_number "4";
chr11	StringTie	exon	66493541	66493633	1000	+	.	gene_id "MSTRG.32577"; transcript_id "MSTRG.32577.159"; exon_number "5";
chr11	StringTie	exon	66495206	66495268	1000	+	.	gene_id "MSTRG.32577"; transcript_id "MSTRG.32577.159"; exon_number "6";
chr11	StringTie	exon	66495371	66495489	1000	+	.	gene_id "MSTRG.32577"; transcript_id "MSTRG.32577.159"; exon_number "7";
chr11	StringTie	exon	66495630	66495750	1000	+	.	gene_id "MSTRG.32577"; transcript_id "MSTRG.32577.159"; exon_number "8";
chr11	StringTie	exon	66497298	66497477	1000	+	.	gene_id "MSTRG.32577"; transcript_id "MSTRG.32577.159"; exon_number "9";
chr11	StringTie	exon	66504588	66504774	1000	+	.	gene_id "MSTRG.32577"; transcript_id "MSTRG.32577.159"; exon_number "10";
chr11	StringTie	exon	66509079	66509662	1000	+	.	gene_id "MSTRG.32577"; transcript_id "MSTRG.32577.159"; exon_number "11";
chr11	StringTie	transcript	66466852	66509756	1000	+	.	gene_id "MSTRG.32577"; transcript_id "MSTRG.32577.16";
chr11	StringTie	exon	66466852	66467027	1000	+	.	gene_id "MSTRG.32577"; transcript_id "MSTRG.32577.16"; exon_number "1";
chr11	StringTie	exon	66468128	66468280	1000	+	.	gene_id "MSTRG.32577"; transcript_id "MSTRG.32577.16"; exon_number "2";
chr11	StringTie	exon	66471242	66471371	1000	+	.	gene_id "MSTRG.32577"; transcript_id "MSTRG.32577.16"; exon_number "3";
chr11	StringTie	exon	66472369	66472470	1000	+	.	gene_id "MSTRG.32577"; transcript_id "MSTRG.32577.16"; exon_number "4";
chr11	StringTie	exon	66473241	66473435	1000	+	.	gene_id "MSTRG.32577"; transcript_id "MSTRG.32577.16"; exon_number "5";
chr11	StringTie	exon	66473737	66473925	1000	+	.	gene_id "MSTRG.32577"; transcript_id "MSTRG.32577.16"; exon_number "6";
chr11	StringTie	exon	66475598	66480465	1000	+	.	gene_id "MSTRG.32577"; transcript_id "MSTRG.32577.16"; exon_number "7";
chr11	StringTie	exon	66482193	66482470	1000	+	.	gene_id "MSTRG.32577"; transcript_id "MSTRG.32577.16"; exon_number "8";
chr11	StringTie	exon	66485173	66485262	1000	+	.	gene_id "MSTRG.32577"; transcript_id "MSTRG.32577.16"; exon_number "9";
chr11	StringTie	exon	66486540	66486677	1000	+	.	gene_id "MSTRG.32577"; transcript_id "MSTRG.32577.16"; exon_number "10";
chr11	StringTie	exon	66487268	66487342	1000	+	.	gene_id "MSTRG.32577"; transcript_id "MSTRG.32577.16"; exon_number "11";
chr11	StringTie	exon	66487914	66488007	1000	+	.	gene_id "MSTRG.32577"; transcript_id "MSTRG.32577.16"; exon_number "12";
chr11	StringTie	exon	66491253	66491383	1000	+	.	gene_id "MSTRG.32577"; transcript_id "MSTRG.32577.16"; exon_number "13";
chr11	StringTie	exon	66491494	66491624	1000	+	.	gene_id "MSTRG.32577"; transcript_id "MSTRG.32577.16"; exon_number "14";
chr11	StringTie	exon	66491698	66491756	1000	+	.	gene_id "MSTRG.32577"; transcript_id "MSTRG.32577.16"; exon_number "15";
chr11	StringTie	exon	66492716	66492910	1000	+	.	gene_id "MSTRG.32577"; transcript_id "MSTRG.32577.16"; exon_number "16";
chr11	StringTie	exon	66493067	66493179	1000	+	.	gene_id "MSTRG.32577"; transcript_id "MSTRG.32577.16"; exon_number "17";
chr11	StringTie	exon	66493541	66493633	1000	+	.	gene_id "MSTRG.32577"; transcript_id "MSTRG.32577.16"; exon_number "18";
chr11	StringTie	exon	66495206	66495268	1000	+	.	gene_id "MSTRG.32577"; transcript_id "MSTRG.32577.16"; exon_number "19";
chr11	StringTie	exon	66495365	66495489	1000	+	.	gene_id "MSTRG.32577"; transcript_id "MSTRG.32577.16"; exon_number "20";
chr11	StringTie	exon	66495630	66495750	1000	+	.	gene_id "MSTRG.32577"; transcript_id "MSTRG.32577.16"; exon_number "21";
chr11	StringTie	exon	66497298	66497477	1000	+	.	gene_id "MSTRG.32577"; transcript_id "MSTRG.32577.16"; exon_number "22";
chr11	StringTie	exon	66504612	66504774	1000	+	.	gene_id "MSTRG.32577"; transcript_id "MSTRG.32577.16"; exon_number "23";
chr11	StringTie	exon	66509079	66509756	1000	+	.	gene_id "MSTRG.32577"; transcript_id "MSTRG.32577.16"; exon_number "24";
chr11	StringTie	transcript	66491504	66509659	1000	+	.	gene_id "MSTRG.32577"; transcript_id "MSTRG.32577.160";
chr11	StringTie	exon	66491504	66491624	1000	+	.	gene_id "MSTRG.32577"; transcript_id "MSTRG.32577.160"; exon_number "1";
chr11	StringTie	exon	66491699	66491756	1000	+	.	gene_id "MSTRG.32577"; transcript_id "MSTRG.32577.160"; exon_number "2";
chr11	StringTie	exon	66492716	66492910	1000	+	.	gene_id "MSTRG.32577"; transcript_id "MSTRG.32577.160"; exon_number "3";
chr11	StringTie	exon	66493067	66493179	1000	+	.	gene_id "MSTRG.32577"; transcript_id "MSTRG.32577.160"; exon_number "4";
chr11	StringTie	exon	66493541	66493633	1000	+	.	gene_id "MSTRG.32577"; transcript_id "MSTRG.32577.160"; exon_number "5";
chr11	StringTie	exon	66495206	66495268	1000	+	.	gene_id "MSTRG.32577"; transcript_id "MSTRG.32577.160"; exon_number "6";
chr11	StringTie	exon	66495365	66495489	1000	+	.	gene_id "MSTRG.32577"; transcript_id "MSTRG.32577.160"; exon_number "7";
chr11	StringTie	exon	66495630	66495750	1000	+	.	gene_id "MSTRG.32577"; transcript_id "MSTRG.32577.160"; exon_number "8";
chr11	StringTie	exon	66497298	66497477	1000	+	.	gene_id "MSTRG.32577"; transcript_id "MSTRG.32577.160"; exon_number "9";
chr11	StringTie	exon	66504612	66504774	1000	+	.	gene_id "MSTRG.32577"; transcript_id "MSTRG.32577.160"; exon_number "10";
chr11	StringTie	exon	66509079	66509659	1000	+	.	gene_id "MSTRG.32577"; transcript_id "MSTRG.32577.160"; exon_number "11";
chr11	StringTie	transcript	66491698	66509659	1000	+	.	gene_id "MSTRG.32577"; transcript_id "MSTRG.32577.162";
chr11	StringTie	exon	66491698	66491756	1000	+	.	gene_id "MSTRG.32577"; transcript_id "MSTRG.32577.162"; exon_number "1";
chr11	StringTie	exon	66492716	66492910	1000	+	.	gene_id "MSTRG.32577"; transcript_id "MSTRG.32577.162"; exon_number "2";
chr11	StringTie	exon	66493067	66493179	1000	+	.	gene_id "MSTRG.32577"; transcript_id "MSTRG.32577.162"; exon_number "3";
chr11	StringTie	exon	66493583	66493633	1000	+	.	gene_id "MSTRG.32577"; transcript_id "MSTRG.32577.162"; exon_number "4";
chr11	StringTie	exon	66495206	66495489	1000	+	.	gene_id "MSTRG.32577"; transcript_id "MSTRG.32577.162"; exon_number "5";
chr11	StringTie	exon	66495630	66495750	1000	+	.	gene_id "MSTRG.32577"; transcript_id "MSTRG.32577.162"; exon_number "6";
chr11	StringTie	exon	66497298	66497477	1000	+	.	gene_id "MSTRG.32577"; transcript_id "MSTRG.32577.162"; exon_number "7";
chr11	StringTie	exon	66504612	66504774	1000	+	.	gene_id "MSTRG.32577"; transcript_id "MSTRG.32577.162"; exon_number "8";
chr11	StringTie	exon	66509079	66509659	1000	+	.	gene_id "MSTRG.32577"; transcript_id "MSTRG.32577.162"; exon_number "9";
chr11	StringTie	transcript	66491698	66509657	1000	+	.	gene_id "MSTRG.32577"; transcript_id "MSTRG.32577.163";
chr11	StringTie	exon	66491698	66491756	1000	+	.	gene_id "MSTRG.32577"; transcript_id "MSTRG.32577.163"; exon_number "1";
chr11	StringTie	exon	66492716	66492910	1000	+	.	gene_id "MSTRG.32577"; transcript_id "MSTRG.32577.163"; exon_number "2";
chr11	StringTie	exon	66493067	66493179	1000	+	.	gene_id "MSTRG.32577"; transcript_id "MSTRG.32577.163"; exon_number "3";
chr11	StringTie	exon	66493541	66493633	1000	+	.	gene_id "MSTRG.32577"; transcript_id "MSTRG.32577.163"; exon_number "4";
chr11	StringTie	exon	66495206	66495268	1000	+	.	gene_id "MSTRG.32577"; transcript_id "MSTRG.32577.163"; exon_number "5";
chr11	StringTie	exon	66495365	66495489	1000	+	.	gene_id "MSTRG.32577"; transcript_id "MSTRG.32577.163"; exon_number "6";
chr11	StringTie	exon	66495646	66495750	1000	+	.	gene_id "MSTRG.32577"; transcript_id "MSTRG.32577.163"; exon_number "7";
chr11	StringTie	exon	66497298	66497477	1000	+	.	gene_id "MSTRG.32577"; transcript_id "MSTRG.32577.163"; exon_number "8";
chr11	StringTie	exon	66504612	66504782	1000	+	.	gene_id "MSTRG.32577"; transcript_id "MSTRG.32577.163"; exon_number "9";
chr11	StringTie	exon	66509079	66509657	1000	+	.	gene_id "MSTRG.32577"; transcript_id "MSTRG.32577.163"; exon_number "10";
chr11	StringTie	transcript	66491698	66509659	1000	+	.	gene_id "MSTRG.32577"; transcript_id "MSTRG.32577.164";
chr11	StringTie	exon	66491698	66491756	1000	+	.	gene_id "MSTRG.32577"; transcript_id "MSTRG.32577.164"; exon_number "1";
chr11	StringTie	exon	66492716	66492910	1000	+	.	gene_id "MSTRG.32577"; transcript_id "MSTRG.32577.164"; exon_number "2";
chr11	StringTie	exon	66493067	66493179	1000	+	.	gene_id "MSTRG.32577"; transcript_id "MSTRG.32577.164"; exon_number "3";
chr11	StringTie	exon	66493541	66493633	1000	+	.	gene_id "MSTRG.32577"; transcript_id "MSTRG.32577.164"; exon_number "4";
chr11	StringTie	exon	66495206	66495268	1000	+	.	gene_id "MSTRG.32577"; transcript_id "MSTRG.32577.164"; exon_number "5";
chr11	StringTie	exon	66495348	66495489	1000	+	.	gene_id "MSTRG.32577"; transcript_id "MSTRG.32577.164"; exon_number "6";
chr11	StringTie	exon	66495630	66495750	1000	+	.	gene_id "MSTRG.32577"; transcript_id "MSTRG.32577.164"; exon_number "7";
chr11	StringTie	exon	66497298	66497477	1000	+	.	gene_id "MSTRG.32577"; transcript_id "MSTRG.32577.164"; exon_number "8";
chr11	StringTie	exon	66504612	66504774	1000	+	.	gene_id "MSTRG.32577"; transcript_id "MSTRG.32577.164"; exon_number "9";
chr11	StringTie	exon	66509079	66509659	1000	+	.	gene_id "MSTRG.32577"; transcript_id "MSTRG.32577.164"; exon_number "10";
chr11	StringTie	transcript	66491698	66509656	1000	+	.	gene_id "MSTRG.32577"; transcript_id "MSTRG.32577.165";
chr11	StringTie	exon	66491698	66491756	1000	+	.	gene_id "MSTRG.32577"; transcript_id "MSTRG.32577.165"; exon_number "1";
chr11	StringTie	exon	66492716	66492910	1000	+	.	gene_id "MSTRG.32577"; transcript_id "MSTRG.32577.165"; exon_number "2";
chr11	StringTie	exon	66493067	66493179	1000	+	.	gene_id "MSTRG.32577"; transcript_id "MSTRG.32577.165"; exon_number "3";
chr11	StringTie	exon	66493583	66493633	1000	+	.	gene_id "MSTRG.32577"; transcript_id "MSTRG.32577.165"; exon_number "4";
chr11	StringTie	exon	66495206	66495268	1000	+	.	gene_id "MSTRG.32577"; transcript_id "MSTRG.32577.165"; exon_number "5";
chr11	StringTie	exon	66495365	66495489	1000	+	.	gene_id "MSTRG.32577"; transcript_id "MSTRG.32577.165"; exon_number "6";
chr11	StringTie	exon	66495630	66495750	1000	+	.	gene_id "MSTRG.32577"; transcript_id "MSTRG.32577.165"; exon_number "7";
chr11	StringTie	exon	66497298	66497477	1000	+	.	gene_id "MSTRG.32577"; transcript_id "MSTRG.32577.165"; exon_number "8";
chr11	StringTie	exon	66504612	66504774	1000	+	.	gene_id "MSTRG.32577"; transcript_id "MSTRG.32577.165"; exon_number "9";
chr11	StringTie	exon	66509079	66509656	1000	+	.	gene_id "MSTRG.32577"; transcript_id "MSTRG.32577.165"; exon_number "10";
chr11	StringTie	transcript	66491698	66509659	1000	+	.	gene_id "MSTRG.32577"; transcript_id "MSTRG.32577.166";
chr11	StringTie	exon	66491698	66491756	1000	+	.	gene_id "MSTRG.32577"; transcript_id "MSTRG.32577.166"; exon_number "1";
chr11	StringTie	exon	66492716	66492910	1000	+	.	gene_id "MSTRG.32577"; transcript_id "MSTRG.32577.166"; exon_number "2";
chr11	StringTie	exon	66493067	66493179	1000	+	.	gene_id "MSTRG.32577"; transcript_id "MSTRG.32577.166"; exon_number "3";
chr11	StringTie	exon	66493541	66493633	1000	+	.	gene_id "MSTRG.32577"; transcript_id "MSTRG.32577.166"; exon_number "4";
chr11	StringTie	exon	66495206	66495268	1000	+	.	gene_id "MSTRG.32577"; transcript_id "MSTRG.32577.166"; exon_number "5";
chr11	StringTie	exon	66495365	66495489	1000	+	.	gene_id "MSTRG.32577"; transcript_id "MSTRG.32577.166"; exon_number "6";
chr11	StringTie	exon	66495630	66495750	1000	+	.	gene_id "MSTRG.32577"; transcript_id "MSTRG.32577.166"; exon_number "7";
chr11	StringTie	exon	66497310	66497477	1000	+	.	gene_id "MSTRG.32577"; transcript_id "MSTRG.32577.166"; exon_number "8";
chr11	StringTie	exon	66504612	66504774	1000	+	.	gene_id "MSTRG.32577"; transcript_id "MSTRG.32577.166"; exon_number "9";
chr11	StringTie	exon	66509079	66509314	1000	+	.	gene_id "MSTRG.32577"; transcript_id "MSTRG.32577.166"; exon_number "10";
chr11	StringTie	exon	66509421	66509659	1000	+	.	gene_id "MSTRG.32577"; transcript_id "MSTRG.32577.166"; exon_number "11";
chr11	StringTie	transcript	66492467	66509659	1000	+	.	gene_id "MSTRG.32577"; transcript_id "MSTRG.32577.169";
chr11	StringTie	exon	66492467	66492621	1000	+	.	gene_id "MSTRG.32577"; transcript_id "MSTRG.32577.169"; exon_number "1";
chr11	StringTie	exon	66492716	66492910	1000	+	.	gene_id "MSTRG.32577"; transcript_id "MSTRG.32577.169"; exon_number "2";
chr11	StringTie	exon	66493067	66493179	1000	+	.	gene_id "MSTRG.32577"; transcript_id "MSTRG.32577.169"; exon_number "3";
chr11	StringTie	exon	66493541	66493633	1000	+	.	gene_id "MSTRG.32577"; transcript_id "MSTRG.32577.169"; exon_number "4";
chr11	StringTie	exon	66495206	66495489	1000	+	.	gene_id "MSTRG.32577"; transcript_id "MSTRG.32577.169"; exon_number "5";
chr11	StringTie	exon	66495630	66495750	1000	+	.	gene_id "MSTRG.32577"; transcript_id "MSTRG.32577.169"; exon_number "6";
chr11	StringTie	exon	66497298	66497477	1000	+	.	gene_id "MSTRG.32577"; transcript_id "MSTRG.32577.169"; exon_number "7";
chr11	StringTie	exon	66504612	66504774	1000	+	.	gene_id "MSTRG.32577"; transcript_id "MSTRG.32577.169"; exon_number "8";
chr11	StringTie	exon	66509079	66509314	1000	+	.	gene_id "MSTRG.32577"; transcript_id "MSTRG.32577.169"; exon_number "9";
chr11	StringTie	exon	66509411	66509659	1000	+	.	gene_id "MSTRG.32577"; transcript_id "MSTRG.32577.169"; exon_number "10";
chr11	StringTie	transcript	66466856	66509741	1000	+	.	gene_id "MSTRG.32577"; transcript_id "MSTRG.32577.17";
chr11	StringTie	exon	66466856	66467027	1000	+	.	gene_id "MSTRG.32577"; transcript_id "MSTRG.32577.17"; exon_number "1";
chr11	StringTie	exon	66468128	66468280	1000	+	.	gene_id "MSTRG.32577"; transcript_id "MSTRG.32577.17"; exon_number "2";
chr11	StringTie	exon	66468833	66468904	1000	+	.	gene_id "MSTRG.32577"; transcript_id "MSTRG.32577.17"; exon_number "3";
chr11	StringTie	exon	66471242	66471371	1000	+	.	gene_id "MSTRG.32577"; transcript_id "MSTRG.32577.17"; exon_number "4";
chr11	StringTie	exon	66472369	66472470	1000	+	.	gene_id "MSTRG.32577"; transcript_id "MSTRG.32577.17"; exon_number "5";
chr11	StringTie	exon	66473241	66473435	1000	+	.	gene_id "MSTRG.32577"; transcript_id "MSTRG.32577.17"; exon_number "6";
chr11	StringTie	exon	66473737	66473925	1000	+	.	gene_id "MSTRG.32577"; transcript_id "MSTRG.32577.17"; exon_number "7";
chr11	StringTie	exon	66475598	66480465	1000	+	.	gene_id "MSTRG.32577"; transcript_id "MSTRG.32577.17"; exon_number "8";
chr11	StringTie	exon	66482193	66482470	1000	+	.	gene_id "MSTRG.32577"; transcript_id "MSTRG.32577.17"; exon_number "9";
chr11	StringTie	exon	66485173	66485262	1000	+	.	gene_id "MSTRG.32577"; transcript_id "MSTRG.32577.17"; exon_number "10";
chr11	StringTie	exon	66486540	66486677	1000	+	.	gene_id "MSTRG.32577"; transcript_id "MSTRG.32577.17"; exon_number "11";
chr11	StringTie	exon	66487268	66487342	1000	+	.	gene_id "MSTRG.32577"; transcript_id "MSTRG.32577.17"; exon_number "12";
chr11	StringTie	exon	66487914	66488007	1000	+	.	gene_id "MSTRG.32577"; transcript_id "MSTRG.32577.17"; exon_number "13";
chr11	StringTie	exon	66491253	66491383	1000	+	.	gene_id "MSTRG.32577"; transcript_id "MSTRG.32577.17"; exon_number "14";
chr11	StringTie	exon	66491504	66491624	1000	+	.	gene_id "MSTRG.32577"; transcript_id "MSTRG.32577.17"; exon_number "15";
chr11	StringTie	exon	66491698	66491756	1000	+	.	gene_id "MSTRG.32577"; transcript_id "MSTRG.32577.17"; exon_number "16";
chr11	StringTie	exon	66492716	66492910	1000	+	.	gene_id "MSTRG.32577"; transcript_id "MSTRG.32577.17"; exon_number "17";
chr11	StringTie	exon	66493067	66493179	1000	+	.	gene_id "MSTRG.32577"; transcript_id "MSTRG.32577.17"; exon_number "18";
chr11	StringTie	exon	66493541	66493633	1000	+	.	gene_id "MSTRG.32577"; transcript_id "MSTRG.32577.17"; exon_number "19";
chr11	StringTie	exon	66495206	66495268	1000	+	.	gene_id "MSTRG.32577"; transcript_id "MSTRG.32577.17"; exon_number "20";
chr11	StringTie	exon	66495365	66495489	1000	+	.	gene_id "MSTRG.32577"; transcript_id "MSTRG.32577.17"; exon_number "21";
chr11	StringTie	exon	66495630	66495750	1000	+	.	gene_id "MSTRG.32577"; transcript_id "MSTRG.32577.17"; exon_number "22";
chr11	StringTie	exon	66497298	66497477	1000	+	.	gene_id "MSTRG.32577"; transcript_id "MSTRG.32577.17"; exon_number "23";
chr11	StringTie	exon	66504612	66504782	1000	+	.	gene_id "MSTRG.32577"; transcript_id "MSTRG.32577.17"; exon_number "24";
chr11	StringTie	exon	66509079	66509314	1000	+	.	gene_id "MSTRG.32577"; transcript_id "MSTRG.32577.17"; exon_number "25";
chr11	StringTie	exon	66509411	66509741	1000	+	.	gene_id "MSTRG.32577"; transcript_id "MSTRG.32577.17"; exon_number "26";
chr11	StringTie	transcript	66497210	66533743	1000	+	.	gene_id "MSTRG.32577"; transcript_id "MSTRG.32577.171";
chr11	StringTie	exon	66497210	66497477	1000	+	.	gene_id "MSTRG.32577"; transcript_id "MSTRG.32577.171"; exon_number "1";
chr11	StringTie	exon	66504612	66504782	1000	+	.	gene_id "MSTRG.32577"; transcript_id "MSTRG.32577.171"; exon_number "2";
chr11	StringTie	exon	66511013	66511089	1000	+	.	gene_id "MSTRG.32577"; transcript_id "MSTRG.32577.171"; exon_number "3";
chr11	StringTie	exon	66511205	66511239	1000	+	.	gene_id "MSTRG.32577"; transcript_id "MSTRG.32577.171"; exon_number "4";
chr11	StringTie	exon	66514406	66514678	1000	+	.	gene_id "MSTRG.32577"; transcript_id "MSTRG.32577.171"; exon_number "5";
chr11	StringTie	exon	66515540	66515586	1000	+	.	gene_id "MSTRG.32577"; transcript_id "MSTRG.32577.171"; exon_number "6";
chr11	StringTie	exon	66515693	66515731	1000	+	.	gene_id "MSTRG.32577"; transcript_id "MSTRG.32577.171"; exon_number "7";
chr11	StringTie	exon	66515861	66515933	1000	+	.	gene_id "MSTRG.32577"; transcript_id "MSTRG.32577.171"; exon_number "8";
chr11	StringTie	exon	66519617	66519748	1000	+	.	gene_id "MSTRG.32577"; transcript_id "MSTRG.32577.171"; exon_number "9";
chr11	StringTie	exon	66521270	66521376	1000	+	.	gene_id "MSTRG.32577"; transcript_id "MSTRG.32577.171"; exon_number "10";
chr11	StringTie	exon	66523456	66523576	1000	+	.	gene_id "MSTRG.32577"; transcript_id "MSTRG.32577.171"; exon_number "11";
chr11	StringTie	exon	66523724	66523882	1000	+	.	gene_id "MSTRG.32577"; transcript_id "MSTRG.32577.171"; exon_number "12";
chr11	StringTie	exon	66526123	66526192	1000	+	.	gene_id "MSTRG.32577"; transcript_id "MSTRG.32577.171"; exon_number "13";
chr11	StringTie	exon	66526649	66526807	1000	+	.	gene_id "MSTRG.32577"; transcript_id "MSTRG.32577.171"; exon_number "14";
chr11	StringTie	exon	66529819	66529952	1000	+	.	gene_id "MSTRG.32577"; transcript_id "MSTRG.32577.171"; exon_number "15";
chr11	StringTie	exon	66530894	66531028	1000	+	.	gene_id "MSTRG.32577"; transcript_id "MSTRG.32577.171"; exon_number "16";
chr11	StringTie	exon	66531656	66531742	1000	+	.	gene_id "MSTRG.32577"; transcript_id "MSTRG.32577.171"; exon_number "17";
chr11	StringTie	exon	66531951	66533743	1000	+	.	gene_id "MSTRG.32577"; transcript_id "MSTRG.32577.171"; exon_number "18";
chr11	StringTie	transcript	66510114	66535080	1000	+	.	gene_id "MSTRG.32577"; transcript_id "MSTRG.32577.174";
chr11	StringTie	exon	66510114	66510706	1000	+	.	gene_id "MSTRG.32577"; transcript_id "MSTRG.32577.174"; exon_number "1";
chr11	StringTie	exon	66511013	66511089	1000	+	.	gene_id "MSTRG.32577"; transcript_id "MSTRG.32577.174"; exon_number "2";
chr11	StringTie	exon	66511205	66511239	1000	+	.	gene_id "MSTRG.32577"; transcript_id "MSTRG.32577.174"; exon_number "3";
chr11	StringTie	exon	66514406	66514678	1000	+	.	gene_id "MSTRG.32577"; transcript_id "MSTRG.32577.174"; exon_number "4";
chr11	StringTie	exon	66515540	66515586	1000	+	.	gene_id "MSTRG.32577"; transcript_id "MSTRG.32577.174"; exon_number "5";
chr11	StringTie	exon	66515693	66515731	1000	+	.	gene_id "MSTRG.32577"; transcript_id "MSTRG.32577.174"; exon_number "6";
chr11	StringTie	exon	66515861	66515933	1000	+	.	gene_id "MSTRG.32577"; transcript_id "MSTRG.32577.174"; exon_number "7";
chr11	StringTie	exon	66519617	66519748	1000	+	.	gene_id "MSTRG.32577"; transcript_id "MSTRG.32577.174"; exon_number "8";
chr11	StringTie	exon	66521270	66521376	1000	+	.	gene_id "MSTRG.32577"; transcript_id "MSTRG.32577.174"; exon_number "9";
chr11	StringTie	exon	66523456	66523576	1000	+	.	gene_id "MSTRG.32577"; transcript_id "MSTRG.32577.174"; exon_number "10";
chr11	StringTie	exon	66523724	66523882	1000	+	.	gene_id "MSTRG.32577"; transcript_id "MSTRG.32577.174"; exon_number "11";
chr11	StringTie	exon	66526123	66526192	1000	+	.	gene_id "MSTRG.32577"; transcript_id "MSTRG.32577.174"; exon_number "12";
chr11	StringTie	exon	66526649	66526807	1000	+	.	gene_id "MSTRG.32577"; transcript_id "MSTRG.32577.174"; exon_number "13";
chr11	StringTie	exon	66529819	66529952	1000	+	.	gene_id "MSTRG.32577"; transcript_id "MSTRG.32577.174"; exon_number "14";
chr11	StringTie	exon	66530894	66531028	1000	+	.	gene_id "MSTRG.32577"; transcript_id "MSTRG.32577.174"; exon_number "15";
chr11	StringTie	exon	66531656	66531742	1000	+	.	gene_id "MSTRG.32577"; transcript_id "MSTRG.32577.174"; exon_number "16";
chr11	StringTie	exon	66531951	66532205	1000	+	.	gene_id "MSTRG.32577"; transcript_id "MSTRG.32577.174"; exon_number "17";
chr11	StringTie	exon	66532296	66535080	1000	+	.	gene_id "MSTRG.32577"; transcript_id "MSTRG.32577.174"; exon_number "18";
chr11	StringTie	transcript	66510241	66535967	1000	+	.	gene_id "MSTRG.32577"; transcript_id "MSTRG.32577.175";
chr11	StringTie	exon	66510241	66510706	1000	+	.	gene_id "MSTRG.32577"; transcript_id "MSTRG.32577.175"; exon_number "1";
chr11	StringTie	exon	66511013	66511089	1000	+	.	gene_id "MSTRG.32577"; transcript_id "MSTRG.32577.175"; exon_number "2";
chr11	StringTie	exon	66511205	66511239	1000	+	.	gene_id "MSTRG.32577"; transcript_id "MSTRG.32577.175"; exon_number "3";
chr11	StringTie	exon	66514406	66514678	1000	+	.	gene_id "MSTRG.32577"; transcript_id "MSTRG.32577.175"; exon_number "4";
chr11	StringTie	exon	66515540	66515586	1000	+	.	gene_id "MSTRG.32577"; transcript_id "MSTRG.32577.175"; exon_number "5";
chr11	StringTie	exon	66515693	66515731	1000	+	.	gene_id "MSTRG.32577"; transcript_id "MSTRG.32577.175"; exon_number "6";
chr11	StringTie	exon	66515861	66515933	1000	+	.	gene_id "MSTRG.32577"; transcript_id "MSTRG.32577.175"; exon_number "7";
chr11	StringTie	exon	66519617	66519748	1000	+	.	gene_id "MSTRG.32577"; transcript_id "MSTRG.32577.175"; exon_number "8";
chr11	StringTie	exon	66521270	66521376	1000	+	.	gene_id "MSTRG.32577"; transcript_id "MSTRG.32577.175"; exon_number "9";
chr11	StringTie	exon	66523456	66523882	1000	+	.	gene_id "MSTRG.32577"; transcript_id "MSTRG.32577.175"; exon_number "10";
chr11	StringTie	exon	66526123	66526192	1000	+	.	gene_id "MSTRG.32577"; transcript_id "MSTRG.32577.175"; exon_number "11";
chr11	StringTie	exon	66526649	66526807	1000	+	.	gene_id "MSTRG.32577"; transcript_id "MSTRG.32577.175"; exon_number "12";
chr11	StringTie	exon	66529819	66529952	1000	+	.	gene_id "MSTRG.32577"; transcript_id "MSTRG.32577.175"; exon_number "13";
chr11	StringTie	exon	66530894	66531028	1000	+	.	gene_id "MSTRG.32577"; transcript_id "MSTRG.32577.175"; exon_number "14";
chr11	StringTie	exon	66531656	66531742	1000	+	.	gene_id "MSTRG.32577"; transcript_id "MSTRG.32577.175"; exon_number "15";
chr11	StringTie	exon	66531951	66533757	1000	+	.	gene_id "MSTRG.32577"; transcript_id "MSTRG.32577.175"; exon_number "16";
chr11	StringTie	exon	66535936	66535967	1000	+	.	gene_id "MSTRG.32577"; transcript_id "MSTRG.32577.175"; exon_number "17";
chr11	StringTie	transcript	66510257	66535057	1000	+	.	gene_id "MSTRG.32577"; transcript_id "MSTRG.32577.176";
chr11	StringTie	exon	66510257	66510706	1000	+	.	gene_id "MSTRG.32577"; transcript_id "MSTRG.32577.176"; exon_number "1";
chr11	StringTie	exon	66511013	66511089	1000	+	.	gene_id "MSTRG.32577"; transcript_id "MSTRG.32577.176"; exon_number "2";
chr11	StringTie	exon	66514406	66514678	1000	+	.	gene_id "MSTRG.32577"; transcript_id "MSTRG.32577.176"; exon_number "3";
chr11	StringTie	exon	66515540	66515586	1000	+	.	gene_id "MSTRG.32577"; transcript_id "MSTRG.32577.176"; exon_number "4";
chr11	StringTie	exon	66515693	66515731	1000	+	.	gene_id "MSTRG.32577"; transcript_id "MSTRG.32577.176"; exon_number "5";
chr11	StringTie	exon	66515861	66515933	1000	+	.	gene_id "MSTRG.32577"; transcript_id "MSTRG.32577.176"; exon_number "6";
chr11	StringTie	exon	66519617	66519748	1000	+	.	gene_id "MSTRG.32577"; transcript_id "MSTRG.32577.176"; exon_number "7";
chr11	StringTie	exon	66521270	66521376	1000	+	.	gene_id "MSTRG.32577"; transcript_id "MSTRG.32577.176"; exon_number "8";
chr11	StringTie	exon	66523456	66523576	1000	+	.	gene_id "MSTRG.32577"; transcript_id "MSTRG.32577.176"; exon_number "9";
chr11	StringTie	exon	66523724	66523882	1000	+	.	gene_id "MSTRG.32577"; transcript_id "MSTRG.32577.176"; exon_number "10";
chr11	StringTie	exon	66526123	66526192	1000	+	.	gene_id "MSTRG.32577"; transcript_id "MSTRG.32577.176"; exon_number "11";
chr11	StringTie	exon	66526649	66526807	1000	+	.	gene_id "MSTRG.32577"; transcript_id "MSTRG.32577.176"; exon_number "12";
chr11	StringTie	exon	66529819	66529952	1000	+	.	gene_id "MSTRG.32577"; transcript_id "MSTRG.32577.176"; exon_number "13";
chr11	StringTie	exon	66530894	66531028	1000	+	.	gene_id "MSTRG.32577"; transcript_id "MSTRG.32577.176"; exon_number "14";
chr11	StringTie	exon	66531656	66531742	1000	+	.	gene_id "MSTRG.32577"; transcript_id "MSTRG.32577.176"; exon_number "15";
chr11	StringTie	exon	66531951	66533757	1000	+	.	gene_id "MSTRG.32577"; transcript_id "MSTRG.32577.176"; exon_number "16";
chr11	StringTie	exon	66534879	66535057	1000	+	.	gene_id "MSTRG.32577"; transcript_id "MSTRG.32577.176"; exon_number "17";
chr11	StringTie	transcript	66510261	66535900	1000	+	.	gene_id "MSTRG.32577"; transcript_id "MSTRG.32577.177";
chr11	StringTie	exon	66510261	66510706	1000	+	.	gene_id "MSTRG.32577"; transcript_id "MSTRG.32577.177"; exon_number "1";
chr11	StringTie	exon	66511013	66511089	1000	+	.	gene_id "MSTRG.32577"; transcript_id "MSTRG.32577.177"; exon_number "2";
chr11	StringTie	exon	66511205	66511239	1000	+	.	gene_id "MSTRG.32577"; transcript_id "MSTRG.32577.177"; exon_number "3";
chr11	StringTie	exon	66514406	66514678	1000	+	.	gene_id "MSTRG.32577"; transcript_id "MSTRG.32577.177"; exon_number "4";
chr11	StringTie	exon	66515540	66515586	1000	+	.	gene_id "MSTRG.32577"; transcript_id "MSTRG.32577.177"; exon_number "5";
chr11	StringTie	exon	66515693	66515731	1000	+	.	gene_id "MSTRG.32577"; transcript_id "MSTRG.32577.177"; exon_number "6";
chr11	StringTie	exon	66515861	66515933	1000	+	.	gene_id "MSTRG.32577"; transcript_id "MSTRG.32577.177"; exon_number "7";
chr11	StringTie	exon	66519617	66519748	1000	+	.	gene_id "MSTRG.32577"; transcript_id "MSTRG.32577.177"; exon_number "8";
chr11	StringTie	exon	66521270	66521376	1000	+	.	gene_id "MSTRG.32577"; transcript_id "MSTRG.32577.177"; exon_number "9";
chr11	StringTie	exon	66523456	66523576	1000	+	.	gene_id "MSTRG.32577"; transcript_id "MSTRG.32577.177"; exon_number "10";
chr11	StringTie	exon	66523724	66523882	1000	+	.	gene_id "MSTRG.32577"; transcript_id "MSTRG.32577.177"; exon_number "11";
chr11	StringTie	exon	66526123	66526192	1000	+	.	gene_id "MSTRG.32577"; transcript_id "MSTRG.32577.177"; exon_number "12";
chr11	StringTie	exon	66526649	66526807	1000	+	.	gene_id "MSTRG.32577"; transcript_id "MSTRG.32577.177"; exon_number "13";
chr11	StringTie	exon	66529819	66529952	1000	+	.	gene_id "MSTRG.32577"; transcript_id "MSTRG.32577.177"; exon_number "14";
chr11	StringTie	exon	66530894	66531028	1000	+	.	gene_id "MSTRG.32577"; transcript_id "MSTRG.32577.177"; exon_number "15";
chr11	StringTie	exon	66531656	66531742	1000	+	.	gene_id "MSTRG.32577"; transcript_id "MSTRG.32577.177"; exon_number "16";
chr11	StringTie	exon	66531951	66533757	1000	+	.	gene_id "MSTRG.32577"; transcript_id "MSTRG.32577.177"; exon_number "17";
chr11	StringTie	exon	66534550	66535900	1000	+	.	gene_id "MSTRG.32577"; transcript_id "MSTRG.32577.177"; exon_number "18";
chr11	StringTie	transcript	66510275	66534644	1000	+	.	gene_id "MSTRG.32577"; transcript_id "MSTRG.32577.178";
chr11	StringTie	exon	66510275	66510706	1000	+	.	gene_id "MSTRG.32577"; transcript_id "MSTRG.32577.178"; exon_number "1";
chr11	StringTie	exon	66511013	66511089	1000	+	.	gene_id "MSTRG.32577"; transcript_id "MSTRG.32577.178"; exon_number "2";
chr11	StringTie	exon	66511205	66511239	1000	+	.	gene_id "MSTRG.32577"; transcript_id "MSTRG.32577.178"; exon_number "3";
chr11	StringTie	exon	66514406	66514678	1000	+	.	gene_id "MSTRG.32577"; transcript_id "MSTRG.32577.178"; exon_number "4";
chr11	StringTie	exon	66515540	66515586	1000	+	.	gene_id "MSTRG.32577"; transcript_id "MSTRG.32577.178"; exon_number "5";
chr11	StringTie	exon	66515693	66515731	1000	+	.	gene_id "MSTRG.32577"; transcript_id "MSTRG.32577.178"; exon_number "6";
chr11	StringTie	exon	66515861	66515933	1000	+	.	gene_id "MSTRG.32577"; transcript_id "MSTRG.32577.178"; exon_number "7";
chr11	StringTie	exon	66519621	66519748	1000	+	.	gene_id "MSTRG.32577"; transcript_id "MSTRG.32577.178"; exon_number "8";
chr11	StringTie	exon	66521270	66521376	1000	+	.	gene_id "MSTRG.32577"; transcript_id "MSTRG.32577.178"; exon_number "9";
chr11	StringTie	exon	66523456	66523576	1000	+	.	gene_id "MSTRG.32577"; transcript_id "MSTRG.32577.178"; exon_number "10";
chr11	StringTie	exon	66523724	66523882	1000	+	.	gene_id "MSTRG.32577"; transcript_id "MSTRG.32577.178"; exon_number "11";
chr11	StringTie	exon	66526123	66526192	1000	+	.	gene_id "MSTRG.32577"; transcript_id "MSTRG.32577.178"; exon_number "12";
chr11	StringTie	exon	66526649	66526807	1000	+	.	gene_id "MSTRG.32577"; transcript_id "MSTRG.32577.178"; exon_number "13";
chr11	StringTie	exon	66529819	66529952	1000	+	.	gene_id "MSTRG.32577"; transcript_id "MSTRG.32577.178"; exon_number "14";
chr11	StringTie	exon	66530894	66531028	1000	+	.	gene_id "MSTRG.32577"; transcript_id "MSTRG.32577.178"; exon_number "15";
chr11	StringTie	exon	66531656	66531742	1000	+	.	gene_id "MSTRG.32577"; transcript_id "MSTRG.32577.178"; exon_number "16";
chr11	StringTie	exon	66531951	66534644	1000	+	.	gene_id "MSTRG.32577"; transcript_id "MSTRG.32577.178"; exon_number "17";
chr11	StringTie	transcript	66510393	66535240	1000	+	.	gene_id "MSTRG.32577"; transcript_id "MSTRG.32577.179";
chr11	StringTie	exon	66510393	66510706	1000	+	.	gene_id "MSTRG.32577"; transcript_id "MSTRG.32577.179"; exon_number "1";
chr11	StringTie	exon	66511013	66511089	1000	+	.	gene_id "MSTRG.32577"; transcript_id "MSTRG.32577.179"; exon_number "2";
chr11	StringTie	exon	66511205	66511239	1000	+	.	gene_id "MSTRG.32577"; transcript_id "MSTRG.32577.179"; exon_number "3";
chr11	StringTie	exon	66514406	66514678	1000	+	.	gene_id "MSTRG.32577"; transcript_id "MSTRG.32577.179"; exon_number "4";
chr11	StringTie	exon	66515540	66515586	1000	+	.	gene_id "MSTRG.32577"; transcript_id "MSTRG.32577.179"; exon_number "5";
chr11	StringTie	exon	66515693	66515731	1000	+	.	gene_id "MSTRG.32577"; transcript_id "MSTRG.32577.179"; exon_number "6";
chr11	StringTie	exon	66515861	66515933	1000	+	.	gene_id "MSTRG.32577"; transcript_id "MSTRG.32577.179"; exon_number "7";
chr11	StringTie	exon	66519617	66519748	1000	+	.	gene_id "MSTRG.32577"; transcript_id "MSTRG.32577.179"; exon_number "8";
chr11	StringTie	exon	66521270	66521376	1000	+	.	gene_id "MSTRG.32577"; transcript_id "MSTRG.32577.179"; exon_number "9";
chr11	StringTie	exon	66523172	66523365	1000	+	.	gene_id "MSTRG.32577"; transcript_id "MSTRG.32577.179"; exon_number "10";
chr11	StringTie	exon	66523456	66523576	1000	+	.	gene_id "MSTRG.32577"; transcript_id "MSTRG.32577.179"; exon_number "11";
chr11	StringTie	exon	66523724	66523882	1000	+	.	gene_id "MSTRG.32577"; transcript_id "MSTRG.32577.179"; exon_number "12";
chr11	StringTie	exon	66526123	66526192	1000	+	.	gene_id "MSTRG.32577"; transcript_id "MSTRG.32577.179"; exon_number "13";
chr11	StringTie	exon	66526649	66526807	1000	+	.	gene_id "MSTRG.32577"; transcript_id "MSTRG.32577.179"; exon_number "14";
chr11	StringTie	exon	66529819	66529952	1000	+	.	gene_id "MSTRG.32577"; transcript_id "MSTRG.32577.179"; exon_number "15";
chr11	StringTie	exon	66530894	66531028	1000	+	.	gene_id "MSTRG.32577"; transcript_id "MSTRG.32577.179"; exon_number "16";
chr11	StringTie	exon	66531656	66531742	1000	+	.	gene_id "MSTRG.32577"; transcript_id "MSTRG.32577.179"; exon_number "17";
chr11	StringTie	exon	66531951	66532205	1000	+	.	gene_id "MSTRG.32577"; transcript_id "MSTRG.32577.179"; exon_number "18";
chr11	StringTie	exon	66532296	66535240	1000	+	.	gene_id "MSTRG.32577"; transcript_id "MSTRG.32577.179"; exon_number "19";
chr11	StringTie	transcript	66466865	66477944	1000	+	.	gene_id "MSTRG.32577"; transcript_id "MSTRG.32577.18";
chr11	StringTie	exon	66466865	66467027	1000	+	.	gene_id "MSTRG.32577"; transcript_id "MSTRG.32577.18"; exon_number "1";
chr11	StringTie	exon	66468128	66468280	1000	+	.	gene_id "MSTRG.32577"; transcript_id "MSTRG.32577.18"; exon_number "2";
chr11	StringTie	exon	66468833	66468904	1000	+	.	gene_id "MSTRG.32577"; transcript_id "MSTRG.32577.18"; exon_number "3";
chr11	StringTie	exon	66471242	66471371	1000	+	.	gene_id "MSTRG.32577"; transcript_id "MSTRG.32577.18"; exon_number "4";
chr11	StringTie	exon	66472369	66472470	1000	+	.	gene_id "MSTRG.32577"; transcript_id "MSTRG.32577.18"; exon_number "5";
chr11	StringTie	exon	66473241	66473435	1000	+	.	gene_id "MSTRG.32577"; transcript_id "MSTRG.32577.18"; exon_number "6";
chr11	StringTie	exon	66473737	66473925	1000	+	.	gene_id "MSTRG.32577"; transcript_id "MSTRG.32577.18"; exon_number "7";
chr11	StringTie	exon	66475598	66477434	1000	+	.	gene_id "MSTRG.32577"; transcript_id "MSTRG.32577.18"; exon_number "8";
chr11	StringTie	exon	66477901	66477944	1000	+	.	gene_id "MSTRG.32577"; transcript_id "MSTRG.32577.18"; exon_number "9";
chr11	StringTie	transcript	66510416	66534658	1000	+	.	gene_id "MSTRG.32577"; transcript_id "MSTRG.32577.180";
chr11	StringTie	exon	66510416	66510706	1000	+	.	gene_id "MSTRG.32577"; transcript_id "MSTRG.32577.180"; exon_number "1";
chr11	StringTie	exon	66511013	66511089	1000	+	.	gene_id "MSTRG.32577"; transcript_id "MSTRG.32577.180"; exon_number "2";
chr11	StringTie	exon	66511205	66511239	1000	+	.	gene_id "MSTRG.32577"; transcript_id "MSTRG.32577.180"; exon_number "3";
chr11	StringTie	exon	66514406	66514678	1000	+	.	gene_id "MSTRG.32577"; transcript_id "MSTRG.32577.180"; exon_number "4";
chr11	StringTie	exon	66515540	66515586	1000	+	.	gene_id "MSTRG.32577"; transcript_id "MSTRG.32577.180"; exon_number "5";
chr11	StringTie	exon	66515693	66515731	1000	+	.	gene_id "MSTRG.32577"; transcript_id "MSTRG.32577.180"; exon_number "6";
chr11	StringTie	exon	66515861	66515933	1000	+	.	gene_id "MSTRG.32577"; transcript_id "MSTRG.32577.180"; exon_number "7";
chr11	StringTie	exon	66519621	66519748	1000	+	.	gene_id "MSTRG.32577"; transcript_id "MSTRG.32577.180"; exon_number "8";
chr11	StringTie	exon	66521270	66521376	1000	+	.	gene_id "MSTRG.32577"; transcript_id "MSTRG.32577.180"; exon_number "9";
chr11	StringTie	exon	66523172	66523365	1000	+	.	gene_id "MSTRG.32577"; transcript_id "MSTRG.32577.180"; exon_number "10";
chr11	StringTie	exon	66523456	66523576	1000	+	.	gene_id "MSTRG.32577"; transcript_id "MSTRG.32577.180"; exon_number "11";
chr11	StringTie	exon	66523724	66523882	1000	+	.	gene_id "MSTRG.32577"; transcript_id "MSTRG.32577.180"; exon_number "12";
chr11	StringTie	exon	66526123	66526192	1000	+	.	gene_id "MSTRG.32577"; transcript_id "MSTRG.32577.180"; exon_number "13";
chr11	StringTie	exon	66526649	66526807	1000	+	.	gene_id "MSTRG.32577"; transcript_id "MSTRG.32577.180"; exon_number "14";
chr11	StringTie	exon	66529819	66529952	1000	+	.	gene_id "MSTRG.32577"; transcript_id "MSTRG.32577.180"; exon_number "15";
chr11	StringTie	exon	66530894	66531028	1000	+	.	gene_id "MSTRG.32577"; transcript_id "MSTRG.32577.180"; exon_number "16";
chr11	StringTie	exon	66531656	66531742	1000	+	.	gene_id "MSTRG.32577"; transcript_id "MSTRG.32577.180"; exon_number "17";
chr11	StringTie	exon	66531951	66532205	1000	+	.	gene_id "MSTRG.32577"; transcript_id "MSTRG.32577.180"; exon_number "18";
chr11	StringTie	exon	66532296	66534658	1000	+	.	gene_id "MSTRG.32577"; transcript_id "MSTRG.32577.180"; exon_number "19";
chr11	StringTie	transcript	66510420	66534400	1000	+	.	gene_id "MSTRG.32577"; transcript_id "MSTRG.32577.181";
chr11	StringTie	exon	66510420	66510706	1000	+	.	gene_id "MSTRG.32577"; transcript_id "MSTRG.32577.181"; exon_number "1";
chr11	StringTie	exon	66511013	66511089	1000	+	.	gene_id "MSTRG.32577"; transcript_id "MSTRG.32577.181"; exon_number "2";
chr11	StringTie	exon	66511205	66511239	1000	+	.	gene_id "MSTRG.32577"; transcript_id "MSTRG.32577.181"; exon_number "3";
chr11	StringTie	exon	66514406	66514678	1000	+	.	gene_id "MSTRG.32577"; transcript_id "MSTRG.32577.181"; exon_number "4";
chr11	StringTie	exon	66515540	66515586	1000	+	.	gene_id "MSTRG.32577"; transcript_id "MSTRG.32577.181"; exon_number "5";
chr11	StringTie	exon	66515693	66515731	1000	+	.	gene_id "MSTRG.32577"; transcript_id "MSTRG.32577.181"; exon_number "6";
chr11	StringTie	exon	66515861	66515933	1000	+	.	gene_id "MSTRG.32577"; transcript_id "MSTRG.32577.181"; exon_number "7";
chr11	StringTie	exon	66519621	66519748	1000	+	.	gene_id "MSTRG.32577"; transcript_id "MSTRG.32577.181"; exon_number "8";
chr11	StringTie	exon	66521270	66521376	1000	+	.	gene_id "MSTRG.32577"; transcript_id "MSTRG.32577.181"; exon_number "9";
chr11	StringTie	exon	66523456	66523576	1000	+	.	gene_id "MSTRG.32577"; transcript_id "MSTRG.32577.181"; exon_number "10";
chr11	StringTie	exon	66523724	66523882	1000	+	.	gene_id "MSTRG.32577"; transcript_id "MSTRG.32577.181"; exon_number "11";
chr11	StringTie	exon	66526123	66526192	1000	+	.	gene_id "MSTRG.32577"; transcript_id "MSTRG.32577.181"; exon_number "12";
chr11	StringTie	exon	66526649	66526807	1000	+	.	gene_id "MSTRG.32577"; transcript_id "MSTRG.32577.181"; exon_number "13";
chr11	StringTie	exon	66529819	66529952	1000	+	.	gene_id "MSTRG.32577"; transcript_id "MSTRG.32577.181"; exon_number "14";
chr11	StringTie	exon	66530894	66531028	1000	+	.	gene_id "MSTRG.32577"; transcript_id "MSTRG.32577.181"; exon_number "15";
chr11	StringTie	exon	66531656	66531742	1000	+	.	gene_id "MSTRG.32577"; transcript_id "MSTRG.32577.181"; exon_number "16";
chr11	StringTie	exon	66531951	66532205	1000	+	.	gene_id "MSTRG.32577"; transcript_id "MSTRG.32577.181"; exon_number "17";
chr11	StringTie	exon	66532296	66534400	1000	+	.	gene_id "MSTRG.32577"; transcript_id "MSTRG.32577.181"; exon_number "18";
chr11	StringTie	transcript	66510463	66534928	1000	+	.	gene_id "MSTRG.32577"; transcript_id "MSTRG.32577.182";
chr11	StringTie	exon	66510463	66510706	1000	+	.	gene_id "MSTRG.32577"; transcript_id "MSTRG.32577.182"; exon_number "1";
chr11	StringTie	exon	66511013	66511089	1000	+	.	gene_id "MSTRG.32577"; transcript_id "MSTRG.32577.182"; exon_number "2";
chr11	StringTie	exon	66511205	66511239	1000	+	.	gene_id "MSTRG.32577"; transcript_id "MSTRG.32577.182"; exon_number "3";
chr11	StringTie	exon	66514406	66514678	1000	+	.	gene_id "MSTRG.32577"; transcript_id "MSTRG.32577.182"; exon_number "4";
chr11	StringTie	exon	66515540	66515586	1000	+	.	gene_id "MSTRG.32577"; transcript_id "MSTRG.32577.182"; exon_number "5";
chr11	StringTie	exon	66515693	66515731	1000	+	.	gene_id "MSTRG.32577"; transcript_id "MSTRG.32577.182"; exon_number "6";
chr11	StringTie	exon	66515861	66515933	1000	+	.	gene_id "MSTRG.32577"; transcript_id "MSTRG.32577.182"; exon_number "7";
chr11	StringTie	exon	66519617	66519748	1000	+	.	gene_id "MSTRG.32577"; transcript_id "MSTRG.32577.182"; exon_number "8";
chr11	StringTie	exon	66521270	66523365	1000	+	.	gene_id "MSTRG.32577"; transcript_id "MSTRG.32577.182"; exon_number "9";
chr11	StringTie	exon	66523456	66523576	1000	+	.	gene_id "MSTRG.32577"; transcript_id "MSTRG.32577.182"; exon_number "10";
chr11	StringTie	exon	66523724	66523882	1000	+	.	gene_id "MSTRG.32577"; transcript_id "MSTRG.32577.182"; exon_number "11";
chr11	StringTie	exon	66526123	66526192	1000	+	.	gene_id "MSTRG.32577"; transcript_id "MSTRG.32577.182"; exon_number "12";
chr11	StringTie	exon	66526649	66526807	1000	+	.	gene_id "MSTRG.32577"; transcript_id "MSTRG.32577.182"; exon_number "13";
chr11	StringTie	exon	66529819	66529952	1000	+	.	gene_id "MSTRG.32577"; transcript_id "MSTRG.32577.182"; exon_number "14";
chr11	StringTie	exon	66530894	66531028	1000	+	.	gene_id "MSTRG.32577"; transcript_id "MSTRG.32577.182"; exon_number "15";
chr11	StringTie	exon	66531656	66531742	1000	+	.	gene_id "MSTRG.32577"; transcript_id "MSTRG.32577.182"; exon_number "16";
chr11	StringTie	exon	66531951	66533757	1000	+	.	gene_id "MSTRG.32577"; transcript_id "MSTRG.32577.182"; exon_number "17";
chr11	StringTie	exon	66534882	66534928	1000	+	.	gene_id "MSTRG.32577"; transcript_id "MSTRG.32577.182"; exon_number "18";
chr11	StringTie	transcript	66510493	66535899	1000	+	.	gene_id "MSTRG.32577"; transcript_id "MSTRG.32577.183";
chr11	StringTie	exon	66510493	66510706	1000	+	.	gene_id "MSTRG.32577"; transcript_id "MSTRG.32577.183"; exon_number "1";
chr11	StringTie	exon	66511013	66511089	1000	+	.	gene_id "MSTRG.32577"; transcript_id "MSTRG.32577.183"; exon_number "2";
chr11	StringTie	exon	66511205	66511239	1000	+	.	gene_id "MSTRG.32577"; transcript_id "MSTRG.32577.183"; exon_number "3";
chr11	StringTie	exon	66514406	66514678	1000	+	.	gene_id "MSTRG.32577"; transcript_id "MSTRG.32577.183"; exon_number "4";
chr11	StringTie	exon	66515540	66515586	1000	+	.	gene_id "MSTRG.32577"; transcript_id "MSTRG.32577.183"; exon_number "5";
chr11	StringTie	exon	66515693	66515731	1000	+	.	gene_id "MSTRG.32577"; transcript_id "MSTRG.32577.183"; exon_number "6";
chr11	StringTie	exon	66515861	66515933	1000	+	.	gene_id "MSTRG.32577"; transcript_id "MSTRG.32577.183"; exon_number "7";
chr11	StringTie	exon	66519617	66519748	1000	+	.	gene_id "MSTRG.32577"; transcript_id "MSTRG.32577.183"; exon_number "8";
chr11	StringTie	exon	66521270	66521376	1000	+	.	gene_id "MSTRG.32577"; transcript_id "MSTRG.32577.183"; exon_number "9";
chr11	StringTie	exon	66523456	66523516	1000	+	.	gene_id "MSTRG.32577"; transcript_id "MSTRG.32577.183"; exon_number "10";
chr11	StringTie	exon	66523724	66523882	1000	+	.	gene_id "MSTRG.32577"; transcript_id "MSTRG.32577.183"; exon_number "11";
chr11	StringTie	exon	66526123	66526192	1000	+	.	gene_id "MSTRG.32577"; transcript_id "MSTRG.32577.183"; exon_number "12";
chr11	StringTie	exon	66526649	66526807	1000	+	.	gene_id "MSTRG.32577"; transcript_id "MSTRG.32577.183"; exon_number "13";
chr11	StringTie	exon	66529819	66529952	1000	+	.	gene_id "MSTRG.32577"; transcript_id "MSTRG.32577.183"; exon_number "14";
chr11	StringTie	exon	66530894	66531028	1000	+	.	gene_id "MSTRG.32577"; transcript_id "MSTRG.32577.183"; exon_number "15";
chr11	StringTie	exon	66531656	66531742	1000	+	.	gene_id "MSTRG.32577"; transcript_id "MSTRG.32577.183"; exon_number "16";
chr11	StringTie	exon	66531951	66532205	1000	+	.	gene_id "MSTRG.32577"; transcript_id "MSTRG.32577.183"; exon_number "17";
chr11	StringTie	exon	66532296	66535899	1000	+	.	gene_id "MSTRG.32577"; transcript_id "MSTRG.32577.183"; exon_number "18";
chr11	StringTie	transcript	66510506	66529055	1000	+	.	gene_id "MSTRG.32577"; transcript_id "MSTRG.32577.184";
chr11	StringTie	exon	66510506	66510706	1000	+	.	gene_id "MSTRG.32577"; transcript_id "MSTRG.32577.184"; exon_number "1";
chr11	StringTie	exon	66511013	66511089	1000	+	.	gene_id "MSTRG.32577"; transcript_id "MSTRG.32577.184"; exon_number "2";
chr11	StringTie	exon	66511205	66511239	1000	+	.	gene_id "MSTRG.32577"; transcript_id "MSTRG.32577.184"; exon_number "3";
chr11	StringTie	exon	66514406	66514678	1000	+	.	gene_id "MSTRG.32577"; transcript_id "MSTRG.32577.184"; exon_number "4";
chr11	StringTie	exon	66515540	66515586	1000	+	.	gene_id "MSTRG.32577"; transcript_id "MSTRG.32577.184"; exon_number "5";
chr11	StringTie	exon	66515693	66515731	1000	+	.	gene_id "MSTRG.32577"; transcript_id "MSTRG.32577.184"; exon_number "6";
chr11	StringTie	exon	66515861	66515933	1000	+	.	gene_id "MSTRG.32577"; transcript_id "MSTRG.32577.184"; exon_number "7";
chr11	StringTie	exon	66519617	66519748	1000	+	.	gene_id "MSTRG.32577"; transcript_id "MSTRG.32577.184"; exon_number "8";
chr11	StringTie	exon	66521270	66521376	1000	+	.	gene_id "MSTRG.32577"; transcript_id "MSTRG.32577.184"; exon_number "9";
chr11	StringTie	exon	66523456	66523576	1000	+	.	gene_id "MSTRG.32577"; transcript_id "MSTRG.32577.184"; exon_number "10";
chr11	StringTie	exon	66523724	66523882	1000	+	.	gene_id "MSTRG.32577"; transcript_id "MSTRG.32577.184"; exon_number "11";
chr11	StringTie	exon	66526123	66526192	1000	+	.	gene_id "MSTRG.32577"; transcript_id "MSTRG.32577.184"; exon_number "12";
chr11	StringTie	exon	66526649	66526807	1000	+	.	gene_id "MSTRG.32577"; transcript_id "MSTRG.32577.184"; exon_number "13";
chr11	StringTie	exon	66528120	66529055	1000	+	.	gene_id "MSTRG.32577"; transcript_id "MSTRG.32577.184"; exon_number "14";
chr11	StringTie	transcript	66510531	66534734	1000	+	.	gene_id "MSTRG.32577"; transcript_id "MSTRG.32577.185";
chr11	StringTie	exon	66510531	66510706	1000	+	.	gene_id "MSTRG.32577"; transcript_id "MSTRG.32577.185"; exon_number "1";
chr11	StringTie	exon	66511013	66511089	1000	+	.	gene_id "MSTRG.32577"; transcript_id "MSTRG.32577.185"; exon_number "2";
chr11	StringTie	exon	66511205	66511239	1000	+	.	gene_id "MSTRG.32577"; transcript_id "MSTRG.32577.185"; exon_number "3";
chr11	StringTie	exon	66514406	66514678	1000	+	.	gene_id "MSTRG.32577"; transcript_id "MSTRG.32577.185"; exon_number "4";
chr11	StringTie	exon	66515540	66515586	1000	+	.	gene_id "MSTRG.32577"; transcript_id "MSTRG.32577.185"; exon_number "5";
chr11	StringTie	exon	66515693	66515731	1000	+	.	gene_id "MSTRG.32577"; transcript_id "MSTRG.32577.185"; exon_number "6";
chr11	StringTie	exon	66515861	66515933	1000	+	.	gene_id "MSTRG.32577"; transcript_id "MSTRG.32577.185"; exon_number "7";
chr11	StringTie	exon	66519617	66519748	1000	+	.	gene_id "MSTRG.32577"; transcript_id "MSTRG.32577.185"; exon_number "8";
chr11	StringTie	exon	66521270	66521376	1000	+	.	gene_id "MSTRG.32577"; transcript_id "MSTRG.32577.185"; exon_number "9";
chr11	StringTie	exon	66523456	66523576	1000	+	.	gene_id "MSTRG.32577"; transcript_id "MSTRG.32577.185"; exon_number "10";
chr11	StringTie	exon	66523703	66523882	1000	+	.	gene_id "MSTRG.32577"; transcript_id "MSTRG.32577.185"; exon_number "11";
chr11	StringTie	exon	66526123	66526192	1000	+	.	gene_id "MSTRG.32577"; transcript_id "MSTRG.32577.185"; exon_number "12";
chr11	StringTie	exon	66526649	66526807	1000	+	.	gene_id "MSTRG.32577"; transcript_id "MSTRG.32577.185"; exon_number "13";
chr11	StringTie	exon	66529819	66529952	1000	+	.	gene_id "MSTRG.32577"; transcript_id "MSTRG.32577.185"; exon_number "14";
chr11	StringTie	exon	66530894	66531028	1000	+	.	gene_id "MSTRG.32577"; transcript_id "MSTRG.32577.185"; exon_number "15";
chr11	StringTie	exon	66531656	66531742	1000	+	.	gene_id "MSTRG.32577"; transcript_id "MSTRG.32577.185"; exon_number "16";
chr11	StringTie	exon	66531951	66532205	1000	+	.	gene_id "MSTRG.32577"; transcript_id "MSTRG.32577.185"; exon_number "17";
chr11	StringTie	exon	66532296	66534734	1000	+	.	gene_id "MSTRG.32577"; transcript_id "MSTRG.32577.185"; exon_number "18";
chr11	StringTie	transcript	66510540	66534700	1000	+	.	gene_id "MSTRG.32577"; transcript_id "MSTRG.32577.186";
chr11	StringTie	exon	66510540	66510706	1000	+	.	gene_id "MSTRG.32577"; transcript_id "MSTRG.32577.186"; exon_number "1";
chr11	StringTie	exon	66511013	66511089	1000	+	.	gene_id "MSTRG.32577"; transcript_id "MSTRG.32577.186"; exon_number "2";
chr11	StringTie	exon	66511205	66511239	1000	+	.	gene_id "MSTRG.32577"; transcript_id "MSTRG.32577.186"; exon_number "3";
chr11	StringTie	exon	66514406	66514678	1000	+	.	gene_id "MSTRG.32577"; transcript_id "MSTRG.32577.186"; exon_number "4";
chr11	StringTie	exon	66515540	66515586	1000	+	.	gene_id "MSTRG.32577"; transcript_id "MSTRG.32577.186"; exon_number "5";
chr11	StringTie	exon	66515693	66515731	1000	+	.	gene_id "MSTRG.32577"; transcript_id "MSTRG.32577.186"; exon_number "6";
chr11	StringTie	exon	66515861	66515933	1000	+	.	gene_id "MSTRG.32577"; transcript_id "MSTRG.32577.186"; exon_number "7";
chr11	StringTie	exon	66519617	66519748	1000	+	.	gene_id "MSTRG.32577"; transcript_id "MSTRG.32577.186"; exon_number "8";
chr11	StringTie	exon	66521270	66521376	1000	+	.	gene_id "MSTRG.32577"; transcript_id "MSTRG.32577.186"; exon_number "9";
chr11	StringTie	exon	66523456	66523576	1000	+	.	gene_id "MSTRG.32577"; transcript_id "MSTRG.32577.186"; exon_number "10";
chr11	StringTie	exon	66523703	66523882	1000	+	.	gene_id "MSTRG.32577"; transcript_id "MSTRG.32577.186"; exon_number "11";
chr11	StringTie	exon	66526123	66526192	1000	+	.	gene_id "MSTRG.32577"; transcript_id "MSTRG.32577.186"; exon_number "12";
chr11	StringTie	exon	66526649	66526807	1000	+	.	gene_id "MSTRG.32577"; transcript_id "MSTRG.32577.186"; exon_number "13";
chr11	StringTie	exon	66529819	66529952	1000	+	.	gene_id "MSTRG.32577"; transcript_id "MSTRG.32577.186"; exon_number "14";
chr11	StringTie	exon	66530894	66531028	1000	+	.	gene_id "MSTRG.32577"; transcript_id "MSTRG.32577.186"; exon_number "15";
chr11	StringTie	exon	66531656	66531742	1000	+	.	gene_id "MSTRG.32577"; transcript_id "MSTRG.32577.186"; exon_number "16";
chr11	StringTie	exon	66531951	66534700	1000	+	.	gene_id "MSTRG.32577"; transcript_id "MSTRG.32577.186"; exon_number "17";
chr11	StringTie	transcript	66510552	66534665	1000	+	.	gene_id "MSTRG.32577"; transcript_id "MSTRG.32577.187";
chr11	StringTie	exon	66510552	66510706	1000	+	.	gene_id "MSTRG.32577"; transcript_id "MSTRG.32577.187"; exon_number "1";
chr11	StringTie	exon	66511013	66511089	1000	+	.	gene_id "MSTRG.32577"; transcript_id "MSTRG.32577.187"; exon_number "2";
chr11	StringTie	exon	66511205	66511239	1000	+	.	gene_id "MSTRG.32577"; transcript_id "MSTRG.32577.187"; exon_number "3";
chr11	StringTie	exon	66514506	66514678	1000	+	.	gene_id "MSTRG.32577"; transcript_id "MSTRG.32577.187"; exon_number "4";
chr11	StringTie	exon	66515540	66515586	1000	+	.	gene_id "MSTRG.32577"; transcript_id "MSTRG.32577.187"; exon_number "5";
chr11	StringTie	exon	66515693	66515731	1000	+	.	gene_id "MSTRG.32577"; transcript_id "MSTRG.32577.187"; exon_number "6";
chr11	StringTie	exon	66515861	66515933	1000	+	.	gene_id "MSTRG.32577"; transcript_id "MSTRG.32577.187"; exon_number "7";
chr11	StringTie	exon	66519617	66519748	1000	+	.	gene_id "MSTRG.32577"; transcript_id "MSTRG.32577.187"; exon_number "8";
chr11	StringTie	exon	66521270	66521376	1000	+	.	gene_id "MSTRG.32577"; transcript_id "MSTRG.32577.187"; exon_number "9";
chr11	StringTie	exon	66523456	66523576	1000	+	.	gene_id "MSTRG.32577"; transcript_id "MSTRG.32577.187"; exon_number "10";
chr11	StringTie	exon	66523724	66523882	1000	+	.	gene_id "MSTRG.32577"; transcript_id "MSTRG.32577.187"; exon_number "11";
chr11	StringTie	exon	66526123	66526192	1000	+	.	gene_id "MSTRG.32577"; transcript_id "MSTRG.32577.187"; exon_number "12";
chr11	StringTie	exon	66526649	66526807	1000	+	.	gene_id "MSTRG.32577"; transcript_id "MSTRG.32577.187"; exon_number "13";
chr11	StringTie	exon	66529819	66529952	1000	+	.	gene_id "MSTRG.32577"; transcript_id "MSTRG.32577.187"; exon_number "14";
chr11	StringTie	exon	66530894	66531028	1000	+	.	gene_id "MSTRG.32577"; transcript_id "MSTRG.32577.187"; exon_number "15";
chr11	StringTie	exon	66531656	66531742	1000	+	.	gene_id "MSTRG.32577"; transcript_id "MSTRG.32577.187"; exon_number "16";
chr11	StringTie	exon	66531951	66534665	1000	+	.	gene_id "MSTRG.32577"; transcript_id "MSTRG.32577.187"; exon_number "17";
chr11	StringTie	transcript	66510552	66533637	1000	+	.	gene_id "MSTRG.32577"; transcript_id "MSTRG.32577.188";
chr11	StringTie	exon	66510552	66510706	1000	+	.	gene_id "MSTRG.32577"; transcript_id "MSTRG.32577.188"; exon_number "1";
chr11	StringTie	exon	66511013	66511089	1000	+	.	gene_id "MSTRG.32577"; transcript_id "MSTRG.32577.188"; exon_number "2";
chr11	StringTie	exon	66511205	66511239	1000	+	.	gene_id "MSTRG.32577"; transcript_id "MSTRG.32577.188"; exon_number "3";
chr11	StringTie	exon	66514406	66514678	1000	+	.	gene_id "MSTRG.32577"; transcript_id "MSTRG.32577.188"; exon_number "4";
chr11	StringTie	exon	66515540	66515586	1000	+	.	gene_id "MSTRG.32577"; transcript_id "MSTRG.32577.188"; exon_number "5";
chr11	StringTie	exon	66515693	66515731	1000	+	.	gene_id "MSTRG.32577"; transcript_id "MSTRG.32577.188"; exon_number "6";
chr11	StringTie	exon	66515861	66515933	1000	+	.	gene_id "MSTRG.32577"; transcript_id "MSTRG.32577.188"; exon_number "7";
chr11	StringTie	exon	66519617	66519748	1000	+	.	gene_id "MSTRG.32577"; transcript_id "MSTRG.32577.188"; exon_number "8";
chr11	StringTie	exon	66521270	66521376	1000	+	.	gene_id "MSTRG.32577"; transcript_id "MSTRG.32577.188"; exon_number "9";
chr11	StringTie	exon	66523456	66523576	1000	+	.	gene_id "MSTRG.32577"; transcript_id "MSTRG.32577.188"; exon_number "10";
chr11	StringTie	exon	66523730	66523882	1000	+	.	gene_id "MSTRG.32577"; transcript_id "MSTRG.32577.188"; exon_number "11";
chr11	StringTie	exon	66526123	66526192	1000	+	.	gene_id "MSTRG.32577"; transcript_id "MSTRG.32577.188"; exon_number "12";
chr11	StringTie	exon	66526649	66526807	1000	+	.	gene_id "MSTRG.32577"; transcript_id "MSTRG.32577.188"; exon_number "13";
chr11	StringTie	exon	66529819	66529952	1000	+	.	gene_id "MSTRG.32577"; transcript_id "MSTRG.32577.188"; exon_number "14";
chr11	StringTie	exon	66530894	66531028	1000	+	.	gene_id "MSTRG.32577"; transcript_id "MSTRG.32577.188"; exon_number "15";
chr11	StringTie	exon	66531656	66531742	1000	+	.	gene_id "MSTRG.32577"; transcript_id "MSTRG.32577.188"; exon_number "16";
chr11	StringTie	exon	66531951	66533637	1000	+	.	gene_id "MSTRG.32577"; transcript_id "MSTRG.32577.188"; exon_number "17";
chr11	StringTie	transcript	66510554	66533598	1000	+	.	gene_id "MSTRG.32577"; transcript_id "MSTRG.32577.189";
chr11	StringTie	exon	66510554	66510818	1000	+	.	gene_id "MSTRG.32577"; transcript_id "MSTRG.32577.189"; exon_number "1";
chr11	StringTie	exon	66511013	66511089	1000	+	.	gene_id "MSTRG.32577"; transcript_id "MSTRG.32577.189"; exon_number "2";
chr11	StringTie	exon	66511205	66511239	1000	+	.	gene_id "MSTRG.32577"; transcript_id "MSTRG.32577.189"; exon_number "3";
chr11	StringTie	exon	66514406	66514678	1000	+	.	gene_id "MSTRG.32577"; transcript_id "MSTRG.32577.189"; exon_number "4";
chr11	StringTie	exon	66515540	66515586	1000	+	.	gene_id "MSTRG.32577"; transcript_id "MSTRG.32577.189"; exon_number "5";
chr11	StringTie	exon	66515693	66515731	1000	+	.	gene_id "MSTRG.32577"; transcript_id "MSTRG.32577.189"; exon_number "6";
chr11	StringTie	exon	66515861	66515933	1000	+	.	gene_id "MSTRG.32577"; transcript_id "MSTRG.32577.189"; exon_number "7";
chr11	StringTie	exon	66519621	66519748	1000	+	.	gene_id "MSTRG.32577"; transcript_id "MSTRG.32577.189"; exon_number "8";
chr11	StringTie	exon	66521270	66521376	1000	+	.	gene_id "MSTRG.32577"; transcript_id "MSTRG.32577.189"; exon_number "9";
chr11	StringTie	exon	66523456	66523576	1000	+	.	gene_id "MSTRG.32577"; transcript_id "MSTRG.32577.189"; exon_number "10";
chr11	StringTie	exon	66523733	66523882	1000	+	.	gene_id "MSTRG.32577"; transcript_id "MSTRG.32577.189"; exon_number "11";
chr11	StringTie	exon	66526123	66526192	1000	+	.	gene_id "MSTRG.32577"; transcript_id "MSTRG.32577.189"; exon_number "12";
chr11	StringTie	exon	66526649	66526807	1000	+	.	gene_id "MSTRG.32577"; transcript_id "MSTRG.32577.189"; exon_number "13";
chr11	StringTie	exon	66529819	66529952	1000	+	.	gene_id "MSTRG.32577"; transcript_id "MSTRG.32577.189"; exon_number "14";
chr11	StringTie	exon	66530894	66531028	1000	+	.	gene_id "MSTRG.32577"; transcript_id "MSTRG.32577.189"; exon_number "15";
chr11	StringTie	exon	66531656	66531742	1000	+	.	gene_id "MSTRG.32577"; transcript_id "MSTRG.32577.189"; exon_number "16";
chr11	StringTie	exon	66531951	66532205	1000	+	.	gene_id "MSTRG.32577"; transcript_id "MSTRG.32577.189"; exon_number "17";
chr11	StringTie	exon	66532296	66533598	1000	+	.	gene_id "MSTRG.32577"; transcript_id "MSTRG.32577.189"; exon_number "18";
chr11	StringTie	transcript	66466869	66509737	1000	+	.	gene_id "MSTRG.32577"; transcript_id "MSTRG.32577.19";
chr11	StringTie	exon	66466869	66467027	1000	+	.	gene_id "MSTRG.32577"; transcript_id "MSTRG.32577.19"; exon_number "1";
chr11	StringTie	exon	66468128	66468280	1000	+	.	gene_id "MSTRG.32577"; transcript_id "MSTRG.32577.19"; exon_number "2";
chr11	StringTie	exon	66468833	66468904	1000	+	.	gene_id "MSTRG.32577"; transcript_id "MSTRG.32577.19"; exon_number "3";
chr11	StringTie	exon	66471242	66471371	1000	+	.	gene_id "MSTRG.32577"; transcript_id "MSTRG.32577.19"; exon_number "4";
chr11	StringTie	exon	66472369	66472470	1000	+	.	gene_id "MSTRG.32577"; transcript_id "MSTRG.32577.19"; exon_number "5";
chr11	StringTie	exon	66473241	66473435	1000	+	.	gene_id "MSTRG.32577"; transcript_id "MSTRG.32577.19"; exon_number "6";
chr11	StringTie	exon	66473737	66473925	1000	+	.	gene_id "MSTRG.32577"; transcript_id "MSTRG.32577.19"; exon_number "7";
chr11	StringTie	exon	66475598	66476665	1000	+	.	gene_id "MSTRG.32577"; transcript_id "MSTRG.32577.19"; exon_number "8";
chr11	StringTie	exon	66478024	66480465	1000	+	.	gene_id "MSTRG.32577"; transcript_id "MSTRG.32577.19"; exon_number "9";
chr11	StringTie	exon	66482193	66482470	1000	+	.	gene_id "MSTRG.32577"; transcript_id "MSTRG.32577.19"; exon_number "10";
chr11	StringTie	exon	66485173	66485262	1000	+	.	gene_id "MSTRG.32577"; transcript_id "MSTRG.32577.19"; exon_number "11";
chr11	StringTie	exon	66486540	66486677	1000	+	.	gene_id "MSTRG.32577"; transcript_id "MSTRG.32577.19"; exon_number "12";
chr11	StringTie	exon	66487268	66487342	1000	+	.	gene_id "MSTRG.32577"; transcript_id "MSTRG.32577.19"; exon_number "13";
chr11	StringTie	exon	66487914	66488007	1000	+	.	gene_id "MSTRG.32577"; transcript_id "MSTRG.32577.19"; exon_number "14";
chr11	StringTie	exon	66491253	66491383	1000	+	.	gene_id "MSTRG.32577"; transcript_id "MSTRG.32577.19"; exon_number "15";
chr11	StringTie	exon	66491494	66491624	1000	+	.	gene_id "MSTRG.32577"; transcript_id "MSTRG.32577.19"; exon_number "16";
chr11	StringTie	exon	66491698	66491756	1000	+	.	gene_id "MSTRG.32577"; transcript_id "MSTRG.32577.19"; exon_number "17";
chr11	StringTie	exon	66492716	66492910	1000	+	.	gene_id "MSTRG.32577"; transcript_id "MSTRG.32577.19"; exon_number "18";
chr11	StringTie	exon	66493067	66493179	1000	+	.	gene_id "MSTRG.32577"; transcript_id "MSTRG.32577.19"; exon_number "19";
chr11	StringTie	exon	66493541	66493633	1000	+	.	gene_id "MSTRG.32577"; transcript_id "MSTRG.32577.19"; exon_number "20";
chr11	StringTie	exon	66495206	66495268	1000	+	.	gene_id "MSTRG.32577"; transcript_id "MSTRG.32577.19"; exon_number "21";
chr11	StringTie	exon	66495365	66495489	1000	+	.	gene_id "MSTRG.32577"; transcript_id "MSTRG.32577.19"; exon_number "22";
chr11	StringTie	exon	66495630	66495750	1000	+	.	gene_id "MSTRG.32577"; transcript_id "MSTRG.32577.19"; exon_number "23";
chr11	StringTie	exon	66497298	66497477	1000	+	.	gene_id "MSTRG.32577"; transcript_id "MSTRG.32577.19"; exon_number "24";
chr11	StringTie	exon	66504612	66504774	1000	+	.	gene_id "MSTRG.32577"; transcript_id "MSTRG.32577.19"; exon_number "25";
chr11	StringTie	exon	66509079	66509737	1000	+	.	gene_id "MSTRG.32577"; transcript_id "MSTRG.32577.19"; exon_number "26";
chr11	StringTie	transcript	66510578	66534931	1000	+	.	gene_id "MSTRG.32577"; transcript_id "MSTRG.32577.190";
chr11	StringTie	exon	66510578	66510706	1000	+	.	gene_id "MSTRG.32577"; transcript_id "MSTRG.32577.190"; exon_number "1";
chr11	StringTie	exon	66511013	66511089	1000	+	.	gene_id "MSTRG.32577"; transcript_id "MSTRG.32577.190"; exon_number "2";
chr11	StringTie	exon	66511205	66511239	1000	+	.	gene_id "MSTRG.32577"; transcript_id "MSTRG.32577.190"; exon_number "3";
chr11	StringTie	exon	66514406	66514678	1000	+	.	gene_id "MSTRG.32577"; transcript_id "MSTRG.32577.190"; exon_number "4";
chr11	StringTie	exon	66515540	66515586	1000	+	.	gene_id "MSTRG.32577"; transcript_id "MSTRG.32577.190"; exon_number "5";
chr11	StringTie	exon	66515693	66515731	1000	+	.	gene_id "MSTRG.32577"; transcript_id "MSTRG.32577.190"; exon_number "6";
chr11	StringTie	exon	66515861	66515933	1000	+	.	gene_id "MSTRG.32577"; transcript_id "MSTRG.32577.190"; exon_number "7";
chr11	StringTie	exon	66519617	66519748	1000	+	.	gene_id "MSTRG.32577"; transcript_id "MSTRG.32577.190"; exon_number "8";
chr11	StringTie	exon	66521270	66521376	1000	+	.	gene_id "MSTRG.32577"; transcript_id "MSTRG.32577.190"; exon_number "9";
chr11	StringTie	exon	66523456	66523576	1000	+	.	gene_id "MSTRG.32577"; transcript_id "MSTRG.32577.190"; exon_number "10";
chr11	StringTie	exon	66523724	66523882	1000	+	.	gene_id "MSTRG.32577"; transcript_id "MSTRG.32577.190"; exon_number "11";
chr11	StringTie	exon	66526123	66526192	1000	+	.	gene_id "MSTRG.32577"; transcript_id "MSTRG.32577.190"; exon_number "12";
chr11	StringTie	exon	66526649	66526807	1000	+	.	gene_id "MSTRG.32577"; transcript_id "MSTRG.32577.190"; exon_number "13";
chr11	StringTie	exon	66529819	66529952	1000	+	.	gene_id "MSTRG.32577"; transcript_id "MSTRG.32577.190"; exon_number "14";
chr11	StringTie	exon	66530894	66531028	1000	+	.	gene_id "MSTRG.32577"; transcript_id "MSTRG.32577.190"; exon_number "15";
chr11	StringTie	exon	66531656	66531742	1000	+	.	gene_id "MSTRG.32577"; transcript_id "MSTRG.32577.190"; exon_number "16";
chr11	StringTie	exon	66531951	66533757	1000	+	.	gene_id "MSTRG.32577"; transcript_id "MSTRG.32577.190"; exon_number "17";
chr11	StringTie	exon	66534879	66534931	1000	+	.	gene_id "MSTRG.32577"; transcript_id "MSTRG.32577.190"; exon_number "18";
chr11	StringTie	transcript	66510578	66533651	1000	+	.	gene_id "MSTRG.32577"; transcript_id "MSTRG.32577.191";
chr11	StringTie	exon	66510578	66510818	1000	+	.	gene_id "MSTRG.32577"; transcript_id "MSTRG.32577.191"; exon_number "1";
chr11	StringTie	exon	66511013	66511089	1000	+	.	gene_id "MSTRG.32577"; transcript_id "MSTRG.32577.191"; exon_number "2";
chr11	StringTie	exon	66511205	66511239	1000	+	.	gene_id "MSTRG.32577"; transcript_id "MSTRG.32577.191"; exon_number "3";
chr11	StringTie	exon	66514406	66514678	1000	+	.	gene_id "MSTRG.32577"; transcript_id "MSTRG.32577.191"; exon_number "4";
chr11	StringTie	exon	66515540	66515586	1000	+	.	gene_id "MSTRG.32577"; transcript_id "MSTRG.32577.191"; exon_number "5";
chr11	StringTie	exon	66515693	66515731	1000	+	.	gene_id "MSTRG.32577"; transcript_id "MSTRG.32577.191"; exon_number "6";
chr11	StringTie	exon	66515861	66515933	1000	+	.	gene_id "MSTRG.32577"; transcript_id "MSTRG.32577.191"; exon_number "7";
chr11	StringTie	exon	66519617	66519748	1000	+	.	gene_id "MSTRG.32577"; transcript_id "MSTRG.32577.191"; exon_number "8";
chr11	StringTie	exon	66521270	66521376	1000	+	.	gene_id "MSTRG.32577"; transcript_id "MSTRG.32577.191"; exon_number "9";
chr11	StringTie	exon	66523456	66523576	1000	+	.	gene_id "MSTRG.32577"; transcript_id "MSTRG.32577.191"; exon_number "10";
chr11	StringTie	exon	66523733	66523882	1000	+	.	gene_id "MSTRG.32577"; transcript_id "MSTRG.32577.191"; exon_number "11";
chr11	StringTie	exon	66526123	66526192	1000	+	.	gene_id "MSTRG.32577"; transcript_id "MSTRG.32577.191"; exon_number "12";
chr11	StringTie	exon	66526649	66526807	1000	+	.	gene_id "MSTRG.32577"; transcript_id "MSTRG.32577.191"; exon_number "13";
chr11	StringTie	exon	66529819	66529952	1000	+	.	gene_id "MSTRG.32577"; transcript_id "MSTRG.32577.191"; exon_number "14";
chr11	StringTie	exon	66530894	66531028	1000	+	.	gene_id "MSTRG.32577"; transcript_id "MSTRG.32577.191"; exon_number "15";
chr11	StringTie	exon	66531656	66531742	1000	+	.	gene_id "MSTRG.32577"; transcript_id "MSTRG.32577.191"; exon_number "16";
chr11	StringTie	exon	66531951	66533651	1000	+	.	gene_id "MSTRG.32577"; transcript_id "MSTRG.32577.191"; exon_number "17";
chr11	StringTie	transcript	66510584	66533603	1000	+	.	gene_id "MSTRG.32577"; transcript_id "MSTRG.32577.192";
chr11	StringTie	exon	66510584	66510706	1000	+	.	gene_id "MSTRG.32577"; transcript_id "MSTRG.32577.192"; exon_number "1";
chr11	StringTie	exon	66511013	66511089	1000	+	.	gene_id "MSTRG.32577"; transcript_id "MSTRG.32577.192"; exon_number "2";
chr11	StringTie	exon	66511205	66511239	1000	+	.	gene_id "MSTRG.32577"; transcript_id "MSTRG.32577.192"; exon_number "3";
chr11	StringTie	exon	66514506	66514678	1000	+	.	gene_id "MSTRG.32577"; transcript_id "MSTRG.32577.192"; exon_number "4";
chr11	StringTie	exon	66515540	66515586	1000	+	.	gene_id "MSTRG.32577"; transcript_id "MSTRG.32577.192"; exon_number "5";
chr11	StringTie	exon	66515693	66515731	1000	+	.	gene_id "MSTRG.32577"; transcript_id "MSTRG.32577.192"; exon_number "6";
chr11	StringTie	exon	66515861	66515933	1000	+	.	gene_id "MSTRG.32577"; transcript_id "MSTRG.32577.192"; exon_number "7";
chr11	StringTie	exon	66519617	66519748	1000	+	.	gene_id "MSTRG.32577"; transcript_id "MSTRG.32577.192"; exon_number "8";
chr11	StringTie	exon	66521270	66521376	1000	+	.	gene_id "MSTRG.32577"; transcript_id "MSTRG.32577.192"; exon_number "9";
chr11	StringTie	exon	66523456	66523576	1000	+	.	gene_id "MSTRG.32577"; transcript_id "MSTRG.32577.192"; exon_number "10";
chr11	StringTie	exon	66523724	66523882	1000	+	.	gene_id "MSTRG.32577"; transcript_id "MSTRG.32577.192"; exon_number "11";
chr11	StringTie	exon	66526123	66526192	1000	+	.	gene_id "MSTRG.32577"; transcript_id "MSTRG.32577.192"; exon_number "12";
chr11	StringTie	exon	66526649	66526807	1000	+	.	gene_id "MSTRG.32577"; transcript_id "MSTRG.32577.192"; exon_number "13";
chr11	StringTie	exon	66529819	66529952	1000	+	.	gene_id "MSTRG.32577"; transcript_id "MSTRG.32577.192"; exon_number "14";
chr11	StringTie	exon	66530894	66531028	1000	+	.	gene_id "MSTRG.32577"; transcript_id "MSTRG.32577.192"; exon_number "15";
chr11	StringTie	exon	66531656	66531742	1000	+	.	gene_id "MSTRG.32577"; transcript_id "MSTRG.32577.192"; exon_number "16";
chr11	StringTie	exon	66531951	66532205	1000	+	.	gene_id "MSTRG.32577"; transcript_id "MSTRG.32577.192"; exon_number "17";
chr11	StringTie	exon	66532296	66533603	1000	+	.	gene_id "MSTRG.32577"; transcript_id "MSTRG.32577.192"; exon_number "18";
chr11	StringTie	transcript	66510602	66534522	1000	+	.	gene_id "MSTRG.32577"; transcript_id "MSTRG.32577.193";
chr11	StringTie	exon	66510602	66510706	1000	+	.	gene_id "MSTRG.32577"; transcript_id "MSTRG.32577.193"; exon_number "1";
chr11	StringTie	exon	66511013	66511089	1000	+	.	gene_id "MSTRG.32577"; transcript_id "MSTRG.32577.193"; exon_number "2";
chr11	StringTie	exon	66511205	66511239	1000	+	.	gene_id "MSTRG.32577"; transcript_id "MSTRG.32577.193"; exon_number "3";
chr11	StringTie	exon	66514406	66514678	1000	+	.	gene_id "MSTRG.32577"; transcript_id "MSTRG.32577.193"; exon_number "4";
chr11	StringTie	exon	66515540	66515586	1000	+	.	gene_id "MSTRG.32577"; transcript_id "MSTRG.32577.193"; exon_number "5";
chr11	StringTie	exon	66515693	66515731	1000	+	.	gene_id "MSTRG.32577"; transcript_id "MSTRG.32577.193"; exon_number "6";
chr11	StringTie	exon	66515861	66515933	1000	+	.	gene_id "MSTRG.32577"; transcript_id "MSTRG.32577.193"; exon_number "7";
chr11	StringTie	exon	66519617	66519748	1000	+	.	gene_id "MSTRG.32577"; transcript_id "MSTRG.32577.193"; exon_number "8";
chr11	StringTie	exon	66521270	66521376	1000	+	.	gene_id "MSTRG.32577"; transcript_id "MSTRG.32577.193"; exon_number "9";
chr11	StringTie	exon	66523456	66523576	1000	+	.	gene_id "MSTRG.32577"; transcript_id "MSTRG.32577.193"; exon_number "10";
chr11	StringTie	exon	66523733	66523882	1000	+	.	gene_id "MSTRG.32577"; transcript_id "MSTRG.32577.193"; exon_number "11";
chr11	StringTie	exon	66526123	66526192	1000	+	.	gene_id "MSTRG.32577"; transcript_id "MSTRG.32577.193"; exon_number "12";
chr11	StringTie	exon	66526649	66526807	1000	+	.	gene_id "MSTRG.32577"; transcript_id "MSTRG.32577.193"; exon_number "13";
chr11	StringTie	exon	66529819	66529952	1000	+	.	gene_id "MSTRG.32577"; transcript_id "MSTRG.32577.193"; exon_number "14";
chr11	StringTie	exon	66530894	66531028	1000	+	.	gene_id "MSTRG.32577"; transcript_id "MSTRG.32577.193"; exon_number "15";
chr11	StringTie	exon	66531656	66531742	1000	+	.	gene_id "MSTRG.32577"; transcript_id "MSTRG.32577.193"; exon_number "16";
chr11	StringTie	exon	66531951	66534522	1000	+	.	gene_id "MSTRG.32577"; transcript_id "MSTRG.32577.193"; exon_number "17";
chr11	StringTie	transcript	66510606	66535388	1000	+	.	gene_id "MSTRG.32577"; transcript_id "MSTRG.32577.194";
chr11	StringTie	exon	66510606	66510706	1000	+	.	gene_id "MSTRG.32577"; transcript_id "MSTRG.32577.194"; exon_number "1";
chr11	StringTie	exon	66511013	66511089	1000	+	.	gene_id "MSTRG.32577"; transcript_id "MSTRG.32577.194"; exon_number "2";
chr11	StringTie	exon	66514406	66514678	1000	+	.	gene_id "MSTRG.32577"; transcript_id "MSTRG.32577.194"; exon_number "3";
chr11	StringTie	exon	66515540	66515586	1000	+	.	gene_id "MSTRG.32577"; transcript_id "MSTRG.32577.194"; exon_number "4";
chr11	StringTie	exon	66515693	66515731	1000	+	.	gene_id "MSTRG.32577"; transcript_id "MSTRG.32577.194"; exon_number "5";
chr11	StringTie	exon	66515861	66515933	1000	+	.	gene_id "MSTRG.32577"; transcript_id "MSTRG.32577.194"; exon_number "6";
chr11	StringTie	exon	66519617	66519748	1000	+	.	gene_id "MSTRG.32577"; transcript_id "MSTRG.32577.194"; exon_number "7";
chr11	StringTie	exon	66521270	66521376	1000	+	.	gene_id "MSTRG.32577"; transcript_id "MSTRG.32577.194"; exon_number "8";
chr11	StringTie	exon	66523456	66523576	1000	+	.	gene_id "MSTRG.32577"; transcript_id "MSTRG.32577.194"; exon_number "9";
chr11	StringTie	exon	66523724	66523882	1000	+	.	gene_id "MSTRG.32577"; transcript_id "MSTRG.32577.194"; exon_number "10";
chr11	StringTie	exon	66526123	66526192	1000	+	.	gene_id "MSTRG.32577"; transcript_id "MSTRG.32577.194"; exon_number "11";
chr11	StringTie	exon	66526649	66526807	1000	+	.	gene_id "MSTRG.32577"; transcript_id "MSTRG.32577.194"; exon_number "12";
chr11	StringTie	exon	66529819	66529952	1000	+	.	gene_id "MSTRG.32577"; transcript_id "MSTRG.32577.194"; exon_number "13";
chr11	StringTie	exon	66530894	66531028	1000	+	.	gene_id "MSTRG.32577"; transcript_id "MSTRG.32577.194"; exon_number "14";
chr11	StringTie	exon	66531656	66531742	1000	+	.	gene_id "MSTRG.32577"; transcript_id "MSTRG.32577.194"; exon_number "15";
chr11	StringTie	exon	66531951	66532205	1000	+	.	gene_id "MSTRG.32577"; transcript_id "MSTRG.32577.194"; exon_number "16";
chr11	StringTie	exon	66532296	66535388	1000	+	.	gene_id "MSTRG.32577"; transcript_id "MSTRG.32577.194"; exon_number "17";
chr11	StringTie	transcript	66510607	66535896	1000	+	.	gene_id "MSTRG.32577"; transcript_id "MSTRG.32577.196";
chr11	StringTie	exon	66510607	66510818	1000	+	.	gene_id "MSTRG.32577"; transcript_id "MSTRG.32577.196"; exon_number "1";
chr11	StringTie	exon	66511013	66511089	1000	+	.	gene_id "MSTRG.32577"; transcript_id "MSTRG.32577.196"; exon_number "2";
chr11	StringTie	exon	66511205	66511239	1000	+	.	gene_id "MSTRG.32577"; transcript_id "MSTRG.32577.196"; exon_number "3";
chr11	StringTie	exon	66514406	66514678	1000	+	.	gene_id "MSTRG.32577"; transcript_id "MSTRG.32577.196"; exon_number "4";
chr11	StringTie	exon	66515540	66515586	1000	+	.	gene_id "MSTRG.32577"; transcript_id "MSTRG.32577.196"; exon_number "5";
chr11	StringTie	exon	66515693	66515731	1000	+	.	gene_id "MSTRG.32577"; transcript_id "MSTRG.32577.196"; exon_number "6";
chr11	StringTie	exon	66515861	66515933	1000	+	.	gene_id "MSTRG.32577"; transcript_id "MSTRG.32577.196"; exon_number "7";
chr11	StringTie	exon	66519617	66519748	1000	+	.	gene_id "MSTRG.32577"; transcript_id "MSTRG.32577.196"; exon_number "8";
chr11	StringTie	exon	66521270	66521376	1000	+	.	gene_id "MSTRG.32577"; transcript_id "MSTRG.32577.196"; exon_number "9";
chr11	StringTie	exon	66523456	66523576	1000	+	.	gene_id "MSTRG.32577"; transcript_id "MSTRG.32577.196"; exon_number "10";
chr11	StringTie	exon	66523724	66523882	1000	+	.	gene_id "MSTRG.32577"; transcript_id "MSTRG.32577.196"; exon_number "11";
chr11	StringTie	exon	66526123	66526192	1000	+	.	gene_id "MSTRG.32577"; transcript_id "MSTRG.32577.196"; exon_number "12";
chr11	StringTie	exon	66526649	66526807	1000	+	.	gene_id "MSTRG.32577"; transcript_id "MSTRG.32577.196"; exon_number "13";
chr11	StringTie	exon	66529819	66529952	1000	+	.	gene_id "MSTRG.32577"; transcript_id "MSTRG.32577.196"; exon_number "14";
chr11	StringTie	exon	66530894	66531028	1000	+	.	gene_id "MSTRG.32577"; transcript_id "MSTRG.32577.196"; exon_number "15";
chr11	StringTie	exon	66531656	66531742	1000	+	.	gene_id "MSTRG.32577"; transcript_id "MSTRG.32577.196"; exon_number "16";
chr11	StringTie	exon	66531951	66535896	1000	+	.	gene_id "MSTRG.32577"; transcript_id "MSTRG.32577.196"; exon_number "17";
chr11	StringTie	transcript	66510607	66535900	1000	+	.	gene_id "MSTRG.32577"; transcript_id "MSTRG.32577.197";
chr11	StringTie	exon	66510607	66510706	1000	+	.	gene_id "MSTRG.32577"; transcript_id "MSTRG.32577.197"; exon_number "1";
chr11	StringTie	exon	66511013	66511089	1000	+	.	gene_id "MSTRG.32577"; transcript_id "MSTRG.32577.197"; exon_number "2";
chr11	StringTie	exon	66511205	66511239	1000	+	.	gene_id "MSTRG.32577"; transcript_id "MSTRG.32577.197"; exon_number "3";
chr11	StringTie	exon	66514406	66514678	1000	+	.	gene_id "MSTRG.32577"; transcript_id "MSTRG.32577.197"; exon_number "4";
chr11	StringTie	exon	66515540	66515586	1000	+	.	gene_id "MSTRG.32577"; transcript_id "MSTRG.32577.197"; exon_number "5";
chr11	StringTie	exon	66515693	66515731	1000	+	.	gene_id "MSTRG.32577"; transcript_id "MSTRG.32577.197"; exon_number "6";
chr11	StringTie	exon	66515861	66515933	1000	+	.	gene_id "MSTRG.32577"; transcript_id "MSTRG.32577.197"; exon_number "7";
chr11	StringTie	exon	66519617	66519748	1000	+	.	gene_id "MSTRG.32577"; transcript_id "MSTRG.32577.197"; exon_number "8";
chr11	StringTie	exon	66521270	66521376	1000	+	.	gene_id "MSTRG.32577"; transcript_id "MSTRG.32577.197"; exon_number "9";
chr11	StringTie	exon	66523456	66523882	1000	+	.	gene_id "MSTRG.32577"; transcript_id "MSTRG.32577.197"; exon_number "10";
chr11	StringTie	exon	66526123	66526192	1000	+	.	gene_id "MSTRG.32577"; transcript_id "MSTRG.32577.197"; exon_number "11";
chr11	StringTie	exon	66526649	66526807	1000	+	.	gene_id "MSTRG.32577"; transcript_id "MSTRG.32577.197"; exon_number "12";
chr11	StringTie	exon	66529686	66529952	1000	+	.	gene_id "MSTRG.32577"; transcript_id "MSTRG.32577.197"; exon_number "13";
chr11	StringTie	exon	66530894	66531028	1000	+	.	gene_id "MSTRG.32577"; transcript_id "MSTRG.32577.197"; exon_number "14";
chr11	StringTie	exon	66531656	66532205	1000	+	.	gene_id "MSTRG.32577"; transcript_id "MSTRG.32577.197"; exon_number "15";
chr11	StringTie	exon	66532296	66535900	1000	+	.	gene_id "MSTRG.32577"; transcript_id "MSTRG.32577.197"; exon_number "16";
chr11	StringTie	transcript	66510607	66534928	1000	+	.	gene_id "MSTRG.32577"; transcript_id "MSTRG.32577.198";
chr11	StringTie	exon	66510607	66510706	1000	+	.	gene_id "MSTRG.32577"; transcript_id "MSTRG.32577.198"; exon_number "1";
chr11	StringTie	exon	66511013	66511089	1000	+	.	gene_id "MSTRG.32577"; transcript_id "MSTRG.32577.198"; exon_number "2";
chr11	StringTie	exon	66511205	66511239	1000	+	.	gene_id "MSTRG.32577"; transcript_id "MSTRG.32577.198"; exon_number "3";
chr11	StringTie	exon	66514406	66514678	1000	+	.	gene_id "MSTRG.32577"; transcript_id "MSTRG.32577.198"; exon_number "4";
chr11	StringTie	exon	66515540	66515586	1000	+	.	gene_id "MSTRG.32577"; transcript_id "MSTRG.32577.198"; exon_number "5";
chr11	StringTie	exon	66515693	66515731	1000	+	.	gene_id "MSTRG.32577"; transcript_id "MSTRG.32577.198"; exon_number "6";
chr11	StringTie	exon	66515861	66515933	1000	+	.	gene_id "MSTRG.32577"; transcript_id "MSTRG.32577.198"; exon_number "7";
chr11	StringTie	exon	66519617	66519748	1000	+	.	gene_id "MSTRG.32577"; transcript_id "MSTRG.32577.198"; exon_number "8";
chr11	StringTie	exon	66521270	66521376	1000	+	.	gene_id "MSTRG.32577"; transcript_id "MSTRG.32577.198"; exon_number "9";
chr11	StringTie	exon	66523456	66523576	1000	+	.	gene_id "MSTRG.32577"; transcript_id "MSTRG.32577.198"; exon_number "10";
chr11	StringTie	exon	66523724	66523882	1000	+	.	gene_id "MSTRG.32577"; transcript_id "MSTRG.32577.198"; exon_number "11";
chr11	StringTie	exon	66526123	66526192	1000	+	.	gene_id "MSTRG.32577"; transcript_id "MSTRG.32577.198"; exon_number "12";
chr11	StringTie	exon	66526649	66526807	1000	+	.	gene_id "MSTRG.32577"; transcript_id "MSTRG.32577.198"; exon_number "13";
chr11	StringTie	exon	66529819	66529952	1000	+	.	gene_id "MSTRG.32577"; transcript_id "MSTRG.32577.198"; exon_number "14";
chr11	StringTie	exon	66530894	66531028	1000	+	.	gene_id "MSTRG.32577"; transcript_id "MSTRG.32577.198"; exon_number "15";
chr11	StringTie	exon	66531656	66531742	1000	+	.	gene_id "MSTRG.32577"; transcript_id "MSTRG.32577.198"; exon_number "16";
chr11	StringTie	exon	66531951	66533757	1000	+	.	gene_id "MSTRG.32577"; transcript_id "MSTRG.32577.198"; exon_number "17";
chr11	StringTie	exon	66534882	66534928	1000	+	.	gene_id "MSTRG.32577"; transcript_id "MSTRG.32577.198"; exon_number "18";
chr11	StringTie	transcript	66510608	66533682	1000	+	.	gene_id "MSTRG.32577"; transcript_id "MSTRG.32577.199";
chr11	StringTie	exon	66510608	66510706	1000	+	.	gene_id "MSTRG.32577"; transcript_id "MSTRG.32577.199"; exon_number "1";
chr11	StringTie	exon	66511013	66511089	1000	+	.	gene_id "MSTRG.32577"; transcript_id "MSTRG.32577.199"; exon_number "2";
chr11	StringTie	exon	66511205	66511239	1000	+	.	gene_id "MSTRG.32577"; transcript_id "MSTRG.32577.199"; exon_number "3";
chr11	StringTie	exon	66514406	66514678	1000	+	.	gene_id "MSTRG.32577"; transcript_id "MSTRG.32577.199"; exon_number "4";
chr11	StringTie	exon	66515540	66515586	1000	+	.	gene_id "MSTRG.32577"; transcript_id "MSTRG.32577.199"; exon_number "5";
chr11	StringTie	exon	66515693	66515731	1000	+	.	gene_id "MSTRG.32577"; transcript_id "MSTRG.32577.199"; exon_number "6";
chr11	StringTie	exon	66515861	66515933	1000	+	.	gene_id "MSTRG.32577"; transcript_id "MSTRG.32577.199"; exon_number "7";
chr11	StringTie	exon	66519621	66519748	1000	+	.	gene_id "MSTRG.32577"; transcript_id "MSTRG.32577.199"; exon_number "8";
chr11	StringTie	exon	66521270	66521376	1000	+	.	gene_id "MSTRG.32577"; transcript_id "MSTRG.32577.199"; exon_number "9";
chr11	StringTie	exon	66523456	66523576	1000	+	.	gene_id "MSTRG.32577"; transcript_id "MSTRG.32577.199"; exon_number "10";
chr11	StringTie	exon	66523703	66523882	1000	+	.	gene_id "MSTRG.32577"; transcript_id "MSTRG.32577.199"; exon_number "11";
chr11	StringTie	exon	66526123	66526192	1000	+	.	gene_id "MSTRG.32577"; transcript_id "MSTRG.32577.199"; exon_number "12";
chr11	StringTie	exon	66526649	66526807	1000	+	.	gene_id "MSTRG.32577"; transcript_id "MSTRG.32577.199"; exon_number "13";
chr11	StringTie	exon	66529819	66529952	1000	+	.	gene_id "MSTRG.32577"; transcript_id "MSTRG.32577.199"; exon_number "14";
chr11	StringTie	exon	66530894	66531028	1000	+	.	gene_id "MSTRG.32577"; transcript_id "MSTRG.32577.199"; exon_number "15";
chr11	StringTie	exon	66531656	66531742	1000	+	.	gene_id "MSTRG.32577"; transcript_id "MSTRG.32577.199"; exon_number "16";
chr11	StringTie	exon	66531951	66532205	1000	+	.	gene_id "MSTRG.32577"; transcript_id "MSTRG.32577.199"; exon_number "17";
chr11	StringTie	exon	66532296	66533682	1000	+	.	gene_id "MSTRG.32577"; transcript_id "MSTRG.32577.199"; exon_number "18";
chr11	StringTie	transcript	66466325	66509750	1000	+	.	gene_id "MSTRG.32577"; transcript_id "MSTRG.32577.2";
chr11	StringTie	exon	66466325	66466445	1000	+	.	gene_id "MSTRG.32577"; transcript_id "MSTRG.32577.2"; exon_number "1";
chr11	StringTie	exon	66468128	66468280	1000	+	.	gene_id "MSTRG.32577"; transcript_id "MSTRG.32577.2"; exon_number "2";
chr11	StringTie	exon	66471242	66471371	1000	+	.	gene_id "MSTRG.32577"; transcript_id "MSTRG.32577.2"; exon_number "3";
chr11	StringTie	exon	66472369	66472470	1000	+	.	gene_id "MSTRG.32577"; transcript_id "MSTRG.32577.2"; exon_number "4";
chr11	StringTie	exon	66473241	66473435	1000	+	.	gene_id "MSTRG.32577"; transcript_id "MSTRG.32577.2"; exon_number "5";
chr11	StringTie	exon	66473737	66473925	1000	+	.	gene_id "MSTRG.32577"; transcript_id "MSTRG.32577.2"; exon_number "6";
chr11	StringTie	exon	66475598	66480465	1000	+	.	gene_id "MSTRG.32577"; transcript_id "MSTRG.32577.2"; exon_number "7";
chr11	StringTie	exon	66482193	66482470	1000	+	.	gene_id "MSTRG.32577"; transcript_id "MSTRG.32577.2"; exon_number "8";
chr11	StringTie	exon	66485173	66485262	1000	+	.	gene_id "MSTRG.32577"; transcript_id "MSTRG.32577.2"; exon_number "9";
chr11	StringTie	exon	66486540	66486677	1000	+	.	gene_id "MSTRG.32577"; transcript_id "MSTRG.32577.2"; exon_number "10";
chr11	StringTie	exon	66487268	66487342	1000	+	.	gene_id "MSTRG.32577"; transcript_id "MSTRG.32577.2"; exon_number "11";
chr11	StringTie	exon	66487914	66488007	1000	+	.	gene_id "MSTRG.32577"; transcript_id "MSTRG.32577.2"; exon_number "12";
chr11	StringTie	exon	66491253	66491383	1000	+	.	gene_id "MSTRG.32577"; transcript_id "MSTRG.32577.2"; exon_number "13";
chr11	StringTie	exon	66491494	66491624	1000	+	.	gene_id "MSTRG.32577"; transcript_id "MSTRG.32577.2"; exon_number "14";
chr11	StringTie	exon	66491698	66491756	1000	+	.	gene_id "MSTRG.32577"; transcript_id "MSTRG.32577.2"; exon_number "15";
chr11	StringTie	exon	66492716	66492910	1000	+	.	gene_id "MSTRG.32577"; transcript_id "MSTRG.32577.2"; exon_number "16";
chr11	StringTie	exon	66493067	66493179	1000	+	.	gene_id "MSTRG.32577"; transcript_id "MSTRG.32577.2"; exon_number "17";
chr11	StringTie	exon	66493541	66493633	1000	+	.	gene_id "MSTRG.32577"; transcript_id "MSTRG.32577.2"; exon_number "18";
chr11	StringTie	exon	66495206	66495268	1000	+	.	gene_id "MSTRG.32577"; transcript_id "MSTRG.32577.2"; exon_number "19";
chr11	StringTie	exon	66495365	66495489	1000	+	.	gene_id "MSTRG.32577"; transcript_id "MSTRG.32577.2"; exon_number "20";
chr11	StringTie	exon	66495630	66495750	1000	+	.	gene_id "MSTRG.32577"; transcript_id "MSTRG.32577.2"; exon_number "21";
chr11	StringTie	exon	66497298	66497477	1000	+	.	gene_id "MSTRG.32577"; transcript_id "MSTRG.32577.2"; exon_number "22";
chr11	StringTie	exon	66504612	66504774	1000	+	.	gene_id "MSTRG.32577"; transcript_id "MSTRG.32577.2"; exon_number "23";
chr11	StringTie	exon	66509079	66509750	1000	+	.	gene_id "MSTRG.32577"; transcript_id "MSTRG.32577.2"; exon_number "24";
chr11	StringTie	transcript	66466869	66533638	1000	+	.	gene_id "MSTRG.32577"; transcript_id "MSTRG.32577.20";
chr11	StringTie	exon	66466869	66467027	1000	+	.	gene_id "MSTRG.32577"; transcript_id "MSTRG.32577.20"; exon_number "1";
chr11	StringTie	exon	66468128	66468280	1000	+	.	gene_id "MSTRG.32577"; transcript_id "MSTRG.32577.20"; exon_number "2";
chr11	StringTie	exon	66468833	66468904	1000	+	.	gene_id "MSTRG.32577"; transcript_id "MSTRG.32577.20"; exon_number "3";
chr11	StringTie	exon	66471242	66471371	1000	+	.	gene_id "MSTRG.32577"; transcript_id "MSTRG.32577.20"; exon_number "4";
chr11	StringTie	exon	66472369	66472470	1000	+	.	gene_id "MSTRG.32577"; transcript_id "MSTRG.32577.20"; exon_number "5";
chr11	StringTie	exon	66473241	66473435	1000	+	.	gene_id "MSTRG.32577"; transcript_id "MSTRG.32577.20"; exon_number "6";
chr11	StringTie	exon	66473737	66473925	1000	+	.	gene_id "MSTRG.32577"; transcript_id "MSTRG.32577.20"; exon_number "7";
chr11	StringTie	exon	66475598	66480465	1000	+	.	gene_id "MSTRG.32577"; transcript_id "MSTRG.32577.20"; exon_number "8";
chr11	StringTie	exon	66482193	66482470	1000	+	.	gene_id "MSTRG.32577"; transcript_id "MSTRG.32577.20"; exon_number "9";
chr11	StringTie	exon	66485173	66485262	1000	+	.	gene_id "MSTRG.32577"; transcript_id "MSTRG.32577.20"; exon_number "10";
chr11	StringTie	exon	66486540	66486677	1000	+	.	gene_id "MSTRG.32577"; transcript_id "MSTRG.32577.20"; exon_number "11";
chr11	StringTie	exon	66487268	66487342	1000	+	.	gene_id "MSTRG.32577"; transcript_id "MSTRG.32577.20"; exon_number "12";
chr11	StringTie	exon	66487914	66488007	1000	+	.	gene_id "MSTRG.32577"; transcript_id "MSTRG.32577.20"; exon_number "13";
chr11	StringTie	exon	66491253	66491383	1000	+	.	gene_id "MSTRG.32577"; transcript_id "MSTRG.32577.20"; exon_number "14";
chr11	StringTie	exon	66491494	66491624	1000	+	.	gene_id "MSTRG.32577"; transcript_id "MSTRG.32577.20"; exon_number "15";
chr11	StringTie	exon	66491698	66491756	1000	+	.	gene_id "MSTRG.32577"; transcript_id "MSTRG.32577.20"; exon_number "16";
chr11	StringTie	exon	66492716	66492910	1000	+	.	gene_id "MSTRG.32577"; transcript_id "MSTRG.32577.20"; exon_number "17";
chr11	StringTie	exon	66493067	66493179	1000	+	.	gene_id "MSTRG.32577"; transcript_id "MSTRG.32577.20"; exon_number "18";
chr11	StringTie	exon	66493541	66493633	1000	+	.	gene_id "MSTRG.32577"; transcript_id "MSTRG.32577.20"; exon_number "19";
chr11	StringTie	exon	66495206	66495268	1000	+	.	gene_id "MSTRG.32577"; transcript_id "MSTRG.32577.20"; exon_number "20";
chr11	StringTie	exon	66495365	66495489	1000	+	.	gene_id "MSTRG.32577"; transcript_id "MSTRG.32577.20"; exon_number "21";
chr11	StringTie	exon	66495630	66495750	1000	+	.	gene_id "MSTRG.32577"; transcript_id "MSTRG.32577.20"; exon_number "22";
chr11	StringTie	exon	66497298	66497477	1000	+	.	gene_id "MSTRG.32577"; transcript_id "MSTRG.32577.20"; exon_number "23";
chr11	StringTie	exon	66504612	66504782	1000	+	.	gene_id "MSTRG.32577"; transcript_id "MSTRG.32577.20"; exon_number "24";
chr11	StringTie	exon	66509079	66509314	1000	+	.	gene_id "MSTRG.32577"; transcript_id "MSTRG.32577.20"; exon_number "25";
chr11	StringTie	exon	66511013	66511089	1000	+	.	gene_id "MSTRG.32577"; transcript_id "MSTRG.32577.20"; exon_number "26";
chr11	StringTie	exon	66511205	66511239	1000	+	.	gene_id "MSTRG.32577"; transcript_id "MSTRG.32577.20"; exon_number "27";
chr11	StringTie	exon	66514406	66514678	1000	+	.	gene_id "MSTRG.32577"; transcript_id "MSTRG.32577.20"; exon_number "28";
chr11	StringTie	exon	66515540	66515586	1000	+	.	gene_id "MSTRG.32577"; transcript_id "MSTRG.32577.20"; exon_number "29";
chr11	StringTie	exon	66515693	66515731	1000	+	.	gene_id "MSTRG.32577"; transcript_id "MSTRG.32577.20"; exon_number "30";
chr11	StringTie	exon	66515861	66515933	1000	+	.	gene_id "MSTRG.32577"; transcript_id "MSTRG.32577.20"; exon_number "31";
chr11	StringTie	exon	66519617	66519748	1000	+	.	gene_id "MSTRG.32577"; transcript_id "MSTRG.32577.20"; exon_number "32";
chr11	StringTie	exon	66521270	66521376	1000	+	.	gene_id "MSTRG.32577"; transcript_id "MSTRG.32577.20"; exon_number "33";
chr11	StringTie	exon	66523456	66523576	1000	+	.	gene_id "MSTRG.32577"; transcript_id "MSTRG.32577.20"; exon_number "34";
chr11	StringTie	exon	66523703	66523882	1000	+	.	gene_id "MSTRG.32577"; transcript_id "MSTRG.32577.20"; exon_number "35";
chr11	StringTie	exon	66526123	66526192	1000	+	.	gene_id "MSTRG.32577"; transcript_id "MSTRG.32577.20"; exon_number "36";
chr11	StringTie	exon	66526649	66526807	1000	+	.	gene_id "MSTRG.32577"; transcript_id "MSTRG.32577.20"; exon_number "37";
chr11	StringTie	exon	66529819	66529952	1000	+	.	gene_id "MSTRG.32577"; transcript_id "MSTRG.32577.20"; exon_number "38";
chr11	StringTie	exon	66530894	66531028	1000	+	.	gene_id "MSTRG.32577"; transcript_id "MSTRG.32577.20"; exon_number "39";
chr11	StringTie	exon	66531656	66531742	1000	+	.	gene_id "MSTRG.32577"; transcript_id "MSTRG.32577.20"; exon_number "40";
chr11	StringTie	exon	66531951	66533638	1000	+	.	gene_id "MSTRG.32577"; transcript_id "MSTRG.32577.20"; exon_number "41";
chr11	StringTie	transcript	66510609	66535901	1000	+	.	gene_id "MSTRG.32577"; transcript_id "MSTRG.32577.200";
chr11	StringTie	exon	66510609	66510706	1000	+	.	gene_id "MSTRG.32577"; transcript_id "MSTRG.32577.200"; exon_number "1";
chr11	StringTie	exon	66511013	66511089	1000	+	.	gene_id "MSTRG.32577"; transcript_id "MSTRG.32577.200"; exon_number "2";
chr11	StringTie	exon	66511205	66511239	1000	+	.	gene_id "MSTRG.32577"; transcript_id "MSTRG.32577.200"; exon_number "3";
chr11	StringTie	exon	66514406	66514678	1000	+	.	gene_id "MSTRG.32577"; transcript_id "MSTRG.32577.200"; exon_number "4";
chr11	StringTie	exon	66515693	66515731	1000	+	.	gene_id "MSTRG.32577"; transcript_id "MSTRG.32577.200"; exon_number "5";
chr11	StringTie	exon	66515861	66515933	1000	+	.	gene_id "MSTRG.32577"; transcript_id "MSTRG.32577.200"; exon_number "6";
chr11	StringTie	exon	66519617	66519748	1000	+	.	gene_id "MSTRG.32577"; transcript_id "MSTRG.32577.200"; exon_number "7";
chr11	StringTie	exon	66521270	66521376	1000	+	.	gene_id "MSTRG.32577"; transcript_id "MSTRG.32577.200"; exon_number "8";
chr11	StringTie	exon	66523456	66523882	1000	+	.	gene_id "MSTRG.32577"; transcript_id "MSTRG.32577.200"; exon_number "9";
chr11	StringTie	exon	66526123	66526192	1000	+	.	gene_id "MSTRG.32577"; transcript_id "MSTRG.32577.200"; exon_number "10";
chr11	StringTie	exon	66526649	66526807	1000	+	.	gene_id "MSTRG.32577"; transcript_id "MSTRG.32577.200"; exon_number "11";
chr11	StringTie	exon	66529819	66529952	1000	+	.	gene_id "MSTRG.32577"; transcript_id "MSTRG.32577.200"; exon_number "12";
chr11	StringTie	exon	66530894	66531028	1000	+	.	gene_id "MSTRG.32577"; transcript_id "MSTRG.32577.200"; exon_number "13";
chr11	StringTie	exon	66531656	66531742	1000	+	.	gene_id "MSTRG.32577"; transcript_id "MSTRG.32577.200"; exon_number "14";
chr11	StringTie	exon	66531951	66535901	1000	+	.	gene_id "MSTRG.32577"; transcript_id "MSTRG.32577.200"; exon_number "15";
chr11	StringTie	transcript	66510609	66533620	1000	+	.	gene_id "MSTRG.32577"; transcript_id "MSTRG.32577.201";
chr11	StringTie	exon	66510609	66510706	1000	+	.	gene_id "MSTRG.32577"; transcript_id "MSTRG.32577.201"; exon_number "1";
chr11	StringTie	exon	66511013	66511089	1000	+	.	gene_id "MSTRG.32577"; transcript_id "MSTRG.32577.201"; exon_number "2";
chr11	StringTie	exon	66511205	66511239	1000	+	.	gene_id "MSTRG.32577"; transcript_id "MSTRG.32577.201"; exon_number "3";
chr11	StringTie	exon	66514406	66514678	1000	+	.	gene_id "MSTRG.32577"; transcript_id "MSTRG.32577.201"; exon_number "4";
chr11	StringTie	exon	66515693	66515731	1000	+	.	gene_id "MSTRG.32577"; transcript_id "MSTRG.32577.201"; exon_number "5";
chr11	StringTie	exon	66515861	66515933	1000	+	.	gene_id "MSTRG.32577"; transcript_id "MSTRG.32577.201"; exon_number "6";
chr11	StringTie	exon	66519617	66519748	1000	+	.	gene_id "MSTRG.32577"; transcript_id "MSTRG.32577.201"; exon_number "7";
chr11	StringTie	exon	66521270	66521376	1000	+	.	gene_id "MSTRG.32577"; transcript_id "MSTRG.32577.201"; exon_number "8";
chr11	StringTie	exon	66523456	66523576	1000	+	.	gene_id "MSTRG.32577"; transcript_id "MSTRG.32577.201"; exon_number "9";
chr11	StringTie	exon	66523703	66523882	1000	+	.	gene_id "MSTRG.32577"; transcript_id "MSTRG.32577.201"; exon_number "10";
chr11	StringTie	exon	66526123	66526192	1000	+	.	gene_id "MSTRG.32577"; transcript_id "MSTRG.32577.201"; exon_number "11";
chr11	StringTie	exon	66526649	66526807	1000	+	.	gene_id "MSTRG.32577"; transcript_id "MSTRG.32577.201"; exon_number "12";
chr11	StringTie	exon	66529819	66529952	1000	+	.	gene_id "MSTRG.32577"; transcript_id "MSTRG.32577.201"; exon_number "13";
chr11	StringTie	exon	66530894	66531028	1000	+	.	gene_id "MSTRG.32577"; transcript_id "MSTRG.32577.201"; exon_number "14";
chr11	StringTie	exon	66531656	66531771	1000	+	.	gene_id "MSTRG.32577"; transcript_id "MSTRG.32577.201"; exon_number "15";
chr11	StringTie	exon	66531951	66533620	1000	+	.	gene_id "MSTRG.32577"; transcript_id "MSTRG.32577.201"; exon_number "16";
chr11	StringTie	transcript	66510609	66533627	1000	+	.	gene_id "MSTRG.32577"; transcript_id "MSTRG.32577.202";
chr11	StringTie	exon	66510609	66510706	1000	+	.	gene_id "MSTRG.32577"; transcript_id "MSTRG.32577.202"; exon_number "1";
chr11	StringTie	exon	66511013	66511089	1000	+	.	gene_id "MSTRG.32577"; transcript_id "MSTRG.32577.202"; exon_number "2";
chr11	StringTie	exon	66511205	66511239	1000	+	.	gene_id "MSTRG.32577"; transcript_id "MSTRG.32577.202"; exon_number "3";
chr11	StringTie	exon	66514406	66514678	1000	+	.	gene_id "MSTRG.32577"; transcript_id "MSTRG.32577.202"; exon_number "4";
chr11	StringTie	exon	66515693	66515731	1000	+	.	gene_id "MSTRG.32577"; transcript_id "MSTRG.32577.202"; exon_number "5";
chr11	StringTie	exon	66515861	66515933	1000	+	.	gene_id "MSTRG.32577"; transcript_id "MSTRG.32577.202"; exon_number "6";
chr11	StringTie	exon	66519617	66519748	1000	+	.	gene_id "MSTRG.32577"; transcript_id "MSTRG.32577.202"; exon_number "7";
chr11	StringTie	exon	66521270	66521376	1000	+	.	gene_id "MSTRG.32577"; transcript_id "MSTRG.32577.202"; exon_number "8";
chr11	StringTie	exon	66523456	66523576	1000	+	.	gene_id "MSTRG.32577"; transcript_id "MSTRG.32577.202"; exon_number "9";
chr11	StringTie	exon	66523703	66523882	1000	+	.	gene_id "MSTRG.32577"; transcript_id "MSTRG.32577.202"; exon_number "10";
chr11	StringTie	exon	66526123	66526192	1000	+	.	gene_id "MSTRG.32577"; transcript_id "MSTRG.32577.202"; exon_number "11";
chr11	StringTie	exon	66526649	66526807	1000	+	.	gene_id "MSTRG.32577"; transcript_id "MSTRG.32577.202"; exon_number "12";
chr11	StringTie	exon	66529819	66529952	1000	+	.	gene_id "MSTRG.32577"; transcript_id "MSTRG.32577.202"; exon_number "13";
chr11	StringTie	exon	66530894	66531028	1000	+	.	gene_id "MSTRG.32577"; transcript_id "MSTRG.32577.202"; exon_number "14";
chr11	StringTie	exon	66531656	66531742	1000	+	.	gene_id "MSTRG.32577"; transcript_id "MSTRG.32577.202"; exon_number "15";
chr11	StringTie	exon	66531951	66533627	1000	+	.	gene_id "MSTRG.32577"; transcript_id "MSTRG.32577.202"; exon_number "16";
chr11	StringTie	transcript	66510609	66534662	1000	+	.	gene_id "MSTRG.32577"; transcript_id "MSTRG.32577.203";
chr11	StringTie	exon	66510609	66510706	1000	+	.	gene_id "MSTRG.32577"; transcript_id "MSTRG.32577.203"; exon_number "1";
chr11	StringTie	exon	66511013	66511089	1000	+	.	gene_id "MSTRG.32577"; transcript_id "MSTRG.32577.203"; exon_number "2";
chr11	StringTie	exon	66511205	66511239	1000	+	.	gene_id "MSTRG.32577"; transcript_id "MSTRG.32577.203"; exon_number "3";
chr11	StringTie	exon	66514406	66514678	1000	+	.	gene_id "MSTRG.32577"; transcript_id "MSTRG.32577.203"; exon_number "4";
chr11	StringTie	exon	66515693	66515731	1000	+	.	gene_id "MSTRG.32577"; transcript_id "MSTRG.32577.203"; exon_number "5";
chr11	StringTie	exon	66515861	66515933	1000	+	.	gene_id "MSTRG.32577"; transcript_id "MSTRG.32577.203"; exon_number "6";
chr11	StringTie	exon	66519617	66519748	1000	+	.	gene_id "MSTRG.32577"; transcript_id "MSTRG.32577.203"; exon_number "7";
chr11	StringTie	exon	66521270	66521376	1000	+	.	gene_id "MSTRG.32577"; transcript_id "MSTRG.32577.203"; exon_number "8";
chr11	StringTie	exon	66523456	66523576	1000	+	.	gene_id "MSTRG.32577"; transcript_id "MSTRG.32577.203"; exon_number "9";
chr11	StringTie	exon	66523686	66523882	1000	+	.	gene_id "MSTRG.32577"; transcript_id "MSTRG.32577.203"; exon_number "10";
chr11	StringTie	exon	66526123	66526192	1000	+	.	gene_id "MSTRG.32577"; transcript_id "MSTRG.32577.203"; exon_number "11";
chr11	StringTie	exon	66526649	66526807	1000	+	.	gene_id "MSTRG.32577"; transcript_id "MSTRG.32577.203"; exon_number "12";
chr11	StringTie	exon	66529819	66529952	1000	+	.	gene_id "MSTRG.32577"; transcript_id "MSTRG.32577.203"; exon_number "13";
chr11	StringTie	exon	66530894	66531028	1000	+	.	gene_id "MSTRG.32577"; transcript_id "MSTRG.32577.203"; exon_number "14";
chr11	StringTie	exon	66531656	66531742	1000	+	.	gene_id "MSTRG.32577"; transcript_id "MSTRG.32577.203"; exon_number "15";
chr11	StringTie	exon	66531951	66532205	1000	+	.	gene_id "MSTRG.32577"; transcript_id "MSTRG.32577.203"; exon_number "16";
chr11	StringTie	exon	66532296	66534662	1000	+	.	gene_id "MSTRG.32577"; transcript_id "MSTRG.32577.203"; exon_number "17";
chr11	StringTie	transcript	66510609	66538888	1000	+	.	gene_id "MSTRG.32577"; transcript_id "MSTRG.32577.204";
chr11	StringTie	exon	66510609	66510706	1000	+	.	gene_id "MSTRG.32577"; transcript_id "MSTRG.32577.204"; exon_number "1";
chr11	StringTie	exon	66511013	66511089	1000	+	.	gene_id "MSTRG.32577"; transcript_id "MSTRG.32577.204"; exon_number "2";
chr11	StringTie	exon	66511205	66511239	1000	+	.	gene_id "MSTRG.32577"; transcript_id "MSTRG.32577.204"; exon_number "3";
chr11	StringTie	exon	66514406	66514678	1000	+	.	gene_id "MSTRG.32577"; transcript_id "MSTRG.32577.204"; exon_number "4";
chr11	StringTie	exon	66515540	66515586	1000	+	.	gene_id "MSTRG.32577"; transcript_id "MSTRG.32577.204"; exon_number "5";
chr11	StringTie	exon	66515693	66515731	1000	+	.	gene_id "MSTRG.32577"; transcript_id "MSTRG.32577.204"; exon_number "6";
chr11	StringTie	exon	66515861	66515933	1000	+	.	gene_id "MSTRG.32577"; transcript_id "MSTRG.32577.204"; exon_number "7";
chr11	StringTie	exon	66519617	66519748	1000	+	.	gene_id "MSTRG.32577"; transcript_id "MSTRG.32577.204"; exon_number "8";
chr11	StringTie	exon	66521270	66521376	1000	+	.	gene_id "MSTRG.32577"; transcript_id "MSTRG.32577.204"; exon_number "9";
chr11	StringTie	exon	66523456	66523576	1000	+	.	gene_id "MSTRG.32577"; transcript_id "MSTRG.32577.204"; exon_number "10";
chr11	StringTie	exon	66523724	66523882	1000	+	.	gene_id "MSTRG.32577"; transcript_id "MSTRG.32577.204"; exon_number "11";
chr11	StringTie	exon	66526123	66526192	1000	+	.	gene_id "MSTRG.32577"; transcript_id "MSTRG.32577.204"; exon_number "12";
chr11	StringTie	exon	66526649	66526807	1000	+	.	gene_id "MSTRG.32577"; transcript_id "MSTRG.32577.204"; exon_number "13";
chr11	StringTie	exon	66529819	66529952	1000	+	.	gene_id "MSTRG.32577"; transcript_id "MSTRG.32577.204"; exon_number "14";
chr11	StringTie	exon	66530894	66531028	1000	+	.	gene_id "MSTRG.32577"; transcript_id "MSTRG.32577.204"; exon_number "15";
chr11	StringTie	exon	66531656	66531742	1000	+	.	gene_id "MSTRG.32577"; transcript_id "MSTRG.32577.204"; exon_number "16";
chr11	StringTie	exon	66531951	66533757	1000	+	.	gene_id "MSTRG.32577"; transcript_id "MSTRG.32577.204"; exon_number "17";
chr11	StringTie	exon	66538863	66538888	1000	+	.	gene_id "MSTRG.32577"; transcript_id "MSTRG.32577.204"; exon_number "18";
chr11	StringTie	transcript	66510616	66533618	1000	+	.	gene_id "MSTRG.32577"; transcript_id "MSTRG.32577.207";
chr11	StringTie	exon	66510616	66511089	1000	+	.	gene_id "MSTRG.32577"; transcript_id "MSTRG.32577.207"; exon_number "1";
chr11	StringTie	exon	66514406	66514678	1000	+	.	gene_id "MSTRG.32577"; transcript_id "MSTRG.32577.207"; exon_number "2";
chr11	StringTie	exon	66515540	66515586	1000	+	.	gene_id "MSTRG.32577"; transcript_id "MSTRG.32577.207"; exon_number "3";
chr11	StringTie	exon	66515693	66515731	1000	+	.	gene_id "MSTRG.32577"; transcript_id "MSTRG.32577.207"; exon_number "4";
chr11	StringTie	exon	66515861	66515933	1000	+	.	gene_id "MSTRG.32577"; transcript_id "MSTRG.32577.207"; exon_number "5";
chr11	StringTie	exon	66519617	66519748	1000	+	.	gene_id "MSTRG.32577"; transcript_id "MSTRG.32577.207"; exon_number "6";
chr11	StringTie	exon	66521270	66521376	1000	+	.	gene_id "MSTRG.32577"; transcript_id "MSTRG.32577.207"; exon_number "7";
chr11	StringTie	exon	66523456	66523516	1000	+	.	gene_id "MSTRG.32577"; transcript_id "MSTRG.32577.207"; exon_number "8";
chr11	StringTie	exon	66523724	66523882	1000	+	.	gene_id "MSTRG.32577"; transcript_id "MSTRG.32577.207"; exon_number "9";
chr11	StringTie	exon	66526123	66526192	1000	+	.	gene_id "MSTRG.32577"; transcript_id "MSTRG.32577.207"; exon_number "10";
chr11	StringTie	exon	66526649	66526807	1000	+	.	gene_id "MSTRG.32577"; transcript_id "MSTRG.32577.207"; exon_number "11";
chr11	StringTie	exon	66529819	66529952	1000	+	.	gene_id "MSTRG.32577"; transcript_id "MSTRG.32577.207"; exon_number "12";
chr11	StringTie	exon	66530894	66531028	1000	+	.	gene_id "MSTRG.32577"; transcript_id "MSTRG.32577.207"; exon_number "13";
chr11	StringTie	exon	66531656	66531742	1000	+	.	gene_id "MSTRG.32577"; transcript_id "MSTRG.32577.207"; exon_number "14";
chr11	StringTie	exon	66531951	66533618	1000	+	.	gene_id "MSTRG.32577"; transcript_id "MSTRG.32577.207"; exon_number "15";
chr11	StringTie	transcript	66510620	66533602	1000	+	.	gene_id "MSTRG.32577"; transcript_id "MSTRG.32577.209";
chr11	StringTie	exon	66510620	66510706	1000	+	.	gene_id "MSTRG.32577"; transcript_id "MSTRG.32577.209"; exon_number "1";
chr11	StringTie	exon	66511013	66511089	1000	+	.	gene_id "MSTRG.32577"; transcript_id "MSTRG.32577.209"; exon_number "2";
chr11	StringTie	exon	66511205	66511239	1000	+	.	gene_id "MSTRG.32577"; transcript_id "MSTRG.32577.209"; exon_number "3";
chr11	StringTie	exon	66514406	66514678	1000	+	.	gene_id "MSTRG.32577"; transcript_id "MSTRG.32577.209"; exon_number "4";
chr11	StringTie	exon	66515540	66515586	1000	+	.	gene_id "MSTRG.32577"; transcript_id "MSTRG.32577.209"; exon_number "5";
chr11	StringTie	exon	66515693	66515731	1000	+	.	gene_id "MSTRG.32577"; transcript_id "MSTRG.32577.209"; exon_number "6";
chr11	StringTie	exon	66515861	66515933	1000	+	.	gene_id "MSTRG.32577"; transcript_id "MSTRG.32577.209"; exon_number "7";
chr11	StringTie	exon	66519617	66519748	1000	+	.	gene_id "MSTRG.32577"; transcript_id "MSTRG.32577.209"; exon_number "8";
chr11	StringTie	exon	66521270	66521376	1000	+	.	gene_id "MSTRG.32577"; transcript_id "MSTRG.32577.209"; exon_number "9";
chr11	StringTie	exon	66523456	66523516	1000	+	.	gene_id "MSTRG.32577"; transcript_id "MSTRG.32577.209"; exon_number "10";
chr11	StringTie	exon	66523724	66523881	1000	+	.	gene_id "MSTRG.32577"; transcript_id "MSTRG.32577.209"; exon_number "11";
chr11	StringTie	exon	66526123	66526192	1000	+	.	gene_id "MSTRG.32577"; transcript_id "MSTRG.32577.209"; exon_number "12";
chr11	StringTie	exon	66526649	66526807	1000	+	.	gene_id "MSTRG.32577"; transcript_id "MSTRG.32577.209"; exon_number "13";
chr11	StringTie	exon	66529819	66529952	1000	+	.	gene_id "MSTRG.32577"; transcript_id "MSTRG.32577.209"; exon_number "14";
chr11	StringTie	exon	66530894	66531028	1000	+	.	gene_id "MSTRG.32577"; transcript_id "MSTRG.32577.209"; exon_number "15";
chr11	StringTie	exon	66531656	66531742	1000	+	.	gene_id "MSTRG.32577"; transcript_id "MSTRG.32577.209"; exon_number "16";
chr11	StringTie	exon	66531951	66532205	1000	+	.	gene_id "MSTRG.32577"; transcript_id "MSTRG.32577.209"; exon_number "17";
chr11	StringTie	exon	66532296	66533602	1000	+	.	gene_id "MSTRG.32577"; transcript_id "MSTRG.32577.209"; exon_number "18";
chr11	StringTie	transcript	66466869	66509694	1000	+	.	gene_id "MSTRG.32577"; transcript_id "MSTRG.32577.21";
chr11	StringTie	exon	66466869	66467027	1000	+	.	gene_id "MSTRG.32577"; transcript_id "MSTRG.32577.21"; exon_number "1";
chr11	StringTie	exon	66468128	66468280	1000	+	.	gene_id "MSTRG.32577"; transcript_id "MSTRG.32577.21"; exon_number "2";
chr11	StringTie	exon	66468833	66468904	1000	+	.	gene_id "MSTRG.32577"; transcript_id "MSTRG.32577.21"; exon_number "3";
chr11	StringTie	exon	66471242	66471371	1000	+	.	gene_id "MSTRG.32577"; transcript_id "MSTRG.32577.21"; exon_number "4";
chr11	StringTie	exon	66472369	66472470	1000	+	.	gene_id "MSTRG.32577"; transcript_id "MSTRG.32577.21"; exon_number "5";
chr11	StringTie	exon	66473241	66473435	1000	+	.	gene_id "MSTRG.32577"; transcript_id "MSTRG.32577.21"; exon_number "6";
chr11	StringTie	exon	66473737	66473925	1000	+	.	gene_id "MSTRG.32577"; transcript_id "MSTRG.32577.21"; exon_number "7";
chr11	StringTie	exon	66475598	66477359	1000	+	.	gene_id "MSTRG.32577"; transcript_id "MSTRG.32577.21"; exon_number "8";
chr11	StringTie	exon	66482196	66482470	1000	+	.	gene_id "MSTRG.32577"; transcript_id "MSTRG.32577.21"; exon_number "9";
chr11	StringTie	exon	66485173	66485262	1000	+	.	gene_id "MSTRG.32577"; transcript_id "MSTRG.32577.21"; exon_number "10";
chr11	StringTie	exon	66486540	66486677	1000	+	.	gene_id "MSTRG.32577"; transcript_id "MSTRG.32577.21"; exon_number "11";
chr11	StringTie	exon	66487268	66487342	1000	+	.	gene_id "MSTRG.32577"; transcript_id "MSTRG.32577.21"; exon_number "12";
chr11	StringTie	exon	66487914	66488007	1000	+	.	gene_id "MSTRG.32577"; transcript_id "MSTRG.32577.21"; exon_number "13";
chr11	StringTie	exon	66491253	66491383	1000	+	.	gene_id "MSTRG.32577"; transcript_id "MSTRG.32577.21"; exon_number "14";
chr11	StringTie	exon	66491494	66491624	1000	+	.	gene_id "MSTRG.32577"; transcript_id "MSTRG.32577.21"; exon_number "15";
chr11	StringTie	exon	66491698	66491756	1000	+	.	gene_id "MSTRG.32577"; transcript_id "MSTRG.32577.21"; exon_number "16";
chr11	StringTie	exon	66492716	66492910	1000	+	.	gene_id "MSTRG.32577"; transcript_id "MSTRG.32577.21"; exon_number "17";
chr11	StringTie	exon	66493067	66493179	1000	+	.	gene_id "MSTRG.32577"; transcript_id "MSTRG.32577.21"; exon_number "18";
chr11	StringTie	exon	66493541	66493633	1000	+	.	gene_id "MSTRG.32577"; transcript_id "MSTRG.32577.21"; exon_number "19";
chr11	StringTie	exon	66495206	66495268	1000	+	.	gene_id "MSTRG.32577"; transcript_id "MSTRG.32577.21"; exon_number "20";
chr11	StringTie	exon	66495365	66495489	1000	+	.	gene_id "MSTRG.32577"; transcript_id "MSTRG.32577.21"; exon_number "21";
chr11	StringTie	exon	66495630	66495750	1000	+	.	gene_id "MSTRG.32577"; transcript_id "MSTRG.32577.21"; exon_number "22";
chr11	StringTie	exon	66497298	66497477	1000	+	.	gene_id "MSTRG.32577"; transcript_id "MSTRG.32577.21"; exon_number "23";
chr11	StringTie	exon	66504612	66504774	1000	+	.	gene_id "MSTRG.32577"; transcript_id "MSTRG.32577.21"; exon_number "24";
chr11	StringTie	exon	66509079	66509694	1000	+	.	gene_id "MSTRG.32577"; transcript_id "MSTRG.32577.21"; exon_number "25";
chr11	StringTie	transcript	66510621	66533625	1000	+	.	gene_id "MSTRG.32577"; transcript_id "MSTRG.32577.210";
chr11	StringTie	exon	66510621	66510706	1000	+	.	gene_id "MSTRG.32577"; transcript_id "MSTRG.32577.210"; exon_number "1";
chr11	StringTie	exon	66511013	66511089	1000	+	.	gene_id "MSTRG.32577"; transcript_id "MSTRG.32577.210"; exon_number "2";
chr11	StringTie	exon	66511205	66511239	1000	+	.	gene_id "MSTRG.32577"; transcript_id "MSTRG.32577.210"; exon_number "3";
chr11	StringTie	exon	66514406	66514678	1000	+	.	gene_id "MSTRG.32577"; transcript_id "MSTRG.32577.210"; exon_number "4";
chr11	StringTie	exon	66515540	66515586	1000	+	.	gene_id "MSTRG.32577"; transcript_id "MSTRG.32577.210"; exon_number "5";
chr11	StringTie	exon	66515693	66515731	1000	+	.	gene_id "MSTRG.32577"; transcript_id "MSTRG.32577.210"; exon_number "6";
chr11	StringTie	exon	66515861	66515933	1000	+	.	gene_id "MSTRG.32577"; transcript_id "MSTRG.32577.210"; exon_number "7";
chr11	StringTie	exon	66519617	66519748	1000	+	.	gene_id "MSTRG.32577"; transcript_id "MSTRG.32577.210"; exon_number "8";
chr11	StringTie	exon	66521270	66521376	1000	+	.	gene_id "MSTRG.32577"; transcript_id "MSTRG.32577.210"; exon_number "9";
chr11	StringTie	exon	66523456	66523576	1000	+	.	gene_id "MSTRG.32577"; transcript_id "MSTRG.32577.210"; exon_number "10";
chr11	StringTie	exon	66523686	66523882	1000	+	.	gene_id "MSTRG.32577"; transcript_id "MSTRG.32577.210"; exon_number "11";
chr11	StringTie	exon	66526123	66526192	1000	+	.	gene_id "MSTRG.32577"; transcript_id "MSTRG.32577.210"; exon_number "12";
chr11	StringTie	exon	66526649	66526807	1000	+	.	gene_id "MSTRG.32577"; transcript_id "MSTRG.32577.210"; exon_number "13";
chr11	StringTie	exon	66529819	66529952	1000	+	.	gene_id "MSTRG.32577"; transcript_id "MSTRG.32577.210"; exon_number "14";
chr11	StringTie	exon	66530894	66531028	1000	+	.	gene_id "MSTRG.32577"; transcript_id "MSTRG.32577.210"; exon_number "15";
chr11	StringTie	exon	66531656	66531742	1000	+	.	gene_id "MSTRG.32577"; transcript_id "MSTRG.32577.210"; exon_number "16";
chr11	StringTie	exon	66531951	66533625	1000	+	.	gene_id "MSTRG.32577"; transcript_id "MSTRG.32577.210"; exon_number "17";
chr11	StringTie	transcript	66510621	66533597	1000	+	.	gene_id "MSTRG.32577"; transcript_id "MSTRG.32577.211";
chr11	StringTie	exon	66510621	66510706	1000	+	.	gene_id "MSTRG.32577"; transcript_id "MSTRG.32577.211"; exon_number "1";
chr11	StringTie	exon	66511013	66511089	1000	+	.	gene_id "MSTRG.32577"; transcript_id "MSTRG.32577.211"; exon_number "2";
chr11	StringTie	exon	66511205	66511239	1000	+	.	gene_id "MSTRG.32577"; transcript_id "MSTRG.32577.211"; exon_number "3";
chr11	StringTie	exon	66514406	66514678	1000	+	.	gene_id "MSTRG.32577"; transcript_id "MSTRG.32577.211"; exon_number "4";
chr11	StringTie	exon	66515540	66515586	1000	+	.	gene_id "MSTRG.32577"; transcript_id "MSTRG.32577.211"; exon_number "5";
chr11	StringTie	exon	66515693	66515731	1000	+	.	gene_id "MSTRG.32577"; transcript_id "MSTRG.32577.211"; exon_number "6";
chr11	StringTie	exon	66515861	66515933	1000	+	.	gene_id "MSTRG.32577"; transcript_id "MSTRG.32577.211"; exon_number "7";
chr11	StringTie	exon	66519617	66519748	1000	+	.	gene_id "MSTRG.32577"; transcript_id "MSTRG.32577.211"; exon_number "8";
chr11	StringTie	exon	66521270	66521376	1000	+	.	gene_id "MSTRG.32577"; transcript_id "MSTRG.32577.211"; exon_number "9";
chr11	StringTie	exon	66523458	66523576	1000	+	.	gene_id "MSTRG.32577"; transcript_id "MSTRG.32577.211"; exon_number "10";
chr11	StringTie	exon	66523724	66523882	1000	+	.	gene_id "MSTRG.32577"; transcript_id "MSTRG.32577.211"; exon_number "11";
chr11	StringTie	exon	66526123	66526192	1000	+	.	gene_id "MSTRG.32577"; transcript_id "MSTRG.32577.211"; exon_number "12";
chr11	StringTie	exon	66526649	66526807	1000	+	.	gene_id "MSTRG.32577"; transcript_id "MSTRG.32577.211"; exon_number "13";
chr11	StringTie	exon	66529819	66529952	1000	+	.	gene_id "MSTRG.32577"; transcript_id "MSTRG.32577.211"; exon_number "14";
chr11	StringTie	exon	66530894	66531028	1000	+	.	gene_id "MSTRG.32577"; transcript_id "MSTRG.32577.211"; exon_number "15";
chr11	StringTie	exon	66531656	66531742	1000	+	.	gene_id "MSTRG.32577"; transcript_id "MSTRG.32577.211"; exon_number "16";
chr11	StringTie	exon	66531951	66533597	1000	+	.	gene_id "MSTRG.32577"; transcript_id "MSTRG.32577.211"; exon_number "17";
chr11	StringTie	transcript	66510625	66533692	1000	+	.	gene_id "MSTRG.32577"; transcript_id "MSTRG.32577.212";
chr11	StringTie	exon	66510625	66510706	1000	+	.	gene_id "MSTRG.32577"; transcript_id "MSTRG.32577.212"; exon_number "1";
chr11	StringTie	exon	66511013	66511089	1000	+	.	gene_id "MSTRG.32577"; transcript_id "MSTRG.32577.212"; exon_number "2";
chr11	StringTie	exon	66511205	66511239	1000	+	.	gene_id "MSTRG.32577"; transcript_id "MSTRG.32577.212"; exon_number "3";
chr11	StringTie	exon	66514406	66514678	1000	+	.	gene_id "MSTRG.32577"; transcript_id "MSTRG.32577.212"; exon_number "4";
chr11	StringTie	exon	66515540	66515586	1000	+	.	gene_id "MSTRG.32577"; transcript_id "MSTRG.32577.212"; exon_number "5";
chr11	StringTie	exon	66515693	66515731	1000	+	.	gene_id "MSTRG.32577"; transcript_id "MSTRG.32577.212"; exon_number "6";
chr11	StringTie	exon	66515861	66515933	1000	+	.	gene_id "MSTRG.32577"; transcript_id "MSTRG.32577.212"; exon_number "7";
chr11	StringTie	exon	66519621	66519748	1000	+	.	gene_id "MSTRG.32577"; transcript_id "MSTRG.32577.212"; exon_number "8";
chr11	StringTie	exon	66521270	66521376	1000	+	.	gene_id "MSTRG.32577"; transcript_id "MSTRG.32577.212"; exon_number "9";
chr11	StringTie	exon	66523456	66523516	1000	+	.	gene_id "MSTRG.32577"; transcript_id "MSTRG.32577.212"; exon_number "10";
chr11	StringTie	exon	66523724	66523882	1000	+	.	gene_id "MSTRG.32577"; transcript_id "MSTRG.32577.212"; exon_number "11";
chr11	StringTie	exon	66526123	66526192	1000	+	.	gene_id "MSTRG.32577"; transcript_id "MSTRG.32577.212"; exon_number "12";
chr11	StringTie	exon	66526649	66526807	1000	+	.	gene_id "MSTRG.32577"; transcript_id "MSTRG.32577.212"; exon_number "13";
chr11	StringTie	exon	66529819	66529952	1000	+	.	gene_id "MSTRG.32577"; transcript_id "MSTRG.32577.212"; exon_number "14";
chr11	StringTie	exon	66530894	66531028	1000	+	.	gene_id "MSTRG.32577"; transcript_id "MSTRG.32577.212"; exon_number "15";
chr11	StringTie	exon	66531656	66531742	1000	+	.	gene_id "MSTRG.32577"; transcript_id "MSTRG.32577.212"; exon_number "16";
chr11	StringTie	exon	66531951	66532205	1000	+	.	gene_id "MSTRG.32577"; transcript_id "MSTRG.32577.212"; exon_number "17";
chr11	StringTie	exon	66532296	66533692	1000	+	.	gene_id "MSTRG.32577"; transcript_id "MSTRG.32577.212"; exon_number "18";
chr11	StringTie	transcript	66510627	66533608	1000	+	.	gene_id "MSTRG.32577"; transcript_id "MSTRG.32577.213";
chr11	StringTie	exon	66510627	66510706	1000	+	.	gene_id "MSTRG.32577"; transcript_id "MSTRG.32577.213"; exon_number "1";
chr11	StringTie	exon	66511013	66511089	1000	+	.	gene_id "MSTRG.32577"; transcript_id "MSTRG.32577.213"; exon_number "2";
chr11	StringTie	exon	66511205	66511239	1000	+	.	gene_id "MSTRG.32577"; transcript_id "MSTRG.32577.213"; exon_number "3";
chr11	StringTie	exon	66514406	66514678	1000	+	.	gene_id "MSTRG.32577"; transcript_id "MSTRG.32577.213"; exon_number "4";
chr11	StringTie	exon	66515540	66515586	1000	+	.	gene_id "MSTRG.32577"; transcript_id "MSTRG.32577.213"; exon_number "5";
chr11	StringTie	exon	66515693	66515731	1000	+	.	gene_id "MSTRG.32577"; transcript_id "MSTRG.32577.213"; exon_number "6";
chr11	StringTie	exon	66515861	66515933	1000	+	.	gene_id "MSTRG.32577"; transcript_id "MSTRG.32577.213"; exon_number "7";
chr11	StringTie	exon	66519617	66519748	1000	+	.	gene_id "MSTRG.32577"; transcript_id "MSTRG.32577.213"; exon_number "8";
chr11	StringTie	exon	66521270	66521376	1000	+	.	gene_id "MSTRG.32577"; transcript_id "MSTRG.32577.213"; exon_number "9";
chr11	StringTie	exon	66523456	66523576	1000	+	.	gene_id "MSTRG.32577"; transcript_id "MSTRG.32577.213"; exon_number "10";
chr11	StringTie	exon	66523724	66523882	1000	+	.	gene_id "MSTRG.32577"; transcript_id "MSTRG.32577.213"; exon_number "11";
chr11	StringTie	exon	66526123	66526192	1000	+	.	gene_id "MSTRG.32577"; transcript_id "MSTRG.32577.213"; exon_number "12";
chr11	StringTie	exon	66526649	66526807	1000	+	.	gene_id "MSTRG.32577"; transcript_id "MSTRG.32577.213"; exon_number "13";
chr11	StringTie	exon	66529819	66529952	1000	+	.	gene_id "MSTRG.32577"; transcript_id "MSTRG.32577.213"; exon_number "14";
chr11	StringTie	exon	66530894	66531028	1000	+	.	gene_id "MSTRG.32577"; transcript_id "MSTRG.32577.213"; exon_number "15";
chr11	StringTie	exon	66531656	66531771	1000	+	.	gene_id "MSTRG.32577"; transcript_id "MSTRG.32577.213"; exon_number "16";
chr11	StringTie	exon	66531951	66533608	1000	+	.	gene_id "MSTRG.32577"; transcript_id "MSTRG.32577.213"; exon_number "17";
chr11	StringTie	transcript	66510628	66533610	1000	+	.	gene_id "MSTRG.32577"; transcript_id "MSTRG.32577.214";
chr11	StringTie	exon	66510628	66510712	1000	+	.	gene_id "MSTRG.32577"; transcript_id "MSTRG.32577.214"; exon_number "1";
chr11	StringTie	exon	66511013	66511089	1000	+	.	gene_id "MSTRG.32577"; transcript_id "MSTRG.32577.214"; exon_number "2";
chr11	StringTie	exon	66511205	66511239	1000	+	.	gene_id "MSTRG.32577"; transcript_id "MSTRG.32577.214"; exon_number "3";
chr11	StringTie	exon	66514406	66514678	1000	+	.	gene_id "MSTRG.32577"; transcript_id "MSTRG.32577.214"; exon_number "4";
chr11	StringTie	exon	66515540	66515586	1000	+	.	gene_id "MSTRG.32577"; transcript_id "MSTRG.32577.214"; exon_number "5";
chr11	StringTie	exon	66515693	66515731	1000	+	.	gene_id "MSTRG.32577"; transcript_id "MSTRG.32577.214"; exon_number "6";
chr11	StringTie	exon	66515861	66515933	1000	+	.	gene_id "MSTRG.32577"; transcript_id "MSTRG.32577.214"; exon_number "7";
chr11	StringTie	exon	66519617	66519748	1000	+	.	gene_id "MSTRG.32577"; transcript_id "MSTRG.32577.214"; exon_number "8";
chr11	StringTie	exon	66521270	66521376	1000	+	.	gene_id "MSTRG.32577"; transcript_id "MSTRG.32577.214"; exon_number "9";
chr11	StringTie	exon	66523456	66523576	1000	+	.	gene_id "MSTRG.32577"; transcript_id "MSTRG.32577.214"; exon_number "10";
chr11	StringTie	exon	66523703	66523882	1000	+	.	gene_id "MSTRG.32577"; transcript_id "MSTRG.32577.214"; exon_number "11";
chr11	StringTie	exon	66526123	66526192	1000	+	.	gene_id "MSTRG.32577"; transcript_id "MSTRG.32577.214"; exon_number "12";
chr11	StringTie	exon	66526649	66526807	1000	+	.	gene_id "MSTRG.32577"; transcript_id "MSTRG.32577.214"; exon_number "13";
chr11	StringTie	exon	66529819	66529952	1000	+	.	gene_id "MSTRG.32577"; transcript_id "MSTRG.32577.214"; exon_number "14";
chr11	StringTie	exon	66530894	66531028	1000	+	.	gene_id "MSTRG.32577"; transcript_id "MSTRG.32577.214"; exon_number "15";
chr11	StringTie	exon	66531656	66531742	1000	+	.	gene_id "MSTRG.32577"; transcript_id "MSTRG.32577.214"; exon_number "16";
chr11	StringTie	exon	66531951	66533610	1000	+	.	gene_id "MSTRG.32577"; transcript_id "MSTRG.32577.214"; exon_number "17";
chr11	StringTie	transcript	66510628	66533704	1000	+	.	gene_id "MSTRG.32577"; transcript_id "MSTRG.32577.215";
chr11	StringTie	exon	66510628	66510706	1000	+	.	gene_id "MSTRG.32577"; transcript_id "MSTRG.32577.215"; exon_number "1";
chr11	StringTie	exon	66511013	66511089	1000	+	.	gene_id "MSTRG.32577"; transcript_id "MSTRG.32577.215"; exon_number "2";
chr11	StringTie	exon	66511205	66511239	1000	+	.	gene_id "MSTRG.32577"; transcript_id "MSTRG.32577.215"; exon_number "3";
chr11	StringTie	exon	66514406	66514678	1000	+	.	gene_id "MSTRG.32577"; transcript_id "MSTRG.32577.215"; exon_number "4";
chr11	StringTie	exon	66515540	66515586	1000	+	.	gene_id "MSTRG.32577"; transcript_id "MSTRG.32577.215"; exon_number "5";
chr11	StringTie	exon	66515693	66515731	1000	+	.	gene_id "MSTRG.32577"; transcript_id "MSTRG.32577.215"; exon_number "6";
chr11	StringTie	exon	66515861	66515933	1000	+	.	gene_id "MSTRG.32577"; transcript_id "MSTRG.32577.215"; exon_number "7";
chr11	StringTie	exon	66519621	66519748	1000	+	.	gene_id "MSTRG.32577"; transcript_id "MSTRG.32577.215"; exon_number "8";
chr11	StringTie	exon	66521270	66521376	1000	+	.	gene_id "MSTRG.32577"; transcript_id "MSTRG.32577.215"; exon_number "9";
chr11	StringTie	exon	66522771	66523365	1000	+	.	gene_id "MSTRG.32577"; transcript_id "MSTRG.32577.215"; exon_number "10";
chr11	StringTie	exon	66523456	66523576	1000	+	.	gene_id "MSTRG.32577"; transcript_id "MSTRG.32577.215"; exon_number "11";
chr11	StringTie	exon	66523724	66523882	1000	+	.	gene_id "MSTRG.32577"; transcript_id "MSTRG.32577.215"; exon_number "12";
chr11	StringTie	exon	66526123	66526192	1000	+	.	gene_id "MSTRG.32577"; transcript_id "MSTRG.32577.215"; exon_number "13";
chr11	StringTie	exon	66526649	66526807	1000	+	.	gene_id "MSTRG.32577"; transcript_id "MSTRG.32577.215"; exon_number "14";
chr11	StringTie	exon	66529819	66529952	1000	+	.	gene_id "MSTRG.32577"; transcript_id "MSTRG.32577.215"; exon_number "15";
chr11	StringTie	exon	66530894	66531028	1000	+	.	gene_id "MSTRG.32577"; transcript_id "MSTRG.32577.215"; exon_number "16";
chr11	StringTie	exon	66531656	66531742	1000	+	.	gene_id "MSTRG.32577"; transcript_id "MSTRG.32577.215"; exon_number "17";
chr11	StringTie	exon	66531951	66532205	1000	+	.	gene_id "MSTRG.32577"; transcript_id "MSTRG.32577.215"; exon_number "18";
chr11	StringTie	exon	66532296	66533704	1000	+	.	gene_id "MSTRG.32577"; transcript_id "MSTRG.32577.215"; exon_number "19";
chr11	StringTie	transcript	66510629	66533612	1000	+	.	gene_id "MSTRG.32577"; transcript_id "MSTRG.32577.216";
chr11	StringTie	exon	66510629	66510706	1000	+	.	gene_id "MSTRG.32577"; transcript_id "MSTRG.32577.216"; exon_number "1";
chr11	StringTie	exon	66511013	66511089	1000	+	.	gene_id "MSTRG.32577"; transcript_id "MSTRG.32577.216"; exon_number "2";
chr11	StringTie	exon	66511205	66511239	1000	+	.	gene_id "MSTRG.32577"; transcript_id "MSTRG.32577.216"; exon_number "3";
chr11	StringTie	exon	66514406	66514678	1000	+	.	gene_id "MSTRG.32577"; transcript_id "MSTRG.32577.216"; exon_number "4";
chr11	StringTie	exon	66515540	66515586	1000	+	.	gene_id "MSTRG.32577"; transcript_id "MSTRG.32577.216"; exon_number "5";
chr11	StringTie	exon	66515693	66515731	1000	+	.	gene_id "MSTRG.32577"; transcript_id "MSTRG.32577.216"; exon_number "6";
chr11	StringTie	exon	66515861	66515933	1000	+	.	gene_id "MSTRG.32577"; transcript_id "MSTRG.32577.216"; exon_number "7";
chr11	StringTie	exon	66519617	66519748	1000	+	.	gene_id "MSTRG.32577"; transcript_id "MSTRG.32577.216"; exon_number "8";
chr11	StringTie	exon	66521270	66521376	1000	+	.	gene_id "MSTRG.32577"; transcript_id "MSTRG.32577.216"; exon_number "9";
chr11	StringTie	exon	66523456	66523576	1000	+	.	gene_id "MSTRG.32577"; transcript_id "MSTRG.32577.216"; exon_number "10";
chr11	StringTie	exon	66523724	66523882	1000	+	.	gene_id "MSTRG.32577"; transcript_id "MSTRG.32577.216"; exon_number "11";
chr11	StringTie	exon	66526123	66526192	1000	+	.	gene_id "MSTRG.32577"; transcript_id "MSTRG.32577.216"; exon_number "12";
chr11	StringTie	exon	66526649	66526807	1000	+	.	gene_id "MSTRG.32577"; transcript_id "MSTRG.32577.216"; exon_number "13";
chr11	StringTie	exon	66529819	66529952	1000	+	.	gene_id "MSTRG.32577"; transcript_id "MSTRG.32577.216"; exon_number "14";
chr11	StringTie	exon	66530900	66531028	1000	+	.	gene_id "MSTRG.32577"; transcript_id "MSTRG.32577.216"; exon_number "15";
chr11	StringTie	exon	66531656	66531742	1000	+	.	gene_id "MSTRG.32577"; transcript_id "MSTRG.32577.216"; exon_number "16";
chr11	StringTie	exon	66531951	66533612	1000	+	.	gene_id "MSTRG.32577"; transcript_id "MSTRG.32577.216"; exon_number "17";
chr11	StringTie	transcript	66510631	66533604	1000	+	.	gene_id "MSTRG.32577"; transcript_id "MSTRG.32577.217";
chr11	StringTie	exon	66510631	66510706	1000	+	.	gene_id "MSTRG.32577"; transcript_id "MSTRG.32577.217"; exon_number "1";
chr11	StringTie	exon	66511013	66511089	1000	+	.	gene_id "MSTRG.32577"; transcript_id "MSTRG.32577.217"; exon_number "2";
chr11	StringTie	exon	66511205	66511239	1000	+	.	gene_id "MSTRG.32577"; transcript_id "MSTRG.32577.217"; exon_number "3";
chr11	StringTie	exon	66514406	66514678	1000	+	.	gene_id "MSTRG.32577"; transcript_id "MSTRG.32577.217"; exon_number "4";
chr11	StringTie	exon	66515540	66515586	1000	+	.	gene_id "MSTRG.32577"; transcript_id "MSTRG.32577.217"; exon_number "5";
chr11	StringTie	exon	66515693	66515731	1000	+	.	gene_id "MSTRG.32577"; transcript_id "MSTRG.32577.217"; exon_number "6";
chr11	StringTie	exon	66515861	66515933	1000	+	.	gene_id "MSTRG.32577"; transcript_id "MSTRG.32577.217"; exon_number "7";
chr11	StringTie	exon	66519617	66519748	1000	+	.	gene_id "MSTRG.32577"; transcript_id "MSTRG.32577.217"; exon_number "8";
chr11	StringTie	exon	66521270	66521376	1000	+	.	gene_id "MSTRG.32577"; transcript_id "MSTRG.32577.217"; exon_number "9";
chr11	StringTie	exon	66523456	66523576	1000	+	.	gene_id "MSTRG.32577"; transcript_id "MSTRG.32577.217"; exon_number "10";
chr11	StringTie	exon	66523724	66523882	1000	+	.	gene_id "MSTRG.32577"; transcript_id "MSTRG.32577.217"; exon_number "11";
chr11	StringTie	exon	66526123	66526192	1000	+	.	gene_id "MSTRG.32577"; transcript_id "MSTRG.32577.217"; exon_number "12";
chr11	StringTie	exon	66526649	66526807	1000	+	.	gene_id "MSTRG.32577"; transcript_id "MSTRG.32577.217"; exon_number "13";
chr11	StringTie	exon	66529819	66529952	1000	+	.	gene_id "MSTRG.32577"; transcript_id "MSTRG.32577.217"; exon_number "14";
chr11	StringTie	exon	66530894	66531028	1000	+	.	gene_id "MSTRG.32577"; transcript_id "MSTRG.32577.217"; exon_number "15";
chr11	StringTie	exon	66531656	66531742	1000	+	.	gene_id "MSTRG.32577"; transcript_id "MSTRG.32577.217"; exon_number "16";
chr11	StringTie	exon	66531951	66532860	1000	+	.	gene_id "MSTRG.32577"; transcript_id "MSTRG.32577.217"; exon_number "17";
chr11	StringTie	exon	66532893	66533604	1000	+	.	gene_id "MSTRG.32577"; transcript_id "MSTRG.32577.217"; exon_number "18";
chr11	StringTie	transcript	66510632	66533614	1000	+	.	gene_id "MSTRG.32577"; transcript_id "MSTRG.32577.218";
chr11	StringTie	exon	66510632	66510706	1000	+	.	gene_id "MSTRG.32577"; transcript_id "MSTRG.32577.218"; exon_number "1";
chr11	StringTie	exon	66511013	66511089	1000	+	.	gene_id "MSTRG.32577"; transcript_id "MSTRG.32577.218"; exon_number "2";
chr11	StringTie	exon	66511205	66511239	1000	+	.	gene_id "MSTRG.32577"; transcript_id "MSTRG.32577.218"; exon_number "3";
chr11	StringTie	exon	66514506	66514678	1000	+	.	gene_id "MSTRG.32577"; transcript_id "MSTRG.32577.218"; exon_number "4";
chr11	StringTie	exon	66515540	66515586	1000	+	.	gene_id "MSTRG.32577"; transcript_id "MSTRG.32577.218"; exon_number "5";
chr11	StringTie	exon	66515693	66515731	1000	+	.	gene_id "MSTRG.32577"; transcript_id "MSTRG.32577.218"; exon_number "6";
chr11	StringTie	exon	66515861	66515933	1000	+	.	gene_id "MSTRG.32577"; transcript_id "MSTRG.32577.218"; exon_number "7";
chr11	StringTie	exon	66519617	66519748	1000	+	.	gene_id "MSTRG.32577"; transcript_id "MSTRG.32577.218"; exon_number "8";
chr11	StringTie	exon	66521270	66521376	1000	+	.	gene_id "MSTRG.32577"; transcript_id "MSTRG.32577.218"; exon_number "9";
chr11	StringTie	exon	66523456	66523576	1000	+	.	gene_id "MSTRG.32577"; transcript_id "MSTRG.32577.218"; exon_number "10";
chr11	StringTie	exon	66523724	66523882	1000	+	.	gene_id "MSTRG.32577"; transcript_id "MSTRG.32577.218"; exon_number "11";
chr11	StringTie	exon	66526123	66526192	1000	+	.	gene_id "MSTRG.32577"; transcript_id "MSTRG.32577.218"; exon_number "12";
chr11	StringTie	exon	66526649	66526807	1000	+	.	gene_id "MSTRG.32577"; transcript_id "MSTRG.32577.218"; exon_number "13";
chr11	StringTie	exon	66529819	66529952	1000	+	.	gene_id "MSTRG.32577"; transcript_id "MSTRG.32577.218"; exon_number "14";
chr11	StringTie	exon	66530894	66531028	1000	+	.	gene_id "MSTRG.32577"; transcript_id "MSTRG.32577.218"; exon_number "15";
chr11	StringTie	exon	66531656	66532205	1000	+	.	gene_id "MSTRG.32577"; transcript_id "MSTRG.32577.218"; exon_number "16";
chr11	StringTie	exon	66532296	66533614	1000	+	.	gene_id "MSTRG.32577"; transcript_id "MSTRG.32577.218"; exon_number "17";
chr11	StringTie	transcript	66510633	66528245	1000	+	.	gene_id "MSTRG.32577"; transcript_id "MSTRG.32577.219";
chr11	StringTie	exon	66510633	66510706	1000	+	.	gene_id "MSTRG.32577"; transcript_id "MSTRG.32577.219"; exon_number "1";
chr11	StringTie	exon	66511013	66511089	1000	+	.	gene_id "MSTRG.32577"; transcript_id "MSTRG.32577.219"; exon_number "2";
chr11	StringTie	exon	66511205	66511239	1000	+	.	gene_id "MSTRG.32577"; transcript_id "MSTRG.32577.219"; exon_number "3";
chr11	StringTie	exon	66514406	66514678	1000	+	.	gene_id "MSTRG.32577"; transcript_id "MSTRG.32577.219"; exon_number "4";
chr11	StringTie	exon	66515540	66515586	1000	+	.	gene_id "MSTRG.32577"; transcript_id "MSTRG.32577.219"; exon_number "5";
chr11	StringTie	exon	66515693	66515731	1000	+	.	gene_id "MSTRG.32577"; transcript_id "MSTRG.32577.219"; exon_number "6";
chr11	StringTie	exon	66515861	66515933	1000	+	.	gene_id "MSTRG.32577"; transcript_id "MSTRG.32577.219"; exon_number "7";
chr11	StringTie	exon	66519617	66519748	1000	+	.	gene_id "MSTRG.32577"; transcript_id "MSTRG.32577.219"; exon_number "8";
chr11	StringTie	exon	66521270	66521376	1000	+	.	gene_id "MSTRG.32577"; transcript_id "MSTRG.32577.219"; exon_number "9";
chr11	StringTie	exon	66523456	66523576	1000	+	.	gene_id "MSTRG.32577"; transcript_id "MSTRG.32577.219"; exon_number "10";
chr11	StringTie	exon	66523703	66523882	1000	+	.	gene_id "MSTRG.32577"; transcript_id "MSTRG.32577.219"; exon_number "11";
chr11	StringTie	exon	66526123	66526192	1000	+	.	gene_id "MSTRG.32577"; transcript_id "MSTRG.32577.219"; exon_number "12";
chr11	StringTie	exon	66526649	66526807	1000	+	.	gene_id "MSTRG.32577"; transcript_id "MSTRG.32577.219"; exon_number "13";
chr11	StringTie	exon	66528120	66528245	1000	+	.	gene_id "MSTRG.32577"; transcript_id "MSTRG.32577.219"; exon_number "14";
chr11	StringTie	transcript	66510633	66533600	1000	+	.	gene_id "MSTRG.32577"; transcript_id "MSTRG.32577.220";
chr11	StringTie	exon	66510633	66510706	1000	+	.	gene_id "MSTRG.32577"; transcript_id "MSTRG.32577.220"; exon_number "1";
chr11	StringTie	exon	66511013	66511089	1000	+	.	gene_id "MSTRG.32577"; transcript_id "MSTRG.32577.220"; exon_number "2";
chr11	StringTie	exon	66511205	66511239	1000	+	.	gene_id "MSTRG.32577"; transcript_id "MSTRG.32577.220"; exon_number "3";
chr11	StringTie	exon	66514406	66514678	1000	+	.	gene_id "MSTRG.32577"; transcript_id "MSTRG.32577.220"; exon_number "4";
chr11	StringTie	exon	66515540	66515586	1000	+	.	gene_id "MSTRG.32577"; transcript_id "MSTRG.32577.220"; exon_number "5";
chr11	StringTie	exon	66515693	66515731	1000	+	.	gene_id "MSTRG.32577"; transcript_id "MSTRG.32577.220"; exon_number "6";
chr11	StringTie	exon	66515861	66515933	1000	+	.	gene_id "MSTRG.32577"; transcript_id "MSTRG.32577.220"; exon_number "7";
chr11	StringTie	exon	66519617	66519748	1000	+	.	gene_id "MSTRG.32577"; transcript_id "MSTRG.32577.220"; exon_number "8";
chr11	StringTie	exon	66521270	66523882	1000	+	.	gene_id "MSTRG.32577"; transcript_id "MSTRG.32577.220"; exon_number "9";
chr11	StringTie	exon	66526123	66526192	1000	+	.	gene_id "MSTRG.32577"; transcript_id "MSTRG.32577.220"; exon_number "10";
chr11	StringTie	exon	66526649	66526807	1000	+	.	gene_id "MSTRG.32577"; transcript_id "MSTRG.32577.220"; exon_number "11";
chr11	StringTie	exon	66529819	66529952	1000	+	.	gene_id "MSTRG.32577"; transcript_id "MSTRG.32577.220"; exon_number "12";
chr11	StringTie	exon	66530900	66531028	1000	+	.	gene_id "MSTRG.32577"; transcript_id "MSTRG.32577.220"; exon_number "13";
chr11	StringTie	exon	66531656	66531742	1000	+	.	gene_id "MSTRG.32577"; transcript_id "MSTRG.32577.220"; exon_number "14";
chr11	StringTie	exon	66531951	66532205	1000	+	.	gene_id "MSTRG.32577"; transcript_id "MSTRG.32577.220"; exon_number "15";
chr11	StringTie	exon	66532296	66533600	1000	+	.	gene_id "MSTRG.32577"; transcript_id "MSTRG.32577.220"; exon_number "16";
chr11	StringTie	transcript	66510633	66533615	1000	+	.	gene_id "MSTRG.32577"; transcript_id "MSTRG.32577.221";
chr11	StringTie	exon	66510633	66510706	1000	+	.	gene_id "MSTRG.32577"; transcript_id "MSTRG.32577.221"; exon_number "1";
chr11	StringTie	exon	66511013	66511089	1000	+	.	gene_id "MSTRG.32577"; transcript_id "MSTRG.32577.221"; exon_number "2";
chr11	StringTie	exon	66511205	66511239	1000	+	.	gene_id "MSTRG.32577"; transcript_id "MSTRG.32577.221"; exon_number "3";
chr11	StringTie	exon	66514406	66514678	1000	+	.	gene_id "MSTRG.32577"; transcript_id "MSTRG.32577.221"; exon_number "4";
chr11	StringTie	exon	66515540	66515586	1000	+	.	gene_id "MSTRG.32577"; transcript_id "MSTRG.32577.221"; exon_number "5";
chr11	StringTie	exon	66515693	66515731	1000	+	.	gene_id "MSTRG.32577"; transcript_id "MSTRG.32577.221"; exon_number "6";
chr11	StringTie	exon	66515861	66515933	1000	+	.	gene_id "MSTRG.32577"; transcript_id "MSTRG.32577.221"; exon_number "7";
chr11	StringTie	exon	66519617	66519748	1000	+	.	gene_id "MSTRG.32577"; transcript_id "MSTRG.32577.221"; exon_number "8";
chr11	StringTie	exon	66521270	66521376	1000	+	.	gene_id "MSTRG.32577"; transcript_id "MSTRG.32577.221"; exon_number "9";
chr11	StringTie	exon	66523456	66523576	1000	+	.	gene_id "MSTRG.32577"; transcript_id "MSTRG.32577.221"; exon_number "10";
chr11	StringTie	exon	66523724	66523882	1000	+	.	gene_id "MSTRG.32577"; transcript_id "MSTRG.32577.221"; exon_number "11";
chr11	StringTie	exon	66526123	66526192	1000	+	.	gene_id "MSTRG.32577"; transcript_id "MSTRG.32577.221"; exon_number "12";
chr11	StringTie	exon	66526649	66526807	1000	+	.	gene_id "MSTRG.32577"; transcript_id "MSTRG.32577.221"; exon_number "13";
chr11	StringTie	exon	66529843	66529952	1000	+	.	gene_id "MSTRG.32577"; transcript_id "MSTRG.32577.221"; exon_number "14";
chr11	StringTie	exon	66530894	66531028	1000	+	.	gene_id "MSTRG.32577"; transcript_id "MSTRG.32577.221"; exon_number "15";
chr11	StringTie	exon	66531656	66531742	1000	+	.	gene_id "MSTRG.32577"; transcript_id "MSTRG.32577.221"; exon_number "16";
chr11	StringTie	exon	66531951	66533615	1000	+	.	gene_id "MSTRG.32577"; transcript_id "MSTRG.32577.221"; exon_number "17";
chr11	StringTie	transcript	66510633	66533611	1000	+	.	gene_id "MSTRG.32577"; transcript_id "MSTRG.32577.222";
chr11	StringTie	exon	66510633	66510706	1000	+	.	gene_id "MSTRG.32577"; transcript_id "MSTRG.32577.222"; exon_number "1";
chr11	StringTie	exon	66511013	66511089	1000	+	.	gene_id "MSTRG.32577"; transcript_id "MSTRG.32577.222"; exon_number "2";
chr11	StringTie	exon	66511205	66511239	1000	+	.	gene_id "MSTRG.32577"; transcript_id "MSTRG.32577.222"; exon_number "3";
chr11	StringTie	exon	66514406	66514678	1000	+	.	gene_id "MSTRG.32577"; transcript_id "MSTRG.32577.222"; exon_number "4";
chr11	StringTie	exon	66515540	66515586	1000	+	.	gene_id "MSTRG.32577"; transcript_id "MSTRG.32577.222"; exon_number "5";
chr11	StringTie	exon	66515693	66515731	1000	+	.	gene_id "MSTRG.32577"; transcript_id "MSTRG.32577.222"; exon_number "6";
chr11	StringTie	exon	66515861	66515933	1000	+	.	gene_id "MSTRG.32577"; transcript_id "MSTRG.32577.222"; exon_number "7";
chr11	StringTie	exon	66519621	66519748	1000	+	.	gene_id "MSTRG.32577"; transcript_id "MSTRG.32577.222"; exon_number "8";
chr11	StringTie	exon	66521270	66521376	1000	+	.	gene_id "MSTRG.32577"; transcript_id "MSTRG.32577.222"; exon_number "9";
chr11	StringTie	exon	66523456	66523576	1000	+	.	gene_id "MSTRG.32577"; transcript_id "MSTRG.32577.222"; exon_number "10";
chr11	StringTie	exon	66523724	66523882	1000	+	.	gene_id "MSTRG.32577"; transcript_id "MSTRG.32577.222"; exon_number "11";
chr11	StringTie	exon	66526123	66526192	1000	+	.	gene_id "MSTRG.32577"; transcript_id "MSTRG.32577.222"; exon_number "12";
chr11	StringTie	exon	66526649	66526807	1000	+	.	gene_id "MSTRG.32577"; transcript_id "MSTRG.32577.222"; exon_number "13";
chr11	StringTie	exon	66529797	66529952	1000	+	.	gene_id "MSTRG.32577"; transcript_id "MSTRG.32577.222"; exon_number "14";
chr11	StringTie	exon	66530894	66531028	1000	+	.	gene_id "MSTRG.32577"; transcript_id "MSTRG.32577.222"; exon_number "15";
chr11	StringTie	exon	66531656	66532205	1000	+	.	gene_id "MSTRG.32577"; transcript_id "MSTRG.32577.222"; exon_number "16";
chr11	StringTie	exon	66532296	66533611	1000	+	.	gene_id "MSTRG.32577"; transcript_id "MSTRG.32577.222"; exon_number "17";
chr11	StringTie	transcript	66510633	66534313	1000	+	.	gene_id "MSTRG.32577"; transcript_id "MSTRG.32577.223";
chr11	StringTie	exon	66510633	66510818	1000	+	.	gene_id "MSTRG.32577"; transcript_id "MSTRG.32577.223"; exon_number "1";
chr11	StringTie	exon	66511013	66511089	1000	+	.	gene_id "MSTRG.32577"; transcript_id "MSTRG.32577.223"; exon_number "2";
chr11	StringTie	exon	66511205	66511239	1000	+	.	gene_id "MSTRG.32577"; transcript_id "MSTRG.32577.223"; exon_number "3";
chr11	StringTie	exon	66514406	66514678	1000	+	.	gene_id "MSTRG.32577"; transcript_id "MSTRG.32577.223"; exon_number "4";
chr11	StringTie	exon	66515540	66515586	1000	+	.	gene_id "MSTRG.32577"; transcript_id "MSTRG.32577.223"; exon_number "5";
chr11	StringTie	exon	66515693	66515731	1000	+	.	gene_id "MSTRG.32577"; transcript_id "MSTRG.32577.223"; exon_number "6";
chr11	StringTie	exon	66515861	66515933	1000	+	.	gene_id "MSTRG.32577"; transcript_id "MSTRG.32577.223"; exon_number "7";
chr11	StringTie	exon	66519617	66519748	1000	+	.	gene_id "MSTRG.32577"; transcript_id "MSTRG.32577.223"; exon_number "8";
chr11	StringTie	exon	66521270	66521376	1000	+	.	gene_id "MSTRG.32577"; transcript_id "MSTRG.32577.223"; exon_number "9";
chr11	StringTie	exon	66523456	66523576	1000	+	.	gene_id "MSTRG.32577"; transcript_id "MSTRG.32577.223"; exon_number "10";
chr11	StringTie	exon	66523724	66523882	1000	+	.	gene_id "MSTRG.32577"; transcript_id "MSTRG.32577.223"; exon_number "11";
chr11	StringTie	exon	66526123	66526192	1000	+	.	gene_id "MSTRG.32577"; transcript_id "MSTRG.32577.223"; exon_number "12";
chr11	StringTie	exon	66526649	66526807	1000	+	.	gene_id "MSTRG.32577"; transcript_id "MSTRG.32577.223"; exon_number "13";
chr11	StringTie	exon	66529819	66529952	1000	+	.	gene_id "MSTRG.32577"; transcript_id "MSTRG.32577.223"; exon_number "14";
chr11	StringTie	exon	66530894	66531028	1000	+	.	gene_id "MSTRG.32577"; transcript_id "MSTRG.32577.223"; exon_number "15";
chr11	StringTie	exon	66531656	66531742	1000	+	.	gene_id "MSTRG.32577"; transcript_id "MSTRG.32577.223"; exon_number "16";
chr11	StringTie	exon	66531951	66532205	1000	+	.	gene_id "MSTRG.32577"; transcript_id "MSTRG.32577.223"; exon_number "17";
chr11	StringTie	exon	66532296	66534313	1000	+	.	gene_id "MSTRG.32577"; transcript_id "MSTRG.32577.223"; exon_number "18";
chr11	StringTie	transcript	66510634	66533635	1000	+	.	gene_id "MSTRG.32577"; transcript_id "MSTRG.32577.224";
chr11	StringTie	exon	66510634	66511089	1000	+	.	gene_id "MSTRG.32577"; transcript_id "MSTRG.32577.224"; exon_number "1";
chr11	StringTie	exon	66511205	66511239	1000	+	.	gene_id "MSTRG.32577"; transcript_id "MSTRG.32577.224"; exon_number "2";
chr11	StringTie	exon	66514406	66514678	1000	+	.	gene_id "MSTRG.32577"; transcript_id "MSTRG.32577.224"; exon_number "3";
chr11	StringTie	exon	66515540	66515586	1000	+	.	gene_id "MSTRG.32577"; transcript_id "MSTRG.32577.224"; exon_number "4";
chr11	StringTie	exon	66515693	66515731	1000	+	.	gene_id "MSTRG.32577"; transcript_id "MSTRG.32577.224"; exon_number "5";
chr11	StringTie	exon	66515861	66515933	1000	+	.	gene_id "MSTRG.32577"; transcript_id "MSTRG.32577.224"; exon_number "6";
chr11	StringTie	exon	66519617	66519748	1000	+	.	gene_id "MSTRG.32577"; transcript_id "MSTRG.32577.224"; exon_number "7";
chr11	StringTie	exon	66521270	66521376	1000	+	.	gene_id "MSTRG.32577"; transcript_id "MSTRG.32577.224"; exon_number "8";
chr11	StringTie	exon	66523456	66523576	1000	+	.	gene_id "MSTRG.32577"; transcript_id "MSTRG.32577.224"; exon_number "9";
chr11	StringTie	exon	66523724	66523882	1000	+	.	gene_id "MSTRG.32577"; transcript_id "MSTRG.32577.224"; exon_number "10";
chr11	StringTie	exon	66526123	66526192	1000	+	.	gene_id "MSTRG.32577"; transcript_id "MSTRG.32577.224"; exon_number "11";
chr11	StringTie	exon	66526649	66526807	1000	+	.	gene_id "MSTRG.32577"; transcript_id "MSTRG.32577.224"; exon_number "12";
chr11	StringTie	exon	66529819	66529952	1000	+	.	gene_id "MSTRG.32577"; transcript_id "MSTRG.32577.224"; exon_number "13";
chr11	StringTie	exon	66530894	66531028	1000	+	.	gene_id "MSTRG.32577"; transcript_id "MSTRG.32577.224"; exon_number "14";
chr11	StringTie	exon	66531656	66531742	1000	+	.	gene_id "MSTRG.32577"; transcript_id "MSTRG.32577.224"; exon_number "15";
chr11	StringTie	exon	66531951	66532569	1000	+	.	gene_id "MSTRG.32577"; transcript_id "MSTRG.32577.224"; exon_number "16";
chr11	StringTie	exon	66532611	66533635	1000	+	.	gene_id "MSTRG.32577"; transcript_id "MSTRG.32577.224"; exon_number "17";
chr11	StringTie	transcript	66510635	66535507	1000	+	.	gene_id "MSTRG.32577"; transcript_id "MSTRG.32577.226";
chr11	StringTie	exon	66510635	66510706	1000	+	.	gene_id "MSTRG.32577"; transcript_id "MSTRG.32577.226"; exon_number "1";
chr11	StringTie	exon	66511013	66511089	1000	+	.	gene_id "MSTRG.32577"; transcript_id "MSTRG.32577.226"; exon_number "2";
chr11	StringTie	exon	66514406	66514678	1000	+	.	gene_id "MSTRG.32577"; transcript_id "MSTRG.32577.226"; exon_number "3";
chr11	StringTie	exon	66515693	66515731	1000	+	.	gene_id "MSTRG.32577"; transcript_id "MSTRG.32577.226"; exon_number "4";
chr11	StringTie	exon	66515861	66515933	1000	+	.	gene_id "MSTRG.32577"; transcript_id "MSTRG.32577.226"; exon_number "5";
chr11	StringTie	exon	66519617	66519748	1000	+	.	gene_id "MSTRG.32577"; transcript_id "MSTRG.32577.226"; exon_number "6";
chr11	StringTie	exon	66521270	66521376	1000	+	.	gene_id "MSTRG.32577"; transcript_id "MSTRG.32577.226"; exon_number "7";
chr11	StringTie	exon	66523172	66523365	1000	+	.	gene_id "MSTRG.32577"; transcript_id "MSTRG.32577.226"; exon_number "8";
chr11	StringTie	exon	66523456	66523576	1000	+	.	gene_id "MSTRG.32577"; transcript_id "MSTRG.32577.226"; exon_number "9";
chr11	StringTie	exon	66523724	66523882	1000	+	.	gene_id "MSTRG.32577"; transcript_id "MSTRG.32577.226"; exon_number "10";
chr11	StringTie	exon	66526123	66526192	1000	+	.	gene_id "MSTRG.32577"; transcript_id "MSTRG.32577.226"; exon_number "11";
chr11	StringTie	exon	66526649	66526807	1000	+	.	gene_id "MSTRG.32577"; transcript_id "MSTRG.32577.226"; exon_number "12";
chr11	StringTie	exon	66529819	66529952	1000	+	.	gene_id "MSTRG.32577"; transcript_id "MSTRG.32577.226"; exon_number "13";
chr11	StringTie	exon	66530894	66531028	1000	+	.	gene_id "MSTRG.32577"; transcript_id "MSTRG.32577.226"; exon_number "14";
chr11	StringTie	exon	66531656	66531742	1000	+	.	gene_id "MSTRG.32577"; transcript_id "MSTRG.32577.226"; exon_number "15";
chr11	StringTie	exon	66531951	66533887	1000	+	.	gene_id "MSTRG.32577"; transcript_id "MSTRG.32577.226"; exon_number "16";
chr11	StringTie	exon	66535171	66535507	1000	+	.	gene_id "MSTRG.32577"; transcript_id "MSTRG.32577.226"; exon_number "17";
chr11	StringTie	transcript	66510635	66533744	1000	+	.	gene_id "MSTRG.32577"; transcript_id "MSTRG.32577.227";
chr11	StringTie	exon	66510635	66510706	1000	+	.	gene_id "MSTRG.32577"; transcript_id "MSTRG.32577.227"; exon_number "1";
chr11	StringTie	exon	66511013	66511089	1000	+	.	gene_id "MSTRG.32577"; transcript_id "MSTRG.32577.227"; exon_number "2";
chr11	StringTie	exon	66514406	66514678	1000	+	.	gene_id "MSTRG.32577"; transcript_id "MSTRG.32577.227"; exon_number "3";
chr11	StringTie	exon	66515693	66515731	1000	+	.	gene_id "MSTRG.32577"; transcript_id "MSTRG.32577.227"; exon_number "4";
chr11	StringTie	exon	66515861	66515933	1000	+	.	gene_id "MSTRG.32577"; transcript_id "MSTRG.32577.227"; exon_number "5";
chr11	StringTie	exon	66519617	66519748	1000	+	.	gene_id "MSTRG.32577"; transcript_id "MSTRG.32577.227"; exon_number "6";
chr11	StringTie	exon	66521270	66521376	1000	+	.	gene_id "MSTRG.32577"; transcript_id "MSTRG.32577.227"; exon_number "7";
chr11	StringTie	exon	66523172	66523365	1000	+	.	gene_id "MSTRG.32577"; transcript_id "MSTRG.32577.227"; exon_number "8";
chr11	StringTie	exon	66523456	66523882	1000	+	.	gene_id "MSTRG.32577"; transcript_id "MSTRG.32577.227"; exon_number "9";
chr11	StringTie	exon	66526123	66526192	1000	+	.	gene_id "MSTRG.32577"; transcript_id "MSTRG.32577.227"; exon_number "10";
chr11	StringTie	exon	66526649	66526807	1000	+	.	gene_id "MSTRG.32577"; transcript_id "MSTRG.32577.227"; exon_number "11";
chr11	StringTie	exon	66529819	66529952	1000	+	.	gene_id "MSTRG.32577"; transcript_id "MSTRG.32577.227"; exon_number "12";
chr11	StringTie	exon	66530894	66531028	1000	+	.	gene_id "MSTRG.32577"; transcript_id "MSTRG.32577.227"; exon_number "13";
chr11	StringTie	exon	66531656	66531742	1000	+	.	gene_id "MSTRG.32577"; transcript_id "MSTRG.32577.227"; exon_number "14";
chr11	StringTie	exon	66531951	66532205	1000	+	.	gene_id "MSTRG.32577"; transcript_id "MSTRG.32577.227"; exon_number "15";
chr11	StringTie	exon	66532296	66533744	1000	+	.	gene_id "MSTRG.32577"; transcript_id "MSTRG.32577.227"; exon_number "16";
chr11	StringTie	transcript	66510636	66533617	1000	+	.	gene_id "MSTRG.32577"; transcript_id "MSTRG.32577.229";
chr11	StringTie	exon	66510636	66510706	1000	+	.	gene_id "MSTRG.32577"; transcript_id "MSTRG.32577.229"; exon_number "1";
chr11	StringTie	exon	66511013	66511089	1000	+	.	gene_id "MSTRG.32577"; transcript_id "MSTRG.32577.229"; exon_number "2";
chr11	StringTie	exon	66511205	66511239	1000	+	.	gene_id "MSTRG.32577"; transcript_id "MSTRG.32577.229"; exon_number "3";
chr11	StringTie	exon	66515540	66515586	1000	+	.	gene_id "MSTRG.32577"; transcript_id "MSTRG.32577.229"; exon_number "4";
chr11	StringTie	exon	66515693	66515731	1000	+	.	gene_id "MSTRG.32577"; transcript_id "MSTRG.32577.229"; exon_number "5";
chr11	StringTie	exon	66515861	66515933	1000	+	.	gene_id "MSTRG.32577"; transcript_id "MSTRG.32577.229"; exon_number "6";
chr11	StringTie	exon	66519617	66519748	1000	+	.	gene_id "MSTRG.32577"; transcript_id "MSTRG.32577.229"; exon_number "7";
chr11	StringTie	exon	66521270	66521376	1000	+	.	gene_id "MSTRG.32577"; transcript_id "MSTRG.32577.229"; exon_number "8";
chr11	StringTie	exon	66523456	66523576	1000	+	.	gene_id "MSTRG.32577"; transcript_id "MSTRG.32577.229"; exon_number "9";
chr11	StringTie	exon	66523686	66523882	1000	+	.	gene_id "MSTRG.32577"; transcript_id "MSTRG.32577.229"; exon_number "10";
chr11	StringTie	exon	66526123	66526192	1000	+	.	gene_id "MSTRG.32577"; transcript_id "MSTRG.32577.229"; exon_number "11";
chr11	StringTie	exon	66526649	66526807	1000	+	.	gene_id "MSTRG.32577"; transcript_id "MSTRG.32577.229"; exon_number "12";
chr11	StringTie	exon	66529819	66529952	1000	+	.	gene_id "MSTRG.32577"; transcript_id "MSTRG.32577.229"; exon_number "13";
chr11	StringTie	exon	66530894	66531028	1000	+	.	gene_id "MSTRG.32577"; transcript_id "MSTRG.32577.229"; exon_number "14";
chr11	StringTie	exon	66531656	66531742	1000	+	.	gene_id "MSTRG.32577"; transcript_id "MSTRG.32577.229"; exon_number "15";
chr11	StringTie	exon	66531951	66533617	1000	+	.	gene_id "MSTRG.32577"; transcript_id "MSTRG.32577.229"; exon_number "16";
chr11	StringTie	transcript	66510636	66534597	1000	+	.	gene_id "MSTRG.32577"; transcript_id "MSTRG.32577.230";
chr11	StringTie	exon	66510636	66510706	1000	+	.	gene_id "MSTRG.32577"; transcript_id "MSTRG.32577.230"; exon_number "1";
chr11	StringTie	exon	66511013	66511089	1000	+	.	gene_id "MSTRG.32577"; transcript_id "MSTRG.32577.230"; exon_number "2";
chr11	StringTie	exon	66511205	66511239	1000	+	.	gene_id "MSTRG.32577"; transcript_id "MSTRG.32577.230"; exon_number "3";
chr11	StringTie	exon	66515540	66515586	1000	+	.	gene_id "MSTRG.32577"; transcript_id "MSTRG.32577.230"; exon_number "4";
chr11	StringTie	exon	66515693	66515731	1000	+	.	gene_id "MSTRG.32577"; transcript_id "MSTRG.32577.230"; exon_number "5";
chr11	StringTie	exon	66515861	66515933	1000	+	.	gene_id "MSTRG.32577"; transcript_id "MSTRG.32577.230"; exon_number "6";
chr11	StringTie	exon	66519617	66519748	1000	+	.	gene_id "MSTRG.32577"; transcript_id "MSTRG.32577.230"; exon_number "7";
chr11	StringTie	exon	66521270	66521376	1000	+	.	gene_id "MSTRG.32577"; transcript_id "MSTRG.32577.230"; exon_number "8";
chr11	StringTie	exon	66523456	66523882	1000	+	.	gene_id "MSTRG.32577"; transcript_id "MSTRG.32577.230"; exon_number "9";
chr11	StringTie	exon	66526123	66526192	1000	+	.	gene_id "MSTRG.32577"; transcript_id "MSTRG.32577.230"; exon_number "10";
chr11	StringTie	exon	66526649	66526807	1000	+	.	gene_id "MSTRG.32577"; transcript_id "MSTRG.32577.230"; exon_number "11";
chr11	StringTie	exon	66529819	66529952	1000	+	.	gene_id "MSTRG.32577"; transcript_id "MSTRG.32577.230"; exon_number "12";
chr11	StringTie	exon	66530894	66531028	1000	+	.	gene_id "MSTRG.32577"; transcript_id "MSTRG.32577.230"; exon_number "13";
chr11	StringTie	exon	66531656	66531742	1000	+	.	gene_id "MSTRG.32577"; transcript_id "MSTRG.32577.230"; exon_number "14";
chr11	StringTie	exon	66531951	66532205	1000	+	.	gene_id "MSTRG.32577"; transcript_id "MSTRG.32577.230"; exon_number "15";
chr11	StringTie	exon	66532296	66534597	1000	+	.	gene_id "MSTRG.32577"; transcript_id "MSTRG.32577.230"; exon_number "16";
chr11	StringTie	transcript	66510636	66538888	1000	+	.	gene_id "MSTRG.32577"; transcript_id "MSTRG.32577.231";
chr11	StringTie	exon	66510636	66510706	1000	+	.	gene_id "MSTRG.32577"; transcript_id "MSTRG.32577.231"; exon_number "1";
chr11	StringTie	exon	66511013	66511089	1000	+	.	gene_id "MSTRG.32577"; transcript_id "MSTRG.32577.231"; exon_number "2";
chr11	StringTie	exon	66511205	66511239	1000	+	.	gene_id "MSTRG.32577"; transcript_id "MSTRG.32577.231"; exon_number "3";
chr11	StringTie	exon	66515540	66515586	1000	+	.	gene_id "MSTRG.32577"; transcript_id "MSTRG.32577.231"; exon_number "4";
chr11	StringTie	exon	66515693	66515731	1000	+	.	gene_id "MSTRG.32577"; transcript_id "MSTRG.32577.231"; exon_number "5";
chr11	StringTie	exon	66515861	66515933	1000	+	.	gene_id "MSTRG.32577"; transcript_id "MSTRG.32577.231"; exon_number "6";
chr11	StringTie	exon	66519617	66519748	1000	+	.	gene_id "MSTRG.32577"; transcript_id "MSTRG.32577.231"; exon_number "7";
chr11	StringTie	exon	66521270	66521376	1000	+	.	gene_id "MSTRG.32577"; transcript_id "MSTRG.32577.231"; exon_number "8";
chr11	StringTie	exon	66523456	66523576	1000	+	.	gene_id "MSTRG.32577"; transcript_id "MSTRG.32577.231"; exon_number "9";
chr11	StringTie	exon	66523703	66523882	1000	+	.	gene_id "MSTRG.32577"; transcript_id "MSTRG.32577.231"; exon_number "10";
chr11	StringTie	exon	66526123	66526192	1000	+	.	gene_id "MSTRG.32577"; transcript_id "MSTRG.32577.231"; exon_number "11";
chr11	StringTie	exon	66526649	66526807	1000	+	.	gene_id "MSTRG.32577"; transcript_id "MSTRG.32577.231"; exon_number "12";
chr11	StringTie	exon	66529819	66529952	1000	+	.	gene_id "MSTRG.32577"; transcript_id "MSTRG.32577.231"; exon_number "13";
chr11	StringTie	exon	66530894	66531028	1000	+	.	gene_id "MSTRG.32577"; transcript_id "MSTRG.32577.231"; exon_number "14";
chr11	StringTie	exon	66531656	66531742	1000	+	.	gene_id "MSTRG.32577"; transcript_id "MSTRG.32577.231"; exon_number "15";
chr11	StringTie	exon	66531951	66533757	1000	+	.	gene_id "MSTRG.32577"; transcript_id "MSTRG.32577.231"; exon_number "16";
chr11	StringTie	exon	66538863	66538888	1000	+	.	gene_id "MSTRG.32577"; transcript_id "MSTRG.32577.231"; exon_number "17";
chr11	StringTie	transcript	66510636	66533622	1000	+	.	gene_id "MSTRG.32577"; transcript_id "MSTRG.32577.232";
chr11	StringTie	exon	66510636	66510706	1000	+	.	gene_id "MSTRG.32577"; transcript_id "MSTRG.32577.232"; exon_number "1";
chr11	StringTie	exon	66511013	66511089	1000	+	.	gene_id "MSTRG.32577"; transcript_id "MSTRG.32577.232"; exon_number "2";
chr11	StringTie	exon	66511205	66511239	1000	+	.	gene_id "MSTRG.32577"; transcript_id "MSTRG.32577.232"; exon_number "3";
chr11	StringTie	exon	66515540	66515586	1000	+	.	gene_id "MSTRG.32577"; transcript_id "MSTRG.32577.232"; exon_number "4";
chr11	StringTie	exon	66515693	66515731	1000	+	.	gene_id "MSTRG.32577"; transcript_id "MSTRG.32577.232"; exon_number "5";
chr11	StringTie	exon	66515861	66515933	1000	+	.	gene_id "MSTRG.32577"; transcript_id "MSTRG.32577.232"; exon_number "6";
chr11	StringTie	exon	66519617	66519748	1000	+	.	gene_id "MSTRG.32577"; transcript_id "MSTRG.32577.232"; exon_number "7";
chr11	StringTie	exon	66521270	66521376	1000	+	.	gene_id "MSTRG.32577"; transcript_id "MSTRG.32577.232"; exon_number "8";
chr11	StringTie	exon	66523456	66523516	1000	+	.	gene_id "MSTRG.32577"; transcript_id "MSTRG.32577.232"; exon_number "9";
chr11	StringTie	exon	66523724	66523882	1000	+	.	gene_id "MSTRG.32577"; transcript_id "MSTRG.32577.232"; exon_number "10";
chr11	StringTie	exon	66526123	66526192	1000	+	.	gene_id "MSTRG.32577"; transcript_id "MSTRG.32577.232"; exon_number "11";
chr11	StringTie	exon	66526649	66526807	1000	+	.	gene_id "MSTRG.32577"; transcript_id "MSTRG.32577.232"; exon_number "12";
chr11	StringTie	exon	66529819	66529952	1000	+	.	gene_id "MSTRG.32577"; transcript_id "MSTRG.32577.232"; exon_number "13";
chr11	StringTie	exon	66530894	66531028	1000	+	.	gene_id "MSTRG.32577"; transcript_id "MSTRG.32577.232"; exon_number "14";
chr11	StringTie	exon	66531656	66531742	1000	+	.	gene_id "MSTRG.32577"; transcript_id "MSTRG.32577.232"; exon_number "15";
chr11	StringTie	exon	66531951	66532205	1000	+	.	gene_id "MSTRG.32577"; transcript_id "MSTRG.32577.232"; exon_number "16";
chr11	StringTie	exon	66532296	66533622	1000	+	.	gene_id "MSTRG.32577"; transcript_id "MSTRG.32577.232"; exon_number "17";
chr11	StringTie	transcript	66510636	66533961	1000	+	.	gene_id "MSTRG.32577"; transcript_id "MSTRG.32577.233";
chr11	StringTie	exon	66510636	66510706	1000	+	.	gene_id "MSTRG.32577"; transcript_id "MSTRG.32577.233"; exon_number "1";
chr11	StringTie	exon	66511013	66511089	1000	+	.	gene_id "MSTRG.32577"; transcript_id "MSTRG.32577.233"; exon_number "2";
chr11	StringTie	exon	66511205	66511239	1000	+	.	gene_id "MSTRG.32577"; transcript_id "MSTRG.32577.233"; exon_number "3";
chr11	StringTie	exon	66514406	66514678	1000	+	.	gene_id "MSTRG.32577"; transcript_id "MSTRG.32577.233"; exon_number "4";
chr11	StringTie	exon	66515540	66515586	1000	+	.	gene_id "MSTRG.32577"; transcript_id "MSTRG.32577.233"; exon_number "5";
chr11	StringTie	exon	66515693	66515731	1000	+	.	gene_id "MSTRG.32577"; transcript_id "MSTRG.32577.233"; exon_number "6";
chr11	StringTie	exon	66515861	66515933	1000	+	.	gene_id "MSTRG.32577"; transcript_id "MSTRG.32577.233"; exon_number "7";
chr11	StringTie	exon	66519617	66519748	1000	+	.	gene_id "MSTRG.32577"; transcript_id "MSTRG.32577.233"; exon_number "8";
chr11	StringTie	exon	66521270	66521376	1000	+	.	gene_id "MSTRG.32577"; transcript_id "MSTRG.32577.233"; exon_number "9";
chr11	StringTie	exon	66523456	66523525	1000	+	.	gene_id "MSTRG.32577"; transcript_id "MSTRG.32577.233"; exon_number "10";
chr11	StringTie	exon	66523724	66523882	1000	+	.	gene_id "MSTRG.32577"; transcript_id "MSTRG.32577.233"; exon_number "11";
chr11	StringTie	exon	66526123	66526192	1000	+	.	gene_id "MSTRG.32577"; transcript_id "MSTRG.32577.233"; exon_number "12";
chr11	StringTie	exon	66526649	66526807	1000	+	.	gene_id "MSTRG.32577"; transcript_id "MSTRG.32577.233"; exon_number "13";
chr11	StringTie	exon	66529819	66529952	1000	+	.	gene_id "MSTRG.32577"; transcript_id "MSTRG.32577.233"; exon_number "14";
chr11	StringTie	exon	66530894	66531028	1000	+	.	gene_id "MSTRG.32577"; transcript_id "MSTRG.32577.233"; exon_number "15";
chr11	StringTie	exon	66531656	66531742	1000	+	.	gene_id "MSTRG.32577"; transcript_id "MSTRG.32577.233"; exon_number "16";
chr11	StringTie	exon	66531951	66533961	1000	+	.	gene_id "MSTRG.32577"; transcript_id "MSTRG.32577.233"; exon_number "17";
chr11	StringTie	transcript	66510639	66534768	1000	+	.	gene_id "MSTRG.32577"; transcript_id "MSTRG.32577.235";
chr11	StringTie	exon	66510639	66510706	1000	+	.	gene_id "MSTRG.32577"; transcript_id "MSTRG.32577.235"; exon_number "1";
chr11	StringTie	exon	66511013	66511089	1000	+	.	gene_id "MSTRG.32577"; transcript_id "MSTRG.32577.235"; exon_number "2";
chr11	StringTie	exon	66511205	66511239	1000	+	.	gene_id "MSTRG.32577"; transcript_id "MSTRG.32577.235"; exon_number "3";
chr11	StringTie	exon	66514406	66514678	1000	+	.	gene_id "MSTRG.32577"; transcript_id "MSTRG.32577.235"; exon_number "4";
chr11	StringTie	exon	66515540	66515586	1000	+	.	gene_id "MSTRG.32577"; transcript_id "MSTRG.32577.235"; exon_number "5";
chr11	StringTie	exon	66515693	66515731	1000	+	.	gene_id "MSTRG.32577"; transcript_id "MSTRG.32577.235"; exon_number "6";
chr11	StringTie	exon	66515861	66515933	1000	+	.	gene_id "MSTRG.32577"; transcript_id "MSTRG.32577.235"; exon_number "7";
chr11	StringTie	exon	66519617	66519748	1000	+	.	gene_id "MSTRG.32577"; transcript_id "MSTRG.32577.235"; exon_number "8";
chr11	StringTie	exon	66526123	66526192	1000	+	.	gene_id "MSTRG.32577"; transcript_id "MSTRG.32577.235"; exon_number "9";
chr11	StringTie	exon	66526649	66526807	1000	+	.	gene_id "MSTRG.32577"; transcript_id "MSTRG.32577.235"; exon_number "10";
chr11	StringTie	exon	66529819	66529952	1000	+	.	gene_id "MSTRG.32577"; transcript_id "MSTRG.32577.235"; exon_number "11";
chr11	StringTie	exon	66530894	66531028	1000	+	.	gene_id "MSTRG.32577"; transcript_id "MSTRG.32577.235"; exon_number "12";
chr11	StringTie	exon	66531656	66532205	1000	+	.	gene_id "MSTRG.32577"; transcript_id "MSTRG.32577.235"; exon_number "13";
chr11	StringTie	exon	66532296	66534768	1000	+	.	gene_id "MSTRG.32577"; transcript_id "MSTRG.32577.235"; exon_number "14";
chr11	StringTie	transcript	66510639	66528395	1000	+	.	gene_id "MSTRG.32577"; transcript_id "MSTRG.32577.236";
chr11	StringTie	exon	66510639	66510706	1000	+	.	gene_id "MSTRG.32577"; transcript_id "MSTRG.32577.236"; exon_number "1";
chr11	StringTie	exon	66511013	66511089	1000	+	.	gene_id "MSTRG.32577"; transcript_id "MSTRG.32577.236"; exon_number "2";
chr11	StringTie	exon	66511205	66511239	1000	+	.	gene_id "MSTRG.32577"; transcript_id "MSTRG.32577.236"; exon_number "3";
chr11	StringTie	exon	66514406	66514678	1000	+	.	gene_id "MSTRG.32577"; transcript_id "MSTRG.32577.236"; exon_number "4";
chr11	StringTie	exon	66515540	66515586	1000	+	.	gene_id "MSTRG.32577"; transcript_id "MSTRG.32577.236"; exon_number "5";
chr11	StringTie	exon	66515693	66515731	1000	+	.	gene_id "MSTRG.32577"; transcript_id "MSTRG.32577.236"; exon_number "6";
chr11	StringTie	exon	66515861	66515933	1000	+	.	gene_id "MSTRG.32577"; transcript_id "MSTRG.32577.236"; exon_number "7";
chr11	StringTie	exon	66519621	66519748	1000	+	.	gene_id "MSTRG.32577"; transcript_id "MSTRG.32577.236"; exon_number "8";
chr11	StringTie	exon	66521270	66521376	1000	+	.	gene_id "MSTRG.32577"; transcript_id "MSTRG.32577.236"; exon_number "9";
chr11	StringTie	exon	66523456	66523576	1000	+	.	gene_id "MSTRG.32577"; transcript_id "MSTRG.32577.236"; exon_number "10";
chr11	StringTie	exon	66523724	66523882	1000	+	.	gene_id "MSTRG.32577"; transcript_id "MSTRG.32577.236"; exon_number "11";
chr11	StringTie	exon	66526123	66526192	1000	+	.	gene_id "MSTRG.32577"; transcript_id "MSTRG.32577.236"; exon_number "12";
chr11	StringTie	exon	66526649	66526807	1000	+	.	gene_id "MSTRG.32577"; transcript_id "MSTRG.32577.236"; exon_number "13";
chr11	StringTie	exon	66528120	66528395	1000	+	.	gene_id "MSTRG.32577"; transcript_id "MSTRG.32577.236"; exon_number "14";
chr11	StringTie	transcript	66510640	66533599	1000	+	.	gene_id "MSTRG.32577"; transcript_id "MSTRG.32577.237";
chr11	StringTie	exon	66510640	66510706	1000	+	.	gene_id "MSTRG.32577"; transcript_id "MSTRG.32577.237"; exon_number "1";
chr11	StringTie	exon	66511013	66511089	1000	+	.	gene_id "MSTRG.32577"; transcript_id "MSTRG.32577.237"; exon_number "2";
chr11	StringTie	exon	66511205	66511239	1000	+	.	gene_id "MSTRG.32577"; transcript_id "MSTRG.32577.237"; exon_number "3";
chr11	StringTie	exon	66514406	66514678	1000	+	.	gene_id "MSTRG.32577"; transcript_id "MSTRG.32577.237"; exon_number "4";
chr11	StringTie	exon	66515540	66515586	1000	+	.	gene_id "MSTRG.32577"; transcript_id "MSTRG.32577.237"; exon_number "5";
chr11	StringTie	exon	66515693	66515731	1000	+	.	gene_id "MSTRG.32577"; transcript_id "MSTRG.32577.237"; exon_number "6";
chr11	StringTie	exon	66515861	66515933	1000	+	.	gene_id "MSTRG.32577"; transcript_id "MSTRG.32577.237"; exon_number "7";
chr11	StringTie	exon	66519617	66519748	1000	+	.	gene_id "MSTRG.32577"; transcript_id "MSTRG.32577.237"; exon_number "8";
chr11	StringTie	exon	66521270	66521376	1000	+	.	gene_id "MSTRG.32577"; transcript_id "MSTRG.32577.237"; exon_number "9";
chr11	StringTie	exon	66523456	66523576	1000	+	.	gene_id "MSTRG.32577"; transcript_id "MSTRG.32577.237"; exon_number "10";
chr11	StringTie	exon	66523724	66523882	1000	+	.	gene_id "MSTRG.32577"; transcript_id "MSTRG.32577.237"; exon_number "11";
chr11	StringTie	exon	66526123	66526192	1000	+	.	gene_id "MSTRG.32577"; transcript_id "MSTRG.32577.237"; exon_number "12";
chr11	StringTie	exon	66526649	66526807	1000	+	.	gene_id "MSTRG.32577"; transcript_id "MSTRG.32577.237"; exon_number "13";
chr11	StringTie	exon	66529819	66529952	1000	+	.	gene_id "MSTRG.32577"; transcript_id "MSTRG.32577.237"; exon_number "14";
chr11	StringTie	exon	66530894	66531028	1000	+	.	gene_id "MSTRG.32577"; transcript_id "MSTRG.32577.237"; exon_number "15";
chr11	StringTie	exon	66531656	66531801	1000	+	.	gene_id "MSTRG.32577"; transcript_id "MSTRG.32577.237"; exon_number "16";
chr11	StringTie	exon	66531951	66533599	1000	+	.	gene_id "MSTRG.32577"; transcript_id "MSTRG.32577.237"; exon_number "17";
chr11	StringTie	transcript	66510641	66533613	1000	+	.	gene_id "MSTRG.32577"; transcript_id "MSTRG.32577.238";
chr11	StringTie	exon	66510641	66510745	1000	+	.	gene_id "MSTRG.32577"; transcript_id "MSTRG.32577.238"; exon_number "1";
chr11	StringTie	exon	66511013	66511089	1000	+	.	gene_id "MSTRG.32577"; transcript_id "MSTRG.32577.238"; exon_number "2";
chr11	StringTie	exon	66511205	66511239	1000	+	.	gene_id "MSTRG.32577"; transcript_id "MSTRG.32577.238"; exon_number "3";
chr11	StringTie	exon	66514406	66514678	1000	+	.	gene_id "MSTRG.32577"; transcript_id "MSTRG.32577.238"; exon_number "4";
chr11	StringTie	exon	66515540	66515586	1000	+	.	gene_id "MSTRG.32577"; transcript_id "MSTRG.32577.238"; exon_number "5";
chr11	StringTie	exon	66515693	66515731	1000	+	.	gene_id "MSTRG.32577"; transcript_id "MSTRG.32577.238"; exon_number "6";
chr11	StringTie	exon	66515861	66515933	1000	+	.	gene_id "MSTRG.32577"; transcript_id "MSTRG.32577.238"; exon_number "7";
chr11	StringTie	exon	66519621	66519748	1000	+	.	gene_id "MSTRG.32577"; transcript_id "MSTRG.32577.238"; exon_number "8";
chr11	StringTie	exon	66521270	66521376	1000	+	.	gene_id "MSTRG.32577"; transcript_id "MSTRG.32577.238"; exon_number "9";
chr11	StringTie	exon	66523456	66523576	1000	+	.	gene_id "MSTRG.32577"; transcript_id "MSTRG.32577.238"; exon_number "10";
chr11	StringTie	exon	66523724	66523882	1000	+	.	gene_id "MSTRG.32577"; transcript_id "MSTRG.32577.238"; exon_number "11";
chr11	StringTie	exon	66526123	66526192	1000	+	.	gene_id "MSTRG.32577"; transcript_id "MSTRG.32577.238"; exon_number "12";
chr11	StringTie	exon	66526649	66526807	1000	+	.	gene_id "MSTRG.32577"; transcript_id "MSTRG.32577.238"; exon_number "13";
chr11	StringTie	exon	66529819	66529952	1000	+	.	gene_id "MSTRG.32577"; transcript_id "MSTRG.32577.238"; exon_number "14";
chr11	StringTie	exon	66530894	66531028	1000	+	.	gene_id "MSTRG.32577"; transcript_id "MSTRG.32577.238"; exon_number "15";
chr11	StringTie	exon	66531656	66531742	1000	+	.	gene_id "MSTRG.32577"; transcript_id "MSTRG.32577.238"; exon_number "16";
chr11	StringTie	exon	66531951	66533613	1000	+	.	gene_id "MSTRG.32577"; transcript_id "MSTRG.32577.238"; exon_number "17";
chr11	StringTie	transcript	66510641	66533603	1000	+	.	gene_id "MSTRG.32577"; transcript_id "MSTRG.32577.239";
chr11	StringTie	exon	66510641	66510706	1000	+	.	gene_id "MSTRG.32577"; transcript_id "MSTRG.32577.239"; exon_number "1";
chr11	StringTie	exon	66511013	66511089	1000	+	.	gene_id "MSTRG.32577"; transcript_id "MSTRG.32577.239"; exon_number "2";
chr11	StringTie	exon	66511205	66511239	1000	+	.	gene_id "MSTRG.32577"; transcript_id "MSTRG.32577.239"; exon_number "3";
chr11	StringTie	exon	66514506	66514678	1000	+	.	gene_id "MSTRG.32577"; transcript_id "MSTRG.32577.239"; exon_number "4";
chr11	StringTie	exon	66515540	66515586	1000	+	.	gene_id "MSTRG.32577"; transcript_id "MSTRG.32577.239"; exon_number "5";
chr11	StringTie	exon	66515693	66515731	1000	+	.	gene_id "MSTRG.32577"; transcript_id "MSTRG.32577.239"; exon_number "6";
chr11	StringTie	exon	66515861	66515933	1000	+	.	gene_id "MSTRG.32577"; transcript_id "MSTRG.32577.239"; exon_number "7";
chr11	StringTie	exon	66519617	66519748	1000	+	.	gene_id "MSTRG.32577"; transcript_id "MSTRG.32577.239"; exon_number "8";
chr11	StringTie	exon	66521270	66521376	1000	+	.	gene_id "MSTRG.32577"; transcript_id "MSTRG.32577.239"; exon_number "9";
chr11	StringTie	exon	66523456	66523516	1000	+	.	gene_id "MSTRG.32577"; transcript_id "MSTRG.32577.239"; exon_number "10";
chr11	StringTie	exon	66523724	66523882	1000	+	.	gene_id "MSTRG.32577"; transcript_id "MSTRG.32577.239"; exon_number "11";
chr11	StringTie	exon	66526123	66526192	1000	+	.	gene_id "MSTRG.32577"; transcript_id "MSTRG.32577.239"; exon_number "12";
chr11	StringTie	exon	66526649	66526807	1000	+	.	gene_id "MSTRG.32577"; transcript_id "MSTRG.32577.239"; exon_number "13";
chr11	StringTie	exon	66529819	66529952	1000	+	.	gene_id "MSTRG.32577"; transcript_id "MSTRG.32577.239"; exon_number "14";
chr11	StringTie	exon	66530894	66531028	1000	+	.	gene_id "MSTRG.32577"; transcript_id "MSTRG.32577.239"; exon_number "15";
chr11	StringTie	exon	66531656	66531742	1000	+	.	gene_id "MSTRG.32577"; transcript_id "MSTRG.32577.239"; exon_number "16";
chr11	StringTie	exon	66531951	66533603	1000	+	.	gene_id "MSTRG.32577"; transcript_id "MSTRG.32577.239"; exon_number "17";
chr11	StringTie	transcript	66466924	66509708	1000	+	.	gene_id "MSTRG.32577"; transcript_id "MSTRG.32577.24";
chr11	StringTie	exon	66466924	66467027	1000	+	.	gene_id "MSTRG.32577"; transcript_id "MSTRG.32577.24"; exon_number "1";
chr11	StringTie	exon	66468128	66468280	1000	+	.	gene_id "MSTRG.32577"; transcript_id "MSTRG.32577.24"; exon_number "2";
chr11	StringTie	exon	66468833	66468904	1000	+	.	gene_id "MSTRG.32577"; transcript_id "MSTRG.32577.24"; exon_number "3";
chr11	StringTie	exon	66471242	66471371	1000	+	.	gene_id "MSTRG.32577"; transcript_id "MSTRG.32577.24"; exon_number "4";
chr11	StringTie	exon	66472369	66472470	1000	+	.	gene_id "MSTRG.32577"; transcript_id "MSTRG.32577.24"; exon_number "5";
chr11	StringTie	exon	66473241	66473435	1000	+	.	gene_id "MSTRG.32577"; transcript_id "MSTRG.32577.24"; exon_number "6";
chr11	StringTie	exon	66473737	66473925	1000	+	.	gene_id "MSTRG.32577"; transcript_id "MSTRG.32577.24"; exon_number "7";
chr11	StringTie	exon	66482193	66482470	1000	+	.	gene_id "MSTRG.32577"; transcript_id "MSTRG.32577.24"; exon_number "8";
chr11	StringTie	exon	66485173	66485262	1000	+	.	gene_id "MSTRG.32577"; transcript_id "MSTRG.32577.24"; exon_number "9";
chr11	StringTie	exon	66486540	66486677	1000	+	.	gene_id "MSTRG.32577"; transcript_id "MSTRG.32577.24"; exon_number "10";
chr11	StringTie	exon	66487268	66487342	1000	+	.	gene_id "MSTRG.32577"; transcript_id "MSTRG.32577.24"; exon_number "11";
chr11	StringTie	exon	66487914	66488007	1000	+	.	gene_id "MSTRG.32577"; transcript_id "MSTRG.32577.24"; exon_number "12";
chr11	StringTie	exon	66491253	66491383	1000	+	.	gene_id "MSTRG.32577"; transcript_id "MSTRG.32577.24"; exon_number "13";
chr11	StringTie	exon	66491494	66491624	1000	+	.	gene_id "MSTRG.32577"; transcript_id "MSTRG.32577.24"; exon_number "14";
chr11	StringTie	exon	66491698	66491756	1000	+	.	gene_id "MSTRG.32577"; transcript_id "MSTRG.32577.24"; exon_number "15";
chr11	StringTie	exon	66492716	66492910	1000	+	.	gene_id "MSTRG.32577"; transcript_id "MSTRG.32577.24"; exon_number "16";
chr11	StringTie	exon	66493067	66493179	1000	+	.	gene_id "MSTRG.32577"; transcript_id "MSTRG.32577.24"; exon_number "17";
chr11	StringTie	exon	66493541	66493633	1000	+	.	gene_id "MSTRG.32577"; transcript_id "MSTRG.32577.24"; exon_number "18";
chr11	StringTie	exon	66495206	66495268	1000	+	.	gene_id "MSTRG.32577"; transcript_id "MSTRG.32577.24"; exon_number "19";
chr11	StringTie	exon	66495365	66495489	1000	+	.	gene_id "MSTRG.32577"; transcript_id "MSTRG.32577.24"; exon_number "20";
chr11	StringTie	exon	66495630	66495750	1000	+	.	gene_id "MSTRG.32577"; transcript_id "MSTRG.32577.24"; exon_number "21";
chr11	StringTie	exon	66497298	66497477	1000	+	.	gene_id "MSTRG.32577"; transcript_id "MSTRG.32577.24"; exon_number "22";
chr11	StringTie	exon	66504612	66504774	1000	+	.	gene_id "MSTRG.32577"; transcript_id "MSTRG.32577.24"; exon_number "23";
chr11	StringTie	exon	66509079	66509708	1000	+	.	gene_id "MSTRG.32577"; transcript_id "MSTRG.32577.24"; exon_number "24";
chr11	StringTie	transcript	66510641	66533625	1000	+	.	gene_id "MSTRG.32577"; transcript_id "MSTRG.32577.240";
chr11	StringTie	exon	66510641	66510706	1000	+	.	gene_id "MSTRG.32577"; transcript_id "MSTRG.32577.240"; exon_number "1";
chr11	StringTie	exon	66511013	66511089	1000	+	.	gene_id "MSTRG.32577"; transcript_id "MSTRG.32577.240"; exon_number "2";
chr11	StringTie	exon	66511205	66511239	1000	+	.	gene_id "MSTRG.32577"; transcript_id "MSTRG.32577.240"; exon_number "3";
chr11	StringTie	exon	66514406	66514678	1000	+	.	gene_id "MSTRG.32577"; transcript_id "MSTRG.32577.240"; exon_number "4";
chr11	StringTie	exon	66515540	66515586	1000	+	.	gene_id "MSTRG.32577"; transcript_id "MSTRG.32577.240"; exon_number "5";
chr11	StringTie	exon	66515693	66515731	1000	+	.	gene_id "MSTRG.32577"; transcript_id "MSTRG.32577.240"; exon_number "6";
chr11	StringTie	exon	66515861	66515933	1000	+	.	gene_id "MSTRG.32577"; transcript_id "MSTRG.32577.240"; exon_number "7";
chr11	StringTie	exon	66519617	66519748	1000	+	.	gene_id "MSTRG.32577"; transcript_id "MSTRG.32577.240"; exon_number "8";
chr11	StringTie	exon	66521270	66521376	1000	+	.	gene_id "MSTRG.32577"; transcript_id "MSTRG.32577.240"; exon_number "9";
chr11	StringTie	exon	66523456	66523576	1000	+	.	gene_id "MSTRG.32577"; transcript_id "MSTRG.32577.240"; exon_number "10";
chr11	StringTie	exon	66523724	66523882	1000	+	.	gene_id "MSTRG.32577"; transcript_id "MSTRG.32577.240"; exon_number "11";
chr11	StringTie	exon	66526123	66526192	1000	+	.	gene_id "MSTRG.32577"; transcript_id "MSTRG.32577.240"; exon_number "12";
chr11	StringTie	exon	66526649	66526807	1000	+	.	gene_id "MSTRG.32577"; transcript_id "MSTRG.32577.240"; exon_number "13";
chr11	StringTie	exon	66529819	66529952	1000	+	.	gene_id "MSTRG.32577"; transcript_id "MSTRG.32577.240"; exon_number "14";
chr11	StringTie	exon	66530939	66531028	1000	+	.	gene_id "MSTRG.32577"; transcript_id "MSTRG.32577.240"; exon_number "15";
chr11	StringTie	exon	66531656	66531742	1000	+	.	gene_id "MSTRG.32577"; transcript_id "MSTRG.32577.240"; exon_number "16";
chr11	StringTie	exon	66531951	66533625	1000	+	.	gene_id "MSTRG.32577"; transcript_id "MSTRG.32577.240"; exon_number "17";
chr11	StringTie	transcript	66510641	66533601	1000	+	.	gene_id "MSTRG.32577"; transcript_id "MSTRG.32577.241";
chr11	StringTie	exon	66510641	66510706	1000	+	.	gene_id "MSTRG.32577"; transcript_id "MSTRG.32577.241"; exon_number "1";
chr11	StringTie	exon	66511013	66511089	1000	+	.	gene_id "MSTRG.32577"; transcript_id "MSTRG.32577.241"; exon_number "2";
chr11	StringTie	exon	66511205	66511239	1000	+	.	gene_id "MSTRG.32577"; transcript_id "MSTRG.32577.241"; exon_number "3";
chr11	StringTie	exon	66514406	66514678	1000	+	.	gene_id "MSTRG.32577"; transcript_id "MSTRG.32577.241"; exon_number "4";
chr11	StringTie	exon	66515540	66515586	1000	+	.	gene_id "MSTRG.32577"; transcript_id "MSTRG.32577.241"; exon_number "5";
chr11	StringTie	exon	66515693	66515731	1000	+	.	gene_id "MSTRG.32577"; transcript_id "MSTRG.32577.241"; exon_number "6";
chr11	StringTie	exon	66515861	66515933	1000	+	.	gene_id "MSTRG.32577"; transcript_id "MSTRG.32577.241"; exon_number "7";
chr11	StringTie	exon	66519617	66519748	1000	+	.	gene_id "MSTRG.32577"; transcript_id "MSTRG.32577.241"; exon_number "8";
chr11	StringTie	exon	66521270	66521376	1000	+	.	gene_id "MSTRG.32577"; transcript_id "MSTRG.32577.241"; exon_number "9";
chr11	StringTie	exon	66523456	66523576	1000	+	.	gene_id "MSTRG.32577"; transcript_id "MSTRG.32577.241"; exon_number "10";
chr11	StringTie	exon	66523724	66523882	1000	+	.	gene_id "MSTRG.32577"; transcript_id "MSTRG.32577.241"; exon_number "11";
chr11	StringTie	exon	66526123	66526192	1000	+	.	gene_id "MSTRG.32577"; transcript_id "MSTRG.32577.241"; exon_number "12";
chr11	StringTie	exon	66526649	66526807	1000	+	.	gene_id "MSTRG.32577"; transcript_id "MSTRG.32577.241"; exon_number "13";
chr11	StringTie	exon	66529819	66529952	1000	+	.	gene_id "MSTRG.32577"; transcript_id "MSTRG.32577.241"; exon_number "14";
chr11	StringTie	exon	66530894	66531028	1000	+	.	gene_id "MSTRG.32577"; transcript_id "MSTRG.32577.241"; exon_number "15";
chr11	StringTie	exon	66531656	66531742	1000	+	.	gene_id "MSTRG.32577"; transcript_id "MSTRG.32577.241"; exon_number "16";
chr11	StringTie	exon	66531951	66532421	1000	+	.	gene_id "MSTRG.32577"; transcript_id "MSTRG.32577.241"; exon_number "17";
chr11	StringTie	exon	66532527	66533601	1000	+	.	gene_id "MSTRG.32577"; transcript_id "MSTRG.32577.241"; exon_number "18";
chr11	StringTie	transcript	66510641	66533605	1000	+	.	gene_id "MSTRG.32577"; transcript_id "MSTRG.32577.242";
chr11	StringTie	exon	66510641	66510706	1000	+	.	gene_id "MSTRG.32577"; transcript_id "MSTRG.32577.242"; exon_number "1";
chr11	StringTie	exon	66511013	66511089	1000	+	.	gene_id "MSTRG.32577"; transcript_id "MSTRG.32577.242"; exon_number "2";
chr11	StringTie	exon	66511205	66511239	1000	+	.	gene_id "MSTRG.32577"; transcript_id "MSTRG.32577.242"; exon_number "3";
chr11	StringTie	exon	66514406	66514678	1000	+	.	gene_id "MSTRG.32577"; transcript_id "MSTRG.32577.242"; exon_number "4";
chr11	StringTie	exon	66515540	66515586	1000	+	.	gene_id "MSTRG.32577"; transcript_id "MSTRG.32577.242"; exon_number "5";
chr11	StringTie	exon	66515693	66515731	1000	+	.	gene_id "MSTRG.32577"; transcript_id "MSTRG.32577.242"; exon_number "6";
chr11	StringTie	exon	66515861	66515933	1000	+	.	gene_id "MSTRG.32577"; transcript_id "MSTRG.32577.242"; exon_number "7";
chr11	StringTie	exon	66519617	66519748	1000	+	.	gene_id "MSTRG.32577"; transcript_id "MSTRG.32577.242"; exon_number "8";
chr11	StringTie	exon	66521270	66521376	1000	+	.	gene_id "MSTRG.32577"; transcript_id "MSTRG.32577.242"; exon_number "9";
chr11	StringTie	exon	66523456	66523576	1000	+	.	gene_id "MSTRG.32577"; transcript_id "MSTRG.32577.242"; exon_number "10";
chr11	StringTie	exon	66523724	66523882	1000	+	.	gene_id "MSTRG.32577"; transcript_id "MSTRG.32577.242"; exon_number "11";
chr11	StringTie	exon	66526123	66526192	1000	+	.	gene_id "MSTRG.32577"; transcript_id "MSTRG.32577.242"; exon_number "12";
chr11	StringTie	exon	66526649	66526807	1000	+	.	gene_id "MSTRG.32577"; transcript_id "MSTRG.32577.242"; exon_number "13";
chr11	StringTie	exon	66529819	66529952	1000	+	.	gene_id "MSTRG.32577"; transcript_id "MSTRG.32577.242"; exon_number "14";
chr11	StringTie	exon	66530894	66531028	1000	+	.	gene_id "MSTRG.32577"; transcript_id "MSTRG.32577.242"; exon_number "15";
chr11	StringTie	exon	66531656	66531742	1000	+	.	gene_id "MSTRG.32577"; transcript_id "MSTRG.32577.242"; exon_number "16";
chr11	StringTie	exon	66531951	66532569	1000	+	.	gene_id "MSTRG.32577"; transcript_id "MSTRG.32577.242"; exon_number "17";
chr11	StringTie	exon	66532611	66533605	1000	+	.	gene_id "MSTRG.32577"; transcript_id "MSTRG.32577.242"; exon_number "18";
chr11	StringTie	transcript	66510642	66534996	1000	+	.	gene_id "MSTRG.32577"; transcript_id "MSTRG.32577.243";
chr11	StringTie	exon	66510642	66510706	1000	+	.	gene_id "MSTRG.32577"; transcript_id "MSTRG.32577.243"; exon_number "1";
chr11	StringTie	exon	66511013	66511089	1000	+	.	gene_id "MSTRG.32577"; transcript_id "MSTRG.32577.243"; exon_number "2";
chr11	StringTie	exon	66511205	66511239	1000	+	.	gene_id "MSTRG.32577"; transcript_id "MSTRG.32577.243"; exon_number "3";
chr11	StringTie	exon	66514406	66514678	1000	+	.	gene_id "MSTRG.32577"; transcript_id "MSTRG.32577.243"; exon_number "4";
chr11	StringTie	exon	66515540	66515586	1000	+	.	gene_id "MSTRG.32577"; transcript_id "MSTRG.32577.243"; exon_number "5";
chr11	StringTie	exon	66515693	66515731	1000	+	.	gene_id "MSTRG.32577"; transcript_id "MSTRG.32577.243"; exon_number "6";
chr11	StringTie	exon	66515861	66515933	1000	+	.	gene_id "MSTRG.32577"; transcript_id "MSTRG.32577.243"; exon_number "7";
chr11	StringTie	exon	66519617	66519748	1000	+	.	gene_id "MSTRG.32577"; transcript_id "MSTRG.32577.243"; exon_number "8";
chr11	StringTie	exon	66521270	66521376	1000	+	.	gene_id "MSTRG.32577"; transcript_id "MSTRG.32577.243"; exon_number "9";
chr11	StringTie	exon	66523456	66523576	1000	+	.	gene_id "MSTRG.32577"; transcript_id "MSTRG.32577.243"; exon_number "10";
chr11	StringTie	exon	66523703	66523882	1000	+	.	gene_id "MSTRG.32577"; transcript_id "MSTRG.32577.243"; exon_number "11";
chr11	StringTie	exon	66526123	66526192	1000	+	.	gene_id "MSTRG.32577"; transcript_id "MSTRG.32577.243"; exon_number "12";
chr11	StringTie	exon	66526649	66526807	1000	+	.	gene_id "MSTRG.32577"; transcript_id "MSTRG.32577.243"; exon_number "13";
chr11	StringTie	exon	66529819	66529952	1000	+	.	gene_id "MSTRG.32577"; transcript_id "MSTRG.32577.243"; exon_number "14";
chr11	StringTie	exon	66530894	66531028	1000	+	.	gene_id "MSTRG.32577"; transcript_id "MSTRG.32577.243"; exon_number "15";
chr11	StringTie	exon	66531656	66531742	1000	+	.	gene_id "MSTRG.32577"; transcript_id "MSTRG.32577.243"; exon_number "16";
chr11	StringTie	exon	66531951	66532421	1000	+	.	gene_id "MSTRG.32577"; transcript_id "MSTRG.32577.243"; exon_number "17";
chr11	StringTie	exon	66532527	66534996	1000	+	.	gene_id "MSTRG.32577"; transcript_id "MSTRG.32577.243"; exon_number "18";
chr11	StringTie	transcript	66510643	66533679	1000	+	.	gene_id "MSTRG.32577"; transcript_id "MSTRG.32577.246";
chr11	StringTie	exon	66510643	66510706	1000	+	.	gene_id "MSTRG.32577"; transcript_id "MSTRG.32577.246"; exon_number "1";
chr11	StringTie	exon	66511013	66511089	1000	+	.	gene_id "MSTRG.32577"; transcript_id "MSTRG.32577.246"; exon_number "2";
chr11	StringTie	exon	66511205	66511239	1000	+	.	gene_id "MSTRG.32577"; transcript_id "MSTRG.32577.246"; exon_number "3";
chr11	StringTie	exon	66514406	66514678	1000	+	.	gene_id "MSTRG.32577"; transcript_id "MSTRG.32577.246"; exon_number "4";
chr11	StringTie	exon	66515540	66515586	1000	+	.	gene_id "MSTRG.32577"; transcript_id "MSTRG.32577.246"; exon_number "5";
chr11	StringTie	exon	66515693	66515731	1000	+	.	gene_id "MSTRG.32577"; transcript_id "MSTRG.32577.246"; exon_number "6";
chr11	StringTie	exon	66515861	66515933	1000	+	.	gene_id "MSTRG.32577"; transcript_id "MSTRG.32577.246"; exon_number "7";
chr11	StringTie	exon	66519617	66519748	1000	+	.	gene_id "MSTRG.32577"; transcript_id "MSTRG.32577.246"; exon_number "8";
chr11	StringTie	exon	66526123	66526192	1000	+	.	gene_id "MSTRG.32577"; transcript_id "MSTRG.32577.246"; exon_number "9";
chr11	StringTie	exon	66526649	66526807	1000	+	.	gene_id "MSTRG.32577"; transcript_id "MSTRG.32577.246"; exon_number "10";
chr11	StringTie	exon	66529819	66529952	1000	+	.	gene_id "MSTRG.32577"; transcript_id "MSTRG.32577.246"; exon_number "11";
chr11	StringTie	exon	66530894	66531028	1000	+	.	gene_id "MSTRG.32577"; transcript_id "MSTRG.32577.246"; exon_number "12";
chr11	StringTie	exon	66531656	66531742	1000	+	.	gene_id "MSTRG.32577"; transcript_id "MSTRG.32577.246"; exon_number "13";
chr11	StringTie	exon	66531951	66533679	1000	+	.	gene_id "MSTRG.32577"; transcript_id "MSTRG.32577.246"; exon_number "14";
chr11	StringTie	transcript	66510643	66534587	1000	+	.	gene_id "MSTRG.32577"; transcript_id "MSTRG.32577.247";
chr11	StringTie	exon	66510643	66510706	1000	+	.	gene_id "MSTRG.32577"; transcript_id "MSTRG.32577.247"; exon_number "1";
chr11	StringTie	exon	66511013	66511089	1000	+	.	gene_id "MSTRG.32577"; transcript_id "MSTRG.32577.247"; exon_number "2";
chr11	StringTie	exon	66511205	66511239	1000	+	.	gene_id "MSTRG.32577"; transcript_id "MSTRG.32577.247"; exon_number "3";
chr11	StringTie	exon	66514406	66514678	1000	+	.	gene_id "MSTRG.32577"; transcript_id "MSTRG.32577.247"; exon_number "4";
chr11	StringTie	exon	66515540	66515586	1000	+	.	gene_id "MSTRG.32577"; transcript_id "MSTRG.32577.247"; exon_number "5";
chr11	StringTie	exon	66515693	66515731	1000	+	.	gene_id "MSTRG.32577"; transcript_id "MSTRG.32577.247"; exon_number "6";
chr11	StringTie	exon	66515861	66515933	1000	+	.	gene_id "MSTRG.32577"; transcript_id "MSTRG.32577.247"; exon_number "7";
chr11	StringTie	exon	66519617	66519748	1000	+	.	gene_id "MSTRG.32577"; transcript_id "MSTRG.32577.247"; exon_number "8";
chr11	StringTie	exon	66521270	66521376	1000	+	.	gene_id "MSTRG.32577"; transcript_id "MSTRG.32577.247"; exon_number "9";
chr11	StringTie	exon	66523456	66523882	1000	+	.	gene_id "MSTRG.32577"; transcript_id "MSTRG.32577.247"; exon_number "10";
chr11	StringTie	exon	66526123	66526192	1000	+	.	gene_id "MSTRG.32577"; transcript_id "MSTRG.32577.247"; exon_number "11";
chr11	StringTie	exon	66526649	66526807	1000	+	.	gene_id "MSTRG.32577"; transcript_id "MSTRG.32577.247"; exon_number "12";
chr11	StringTie	exon	66529819	66529952	1000	+	.	gene_id "MSTRG.32577"; transcript_id "MSTRG.32577.247"; exon_number "13";
chr11	StringTie	exon	66530894	66531028	1000	+	.	gene_id "MSTRG.32577"; transcript_id "MSTRG.32577.247"; exon_number "14";
chr11	StringTie	exon	66531656	66531742	1000	+	.	gene_id "MSTRG.32577"; transcript_id "MSTRG.32577.247"; exon_number "15";
chr11	StringTie	exon	66532296	66534587	1000	+	.	gene_id "MSTRG.32577"; transcript_id "MSTRG.32577.247"; exon_number "16";
chr11	StringTie	transcript	66510643	66533691	1000	+	.	gene_id "MSTRG.32577"; transcript_id "MSTRG.32577.248";
chr11	StringTie	exon	66510643	66510706	1000	+	.	gene_id "MSTRG.32577"; transcript_id "MSTRG.32577.248"; exon_number "1";
chr11	StringTie	exon	66511013	66511089	1000	+	.	gene_id "MSTRG.32577"; transcript_id "MSTRG.32577.248"; exon_number "2";
chr11	StringTie	exon	66511205	66511239	1000	+	.	gene_id "MSTRG.32577"; transcript_id "MSTRG.32577.248"; exon_number "3";
chr11	StringTie	exon	66514406	66514678	1000	+	.	gene_id "MSTRG.32577"; transcript_id "MSTRG.32577.248"; exon_number "4";
chr11	StringTie	exon	66515540	66515586	1000	+	.	gene_id "MSTRG.32577"; transcript_id "MSTRG.32577.248"; exon_number "5";
chr11	StringTie	exon	66515693	66515731	1000	+	.	gene_id "MSTRG.32577"; transcript_id "MSTRG.32577.248"; exon_number "6";
chr11	StringTie	exon	66515861	66515933	1000	+	.	gene_id "MSTRG.32577"; transcript_id "MSTRG.32577.248"; exon_number "7";
chr11	StringTie	exon	66519617	66519748	1000	+	.	gene_id "MSTRG.32577"; transcript_id "MSTRG.32577.248"; exon_number "8";
chr11	StringTie	exon	66526123	66526192	1000	+	.	gene_id "MSTRG.32577"; transcript_id "MSTRG.32577.248"; exon_number "9";
chr11	StringTie	exon	66526649	66526807	1000	+	.	gene_id "MSTRG.32577"; transcript_id "MSTRG.32577.248"; exon_number "10";
chr11	StringTie	exon	66529819	66529952	1000	+	.	gene_id "MSTRG.32577"; transcript_id "MSTRG.32577.248"; exon_number "11";
chr11	StringTie	exon	66530894	66531028	1000	+	.	gene_id "MSTRG.32577"; transcript_id "MSTRG.32577.248"; exon_number "12";
chr11	StringTie	exon	66531656	66531742	1000	+	.	gene_id "MSTRG.32577"; transcript_id "MSTRG.32577.248"; exon_number "13";
chr11	StringTie	exon	66531951	66532417	1000	+	.	gene_id "MSTRG.32577"; transcript_id "MSTRG.32577.248"; exon_number "14";
chr11	StringTie	exon	66532893	66533691	1000	+	.	gene_id "MSTRG.32577"; transcript_id "MSTRG.32577.248"; exon_number "15";
chr11	StringTie	transcript	66510643	66535507	1000	+	.	gene_id "MSTRG.32577"; transcript_id "MSTRG.32577.249";
chr11	StringTie	exon	66510643	66510706	1000	+	.	gene_id "MSTRG.32577"; transcript_id "MSTRG.32577.249"; exon_number "1";
chr11	StringTie	exon	66511013	66511089	1000	+	.	gene_id "MSTRG.32577"; transcript_id "MSTRG.32577.249"; exon_number "2";
chr11	StringTie	exon	66511205	66511239	1000	+	.	gene_id "MSTRG.32577"; transcript_id "MSTRG.32577.249"; exon_number "3";
chr11	StringTie	exon	66514406	66514678	1000	+	.	gene_id "MSTRG.32577"; transcript_id "MSTRG.32577.249"; exon_number "4";
chr11	StringTie	exon	66515540	66515586	1000	+	.	gene_id "MSTRG.32577"; transcript_id "MSTRG.32577.249"; exon_number "5";
chr11	StringTie	exon	66515693	66515731	1000	+	.	gene_id "MSTRG.32577"; transcript_id "MSTRG.32577.249"; exon_number "6";
chr11	StringTie	exon	66515861	66515933	1000	+	.	gene_id "MSTRG.32577"; transcript_id "MSTRG.32577.249"; exon_number "7";
chr11	StringTie	exon	66519617	66519748	1000	+	.	gene_id "MSTRG.32577"; transcript_id "MSTRG.32577.249"; exon_number "8";
chr11	StringTie	exon	66521270	66521376	1000	+	.	gene_id "MSTRG.32577"; transcript_id "MSTRG.32577.249"; exon_number "9";
chr11	StringTie	exon	66523456	66523882	1000	+	.	gene_id "MSTRG.32577"; transcript_id "MSTRG.32577.249"; exon_number "10";
chr11	StringTie	exon	66526123	66526192	1000	+	.	gene_id "MSTRG.32577"; transcript_id "MSTRG.32577.249"; exon_number "11";
chr11	StringTie	exon	66526649	66526807	1000	+	.	gene_id "MSTRG.32577"; transcript_id "MSTRG.32577.249"; exon_number "12";
chr11	StringTie	exon	66529819	66529952	1000	+	.	gene_id "MSTRG.32577"; transcript_id "MSTRG.32577.249"; exon_number "13";
chr11	StringTie	exon	66530894	66531028	1000	+	.	gene_id "MSTRG.32577"; transcript_id "MSTRG.32577.249"; exon_number "14";
chr11	StringTie	exon	66531656	66531742	1000	+	.	gene_id "MSTRG.32577"; transcript_id "MSTRG.32577.249"; exon_number "15";
chr11	StringTie	exon	66531951	66533887	1000	+	.	gene_id "MSTRG.32577"; transcript_id "MSTRG.32577.249"; exon_number "16";
chr11	StringTie	exon	66535171	66535507	1000	+	.	gene_id "MSTRG.32577"; transcript_id "MSTRG.32577.249"; exon_number "17";
chr11	StringTie	transcript	66466924	66509659	1000	+	.	gene_id "MSTRG.32577"; transcript_id "MSTRG.32577.25";
chr11	StringTie	exon	66466924	66467027	1000	+	.	gene_id "MSTRG.32577"; transcript_id "MSTRG.32577.25"; exon_number "1";
chr11	StringTie	exon	66468128	66468280	1000	+	.	gene_id "MSTRG.32577"; transcript_id "MSTRG.32577.25"; exon_number "2";
chr11	StringTie	exon	66468833	66468904	1000	+	.	gene_id "MSTRG.32577"; transcript_id "MSTRG.32577.25"; exon_number "3";
chr11	StringTie	exon	66471242	66471371	1000	+	.	gene_id "MSTRG.32577"; transcript_id "MSTRG.32577.25"; exon_number "4";
chr11	StringTie	exon	66472369	66472470	1000	+	.	gene_id "MSTRG.32577"; transcript_id "MSTRG.32577.25"; exon_number "5";
chr11	StringTie	exon	66473241	66473435	1000	+	.	gene_id "MSTRG.32577"; transcript_id "MSTRG.32577.25"; exon_number "6";
chr11	StringTie	exon	66473737	66473925	1000	+	.	gene_id "MSTRG.32577"; transcript_id "MSTRG.32577.25"; exon_number "7";
chr11	StringTie	exon	66482196	66482470	1000	+	.	gene_id "MSTRG.32577"; transcript_id "MSTRG.32577.25"; exon_number "8";
chr11	StringTie	exon	66485173	66485262	1000	+	.	gene_id "MSTRG.32577"; transcript_id "MSTRG.32577.25"; exon_number "9";
chr11	StringTie	exon	66486540	66486677	1000	+	.	gene_id "MSTRG.32577"; transcript_id "MSTRG.32577.25"; exon_number "10";
chr11	StringTie	exon	66487268	66487342	1000	+	.	gene_id "MSTRG.32577"; transcript_id "MSTRG.32577.25"; exon_number "11";
chr11	StringTie	exon	66487914	66488007	1000	+	.	gene_id "MSTRG.32577"; transcript_id "MSTRG.32577.25"; exon_number "12";
chr11	StringTie	exon	66491253	66491383	1000	+	.	gene_id "MSTRG.32577"; transcript_id "MSTRG.32577.25"; exon_number "13";
chr11	StringTie	exon	66491494	66491624	1000	+	.	gene_id "MSTRG.32577"; transcript_id "MSTRG.32577.25"; exon_number "14";
chr11	StringTie	exon	66491698	66491756	1000	+	.	gene_id "MSTRG.32577"; transcript_id "MSTRG.32577.25"; exon_number "15";
chr11	StringTie	exon	66492716	66492910	1000	+	.	gene_id "MSTRG.32577"; transcript_id "MSTRG.32577.25"; exon_number "16";
chr11	StringTie	exon	66493067	66493179	1000	+	.	gene_id "MSTRG.32577"; transcript_id "MSTRG.32577.25"; exon_number "17";
chr11	StringTie	exon	66493541	66493633	1000	+	.	gene_id "MSTRG.32577"; transcript_id "MSTRG.32577.25"; exon_number "18";
chr11	StringTie	exon	66495206	66495268	1000	+	.	gene_id "MSTRG.32577"; transcript_id "MSTRG.32577.25"; exon_number "19";
chr11	StringTie	exon	66495365	66495489	1000	+	.	gene_id "MSTRG.32577"; transcript_id "MSTRG.32577.25"; exon_number "20";
chr11	StringTie	exon	66495630	66495750	1000	+	.	gene_id "MSTRG.32577"; transcript_id "MSTRG.32577.25"; exon_number "21";
chr11	StringTie	exon	66497298	66497477	1000	+	.	gene_id "MSTRG.32577"; transcript_id "MSTRG.32577.25"; exon_number "22";
chr11	StringTie	exon	66504612	66504774	1000	+	.	gene_id "MSTRG.32577"; transcript_id "MSTRG.32577.25"; exon_number "23";
chr11	StringTie	exon	66509079	66509659	1000	+	.	gene_id "MSTRG.32577"; transcript_id "MSTRG.32577.25"; exon_number "24";
chr11	StringTie	transcript	66510643	66533609	1000	+	.	gene_id "MSTRG.32577"; transcript_id "MSTRG.32577.250";
chr11	StringTie	exon	66510643	66510706	1000	+	.	gene_id "MSTRG.32577"; transcript_id "MSTRG.32577.250"; exon_number "1";
chr11	StringTie	exon	66511013	66511089	1000	+	.	gene_id "MSTRG.32577"; transcript_id "MSTRG.32577.250"; exon_number "2";
chr11	StringTie	exon	66511205	66511239	1000	+	.	gene_id "MSTRG.32577"; transcript_id "MSTRG.32577.250"; exon_number "3";
chr11	StringTie	exon	66514406	66514678	1000	+	.	gene_id "MSTRG.32577"; transcript_id "MSTRG.32577.250"; exon_number "4";
chr11	StringTie	exon	66515540	66515586	1000	+	.	gene_id "MSTRG.32577"; transcript_id "MSTRG.32577.250"; exon_number "5";
chr11	StringTie	exon	66515693	66515731	1000	+	.	gene_id "MSTRG.32577"; transcript_id "MSTRG.32577.250"; exon_number "6";
chr11	StringTie	exon	66515861	66515933	1000	+	.	gene_id "MSTRG.32577"; transcript_id "MSTRG.32577.250"; exon_number "7";
chr11	StringTie	exon	66519617	66519748	1000	+	.	gene_id "MSTRG.32577"; transcript_id "MSTRG.32577.250"; exon_number "8";
chr11	StringTie	exon	66521270	66521376	1000	+	.	gene_id "MSTRG.32577"; transcript_id "MSTRG.32577.250"; exon_number "9";
chr11	StringTie	exon	66523456	66523576	1000	+	.	gene_id "MSTRG.32577"; transcript_id "MSTRG.32577.250"; exon_number "10";
chr11	StringTie	exon	66523724	66523882	1000	+	.	gene_id "MSTRG.32577"; transcript_id "MSTRG.32577.250"; exon_number "11";
chr11	StringTie	exon	66526123	66526192	1000	+	.	gene_id "MSTRG.32577"; transcript_id "MSTRG.32577.250"; exon_number "12";
chr11	StringTie	exon	66526649	66526807	1000	+	.	gene_id "MSTRG.32577"; transcript_id "MSTRG.32577.250"; exon_number "13";
chr11	StringTie	exon	66529819	66529952	1000	+	.	gene_id "MSTRG.32577"; transcript_id "MSTRG.32577.250"; exon_number "14";
chr11	StringTie	exon	66530894	66531028	1000	+	.	gene_id "MSTRG.32577"; transcript_id "MSTRG.32577.250"; exon_number "15";
chr11	StringTie	exon	66531656	66531742	1000	+	.	gene_id "MSTRG.32577"; transcript_id "MSTRG.32577.250"; exon_number "16";
chr11	StringTie	exon	66531951	66532828	1000	+	.	gene_id "MSTRG.32577"; transcript_id "MSTRG.32577.250"; exon_number "17";
chr11	StringTie	exon	66532893	66533609	1000	+	.	gene_id "MSTRG.32577"; transcript_id "MSTRG.32577.250"; exon_number "18";
chr11	StringTie	transcript	66510644	66534885	1000	+	.	gene_id "MSTRG.32577"; transcript_id "MSTRG.32577.251";
chr11	StringTie	exon	66510644	66510706	1000	+	.	gene_id "MSTRG.32577"; transcript_id "MSTRG.32577.251"; exon_number "1";
chr11	StringTie	exon	66511013	66511089	1000	+	.	gene_id "MSTRG.32577"; transcript_id "MSTRG.32577.251"; exon_number "2";
chr11	StringTie	exon	66514406	66514678	1000	+	.	gene_id "MSTRG.32577"; transcript_id "MSTRG.32577.251"; exon_number "3";
chr11	StringTie	exon	66515540	66515586	1000	+	.	gene_id "MSTRG.32577"; transcript_id "MSTRG.32577.251"; exon_number "4";
chr11	StringTie	exon	66515693	66515731	1000	+	.	gene_id "MSTRG.32577"; transcript_id "MSTRG.32577.251"; exon_number "5";
chr11	StringTie	exon	66515861	66515933	1000	+	.	gene_id "MSTRG.32577"; transcript_id "MSTRG.32577.251"; exon_number "6";
chr11	StringTie	exon	66519621	66519748	1000	+	.	gene_id "MSTRG.32577"; transcript_id "MSTRG.32577.251"; exon_number "7";
chr11	StringTie	exon	66521270	66521376	1000	+	.	gene_id "MSTRG.32577"; transcript_id "MSTRG.32577.251"; exon_number "8";
chr11	StringTie	exon	66523456	66523882	1000	+	.	gene_id "MSTRG.32577"; transcript_id "MSTRG.32577.251"; exon_number "9";
chr11	StringTie	exon	66526123	66526192	1000	+	.	gene_id "MSTRG.32577"; transcript_id "MSTRG.32577.251"; exon_number "10";
chr11	StringTie	exon	66526649	66526807	1000	+	.	gene_id "MSTRG.32577"; transcript_id "MSTRG.32577.251"; exon_number "11";
chr11	StringTie	exon	66529819	66529952	1000	+	.	gene_id "MSTRG.32577"; transcript_id "MSTRG.32577.251"; exon_number "12";
chr11	StringTie	exon	66530894	66531028	1000	+	.	gene_id "MSTRG.32577"; transcript_id "MSTRG.32577.251"; exon_number "13";
chr11	StringTie	exon	66531656	66531742	1000	+	.	gene_id "MSTRG.32577"; transcript_id "MSTRG.32577.251"; exon_number "14";
chr11	StringTie	exon	66531951	66532205	1000	+	.	gene_id "MSTRG.32577"; transcript_id "MSTRG.32577.251"; exon_number "15";
chr11	StringTie	exon	66532296	66534885	1000	+	.	gene_id "MSTRG.32577"; transcript_id "MSTRG.32577.251"; exon_number "16";
chr11	StringTie	transcript	66510644	66535365	1000	+	.	gene_id "MSTRG.32577"; transcript_id "MSTRG.32577.252";
chr11	StringTie	exon	66510644	66510706	1000	+	.	gene_id "MSTRG.32577"; transcript_id "MSTRG.32577.252"; exon_number "1";
chr11	StringTie	exon	66511013	66511089	1000	+	.	gene_id "MSTRG.32577"; transcript_id "MSTRG.32577.252"; exon_number "2";
chr11	StringTie	exon	66514406	66514678	1000	+	.	gene_id "MSTRG.32577"; transcript_id "MSTRG.32577.252"; exon_number "3";
chr11	StringTie	exon	66515540	66515586	1000	+	.	gene_id "MSTRG.32577"; transcript_id "MSTRG.32577.252"; exon_number "4";
chr11	StringTie	exon	66515693	66515731	1000	+	.	gene_id "MSTRG.32577"; transcript_id "MSTRG.32577.252"; exon_number "5";
chr11	StringTie	exon	66515861	66515933	1000	+	.	gene_id "MSTRG.32577"; transcript_id "MSTRG.32577.252"; exon_number "6";
chr11	StringTie	exon	66519621	66519748	1000	+	.	gene_id "MSTRG.32577"; transcript_id "MSTRG.32577.252"; exon_number "7";
chr11	StringTie	exon	66521270	66521376	1000	+	.	gene_id "MSTRG.32577"; transcript_id "MSTRG.32577.252"; exon_number "8";
chr11	StringTie	exon	66523456	66523882	1000	+	.	gene_id "MSTRG.32577"; transcript_id "MSTRG.32577.252"; exon_number "9";
chr11	StringTie	exon	66526123	66526192	1000	+	.	gene_id "MSTRG.32577"; transcript_id "MSTRG.32577.252"; exon_number "10";
chr11	StringTie	exon	66526649	66526807	1000	+	.	gene_id "MSTRG.32577"; transcript_id "MSTRG.32577.252"; exon_number "11";
chr11	StringTie	exon	66529819	66529952	1000	+	.	gene_id "MSTRG.32577"; transcript_id "MSTRG.32577.252"; exon_number "12";
chr11	StringTie	exon	66530894	66531028	1000	+	.	gene_id "MSTRG.32577"; transcript_id "MSTRG.32577.252"; exon_number "13";
chr11	StringTie	exon	66531656	66535365	1000	+	.	gene_id "MSTRG.32577"; transcript_id "MSTRG.32577.252"; exon_number "14";
chr11	StringTie	transcript	66510644	66533641	1000	+	.	gene_id "MSTRG.32577"; transcript_id "MSTRG.32577.253";
chr11	StringTie	exon	66510644	66510706	1000	+	.	gene_id "MSTRG.32577"; transcript_id "MSTRG.32577.253"; exon_number "1";
chr11	StringTie	exon	66511013	66511089	1000	+	.	gene_id "MSTRG.32577"; transcript_id "MSTRG.32577.253"; exon_number "2";
chr11	StringTie	exon	66514406	66514678	1000	+	.	gene_id "MSTRG.32577"; transcript_id "MSTRG.32577.253"; exon_number "3";
chr11	StringTie	exon	66515540	66515586	1000	+	.	gene_id "MSTRG.32577"; transcript_id "MSTRG.32577.253"; exon_number "4";
chr11	StringTie	exon	66515693	66515731	1000	+	.	gene_id "MSTRG.32577"; transcript_id "MSTRG.32577.253"; exon_number "5";
chr11	StringTie	exon	66515861	66515933	1000	+	.	gene_id "MSTRG.32577"; transcript_id "MSTRG.32577.253"; exon_number "6";
chr11	StringTie	exon	66519621	66519748	1000	+	.	gene_id "MSTRG.32577"; transcript_id "MSTRG.32577.253"; exon_number "7";
chr11	StringTie	exon	66521270	66521376	1000	+	.	gene_id "MSTRG.32577"; transcript_id "MSTRG.32577.253"; exon_number "8";
chr11	StringTie	exon	66523456	66523576	1000	+	.	gene_id "MSTRG.32577"; transcript_id "MSTRG.32577.253"; exon_number "9";
chr11	StringTie	exon	66523724	66523882	1000	+	.	gene_id "MSTRG.32577"; transcript_id "MSTRG.32577.253"; exon_number "10";
chr11	StringTie	exon	66526123	66526192	1000	+	.	gene_id "MSTRG.32577"; transcript_id "MSTRG.32577.253"; exon_number "11";
chr11	StringTie	exon	66526649	66526807	1000	+	.	gene_id "MSTRG.32577"; transcript_id "MSTRG.32577.253"; exon_number "12";
chr11	StringTie	exon	66529819	66529952	1000	+	.	gene_id "MSTRG.32577"; transcript_id "MSTRG.32577.253"; exon_number "13";
chr11	StringTie	exon	66530894	66531028	1000	+	.	gene_id "MSTRG.32577"; transcript_id "MSTRG.32577.253"; exon_number "14";
chr11	StringTie	exon	66531656	66531742	1000	+	.	gene_id "MSTRG.32577"; transcript_id "MSTRG.32577.253"; exon_number "15";
chr11	StringTie	exon	66531951	66533641	1000	+	.	gene_id "MSTRG.32577"; transcript_id "MSTRG.32577.253"; exon_number "16";
chr11	StringTie	transcript	66510644	66533611	1000	+	.	gene_id "MSTRG.32577"; transcript_id "MSTRG.32577.254";
chr11	StringTie	exon	66510644	66510706	1000	+	.	gene_id "MSTRG.32577"; transcript_id "MSTRG.32577.254"; exon_number "1";
chr11	StringTie	exon	66511013	66511089	1000	+	.	gene_id "MSTRG.32577"; transcript_id "MSTRG.32577.254"; exon_number "2";
chr11	StringTie	exon	66514406	66514678	1000	+	.	gene_id "MSTRG.32577"; transcript_id "MSTRG.32577.254"; exon_number "3";
chr11	StringTie	exon	66515540	66515586	1000	+	.	gene_id "MSTRG.32577"; transcript_id "MSTRG.32577.254"; exon_number "4";
chr11	StringTie	exon	66515693	66515731	1000	+	.	gene_id "MSTRG.32577"; transcript_id "MSTRG.32577.254"; exon_number "5";
chr11	StringTie	exon	66515861	66515933	1000	+	.	gene_id "MSTRG.32577"; transcript_id "MSTRG.32577.254"; exon_number "6";
chr11	StringTie	exon	66519621	66519748	1000	+	.	gene_id "MSTRG.32577"; transcript_id "MSTRG.32577.254"; exon_number "7";
chr11	StringTie	exon	66521270	66521376	1000	+	.	gene_id "MSTRG.32577"; transcript_id "MSTRG.32577.254"; exon_number "8";
chr11	StringTie	exon	66523456	66523576	1000	+	.	gene_id "MSTRG.32577"; transcript_id "MSTRG.32577.254"; exon_number "9";
chr11	StringTie	exon	66523703	66523882	1000	+	.	gene_id "MSTRG.32577"; transcript_id "MSTRG.32577.254"; exon_number "10";
chr11	StringTie	exon	66526123	66526192	1000	+	.	gene_id "MSTRG.32577"; transcript_id "MSTRG.32577.254"; exon_number "11";
chr11	StringTie	exon	66526649	66526807	1000	+	.	gene_id "MSTRG.32577"; transcript_id "MSTRG.32577.254"; exon_number "12";
chr11	StringTie	exon	66529819	66529952	1000	+	.	gene_id "MSTRG.32577"; transcript_id "MSTRG.32577.254"; exon_number "13";
chr11	StringTie	exon	66530894	66531028	1000	+	.	gene_id "MSTRG.32577"; transcript_id "MSTRG.32577.254"; exon_number "14";
chr11	StringTie	exon	66531656	66531742	1000	+	.	gene_id "MSTRG.32577"; transcript_id "MSTRG.32577.254"; exon_number "15";
chr11	StringTie	exon	66531951	66532205	1000	+	.	gene_id "MSTRG.32577"; transcript_id "MSTRG.32577.254"; exon_number "16";
chr11	StringTie	exon	66532296	66533611	1000	+	.	gene_id "MSTRG.32577"; transcript_id "MSTRG.32577.254"; exon_number "17";
chr11	StringTie	transcript	66510644	66533606	1000	+	.	gene_id "MSTRG.32577"; transcript_id "MSTRG.32577.255";
chr11	StringTie	exon	66510644	66510712	1000	+	.	gene_id "MSTRG.32577"; transcript_id "MSTRG.32577.255"; exon_number "1";
chr11	StringTie	exon	66511013	66511089	1000	+	.	gene_id "MSTRG.32577"; transcript_id "MSTRG.32577.255"; exon_number "2";
chr11	StringTie	exon	66511205	66511239	1000	+	.	gene_id "MSTRG.32577"; transcript_id "MSTRG.32577.255"; exon_number "3";
chr11	StringTie	exon	66514406	66514678	1000	+	.	gene_id "MSTRG.32577"; transcript_id "MSTRG.32577.255"; exon_number "4";
chr11	StringTie	exon	66515540	66515586	1000	+	.	gene_id "MSTRG.32577"; transcript_id "MSTRG.32577.255"; exon_number "5";
chr11	StringTie	exon	66515693	66515731	1000	+	.	gene_id "MSTRG.32577"; transcript_id "MSTRG.32577.255"; exon_number "6";
chr11	StringTie	exon	66515861	66515933	1000	+	.	gene_id "MSTRG.32577"; transcript_id "MSTRG.32577.255"; exon_number "7";
chr11	StringTie	exon	66519617	66519748	1000	+	.	gene_id "MSTRG.32577"; transcript_id "MSTRG.32577.255"; exon_number "8";
chr11	StringTie	exon	66521270	66521376	1000	+	.	gene_id "MSTRG.32577"; transcript_id "MSTRG.32577.255"; exon_number "9";
chr11	StringTie	exon	66523456	66523576	1000	+	.	gene_id "MSTRG.32577"; transcript_id "MSTRG.32577.255"; exon_number "10";
chr11	StringTie	exon	66523724	66523882	1000	+	.	gene_id "MSTRG.32577"; transcript_id "MSTRG.32577.255"; exon_number "11";
chr11	StringTie	exon	66526123	66526192	1000	+	.	gene_id "MSTRG.32577"; transcript_id "MSTRG.32577.255"; exon_number "12";
chr11	StringTie	exon	66526649	66526807	1000	+	.	gene_id "MSTRG.32577"; transcript_id "MSTRG.32577.255"; exon_number "13";
chr11	StringTie	exon	66529819	66529952	1000	+	.	gene_id "MSTRG.32577"; transcript_id "MSTRG.32577.255"; exon_number "14";
chr11	StringTie	exon	66530894	66531028	1000	+	.	gene_id "MSTRG.32577"; transcript_id "MSTRG.32577.255"; exon_number "15";
chr11	StringTie	exon	66531656	66531742	1000	+	.	gene_id "MSTRG.32577"; transcript_id "MSTRG.32577.255"; exon_number "16";
chr11	StringTie	exon	66531951	66532205	1000	+	.	gene_id "MSTRG.32577"; transcript_id "MSTRG.32577.255"; exon_number "17";
chr11	StringTie	exon	66532296	66533606	1000	+	.	gene_id "MSTRG.32577"; transcript_id "MSTRG.32577.255"; exon_number "18";
chr11	StringTie	transcript	66510645	66534627	1000	+	.	gene_id "MSTRG.32577"; transcript_id "MSTRG.32577.257";
chr11	StringTie	exon	66510645	66510706	1000	+	.	gene_id "MSTRG.32577"; transcript_id "MSTRG.32577.257"; exon_number "1";
chr11	StringTie	exon	66511013	66511089	1000	+	.	gene_id "MSTRG.32577"; transcript_id "MSTRG.32577.257"; exon_number "2";
chr11	StringTie	exon	66511205	66511239	1000	+	.	gene_id "MSTRG.32577"; transcript_id "MSTRG.32577.257"; exon_number "3";
chr11	StringTie	exon	66514406	66514678	1000	+	.	gene_id "MSTRG.32577"; transcript_id "MSTRG.32577.257"; exon_number "4";
chr11	StringTie	exon	66515540	66515586	1000	+	.	gene_id "MSTRG.32577"; transcript_id "MSTRG.32577.257"; exon_number "5";
chr11	StringTie	exon	66515693	66515731	1000	+	.	gene_id "MSTRG.32577"; transcript_id "MSTRG.32577.257"; exon_number "6";
chr11	StringTie	exon	66515861	66515933	1000	+	.	gene_id "MSTRG.32577"; transcript_id "MSTRG.32577.257"; exon_number "7";
chr11	StringTie	exon	66519617	66519748	1000	+	.	gene_id "MSTRG.32577"; transcript_id "MSTRG.32577.257"; exon_number "8";
chr11	StringTie	exon	66521270	66521376	1000	+	.	gene_id "MSTRG.32577"; transcript_id "MSTRG.32577.257"; exon_number "9";
chr11	StringTie	exon	66522705	66523365	1000	+	.	gene_id "MSTRG.32577"; transcript_id "MSTRG.32577.257"; exon_number "10";
chr11	StringTie	exon	66523456	66523576	1000	+	.	gene_id "MSTRG.32577"; transcript_id "MSTRG.32577.257"; exon_number "11";
chr11	StringTie	exon	66523724	66523882	1000	+	.	gene_id "MSTRG.32577"; transcript_id "MSTRG.32577.257"; exon_number "12";
chr11	StringTie	exon	66526123	66526192	1000	+	.	gene_id "MSTRG.32577"; transcript_id "MSTRG.32577.257"; exon_number "13";
chr11	StringTie	exon	66526649	66526807	1000	+	.	gene_id "MSTRG.32577"; transcript_id "MSTRG.32577.257"; exon_number "14";
chr11	StringTie	exon	66529819	66529952	1000	+	.	gene_id "MSTRG.32577"; transcript_id "MSTRG.32577.257"; exon_number "15";
chr11	StringTie	exon	66530894	66531028	1000	+	.	gene_id "MSTRG.32577"; transcript_id "MSTRG.32577.257"; exon_number "16";
chr11	StringTie	exon	66531656	66531742	1000	+	.	gene_id "MSTRG.32577"; transcript_id "MSTRG.32577.257"; exon_number "17";
chr11	StringTie	exon	66531951	66534627	1000	+	.	gene_id "MSTRG.32577"; transcript_id "MSTRG.32577.257"; exon_number "18";
chr11	StringTie	transcript	66510646	66533619	1000	+	.	gene_id "MSTRG.32577"; transcript_id "MSTRG.32577.258";
chr11	StringTie	exon	66510646	66511089	1000	+	.	gene_id "MSTRG.32577"; transcript_id "MSTRG.32577.258"; exon_number "1";
chr11	StringTie	exon	66511205	66511239	1000	+	.	gene_id "MSTRG.32577"; transcript_id "MSTRG.32577.258"; exon_number "2";
chr11	StringTie	exon	66514406	66514678	1000	+	.	gene_id "MSTRG.32577"; transcript_id "MSTRG.32577.258"; exon_number "3";
chr11	StringTie	exon	66515540	66515586	1000	+	.	gene_id "MSTRG.32577"; transcript_id "MSTRG.32577.258"; exon_number "4";
chr11	StringTie	exon	66515693	66515731	1000	+	.	gene_id "MSTRG.32577"; transcript_id "MSTRG.32577.258"; exon_number "5";
chr11	StringTie	exon	66515861	66515933	1000	+	.	gene_id "MSTRG.32577"; transcript_id "MSTRG.32577.258"; exon_number "6";
chr11	StringTie	exon	66519617	66519748	1000	+	.	gene_id "MSTRG.32577"; transcript_id "MSTRG.32577.258"; exon_number "7";
chr11	StringTie	exon	66521270	66521376	1000	+	.	gene_id "MSTRG.32577"; transcript_id "MSTRG.32577.258"; exon_number "8";
chr11	StringTie	exon	66523456	66523576	1000	+	.	gene_id "MSTRG.32577"; transcript_id "MSTRG.32577.258"; exon_number "9";
chr11	StringTie	exon	66523703	66523882	1000	+	.	gene_id "MSTRG.32577"; transcript_id "MSTRG.32577.258"; exon_number "10";
chr11	StringTie	exon	66526123	66526192	1000	+	.	gene_id "MSTRG.32577"; transcript_id "MSTRG.32577.258"; exon_number "11";
chr11	StringTie	exon	66526649	66526807	1000	+	.	gene_id "MSTRG.32577"; transcript_id "MSTRG.32577.258"; exon_number "12";
chr11	StringTie	exon	66529819	66529952	1000	+	.	gene_id "MSTRG.32577"; transcript_id "MSTRG.32577.258"; exon_number "13";
chr11	StringTie	exon	66530894	66531028	1000	+	.	gene_id "MSTRG.32577"; transcript_id "MSTRG.32577.258"; exon_number "14";
chr11	StringTie	exon	66531656	66531771	1000	+	.	gene_id "MSTRG.32577"; transcript_id "MSTRG.32577.258"; exon_number "15";
chr11	StringTie	exon	66531951	66533619	1000	+	.	gene_id "MSTRG.32577"; transcript_id "MSTRG.32577.258"; exon_number "16";
chr11	StringTie	transcript	66510646	66533660	1000	+	.	gene_id "MSTRG.32577"; transcript_id "MSTRG.32577.259";
chr11	StringTie	exon	66510646	66510706	1000	+	.	gene_id "MSTRG.32577"; transcript_id "MSTRG.32577.259"; exon_number "1";
chr11	StringTie	exon	66511013	66511089	1000	+	.	gene_id "MSTRG.32577"; transcript_id "MSTRG.32577.259"; exon_number "2";
chr11	StringTie	exon	66511205	66511239	1000	+	.	gene_id "MSTRG.32577"; transcript_id "MSTRG.32577.259"; exon_number "3";
chr11	StringTie	exon	66514406	66514678	1000	+	.	gene_id "MSTRG.32577"; transcript_id "MSTRG.32577.259"; exon_number "4";
chr11	StringTie	exon	66515540	66515586	1000	+	.	gene_id "MSTRG.32577"; transcript_id "MSTRG.32577.259"; exon_number "5";
chr11	StringTie	exon	66515693	66515731	1000	+	.	gene_id "MSTRG.32577"; transcript_id "MSTRG.32577.259"; exon_number "6";
chr11	StringTie	exon	66515861	66515933	1000	+	.	gene_id "MSTRG.32577"; transcript_id "MSTRG.32577.259"; exon_number "7";
chr11	StringTie	exon	66519617	66519748	1000	+	.	gene_id "MSTRG.32577"; transcript_id "MSTRG.32577.259"; exon_number "8";
chr11	StringTie	exon	66521270	66521376	1000	+	.	gene_id "MSTRG.32577"; transcript_id "MSTRG.32577.259"; exon_number "9";
chr11	StringTie	exon	66523456	66523576	1000	+	.	gene_id "MSTRG.32577"; transcript_id "MSTRG.32577.259"; exon_number "10";
chr11	StringTie	exon	66523724	66523882	1000	+	.	gene_id "MSTRG.32577"; transcript_id "MSTRG.32577.259"; exon_number "11";
chr11	StringTie	exon	66526123	66526192	1000	+	.	gene_id "MSTRG.32577"; transcript_id "MSTRG.32577.259"; exon_number "12";
chr11	StringTie	exon	66526649	66526807	1000	+	.	gene_id "MSTRG.32577"; transcript_id "MSTRG.32577.259"; exon_number "13";
chr11	StringTie	exon	66529819	66529952	1000	+	.	gene_id "MSTRG.32577"; transcript_id "MSTRG.32577.259"; exon_number "14";
chr11	StringTie	exon	66530894	66531028	1000	+	.	gene_id "MSTRG.32577"; transcript_id "MSTRG.32577.259"; exon_number "15";
chr11	StringTie	exon	66531656	66531742	1000	+	.	gene_id "MSTRG.32577"; transcript_id "MSTRG.32577.259"; exon_number "16";
chr11	StringTie	exon	66532296	66533660	1000	+	.	gene_id "MSTRG.32577"; transcript_id "MSTRG.32577.259"; exon_number "17";
chr11	StringTie	transcript	66466924	66509659	1000	+	.	gene_id "MSTRG.32577"; transcript_id "MSTRG.32577.26";
chr11	StringTie	exon	66466924	66467027	1000	+	.	gene_id "MSTRG.32577"; transcript_id "MSTRG.32577.26"; exon_number "1";
chr11	StringTie	exon	66468128	66468280	1000	+	.	gene_id "MSTRG.32577"; transcript_id "MSTRG.32577.26"; exon_number "2";
chr11	StringTie	exon	66468833	66468904	1000	+	.	gene_id "MSTRG.32577"; transcript_id "MSTRG.32577.26"; exon_number "3";
chr11	StringTie	exon	66471242	66471371	1000	+	.	gene_id "MSTRG.32577"; transcript_id "MSTRG.32577.26"; exon_number "4";
chr11	StringTie	exon	66472369	66472470	1000	+	.	gene_id "MSTRG.32577"; transcript_id "MSTRG.32577.26"; exon_number "5";
chr11	StringTie	exon	66473241	66473435	1000	+	.	gene_id "MSTRG.32577"; transcript_id "MSTRG.32577.26"; exon_number "6";
chr11	StringTie	exon	66473737	66473925	1000	+	.	gene_id "MSTRG.32577"; transcript_id "MSTRG.32577.26"; exon_number "7";
chr11	StringTie	exon	66482193	66482470	1000	+	.	gene_id "MSTRG.32577"; transcript_id "MSTRG.32577.26"; exon_number "8";
chr11	StringTie	exon	66485173	66485262	1000	+	.	gene_id "MSTRG.32577"; transcript_id "MSTRG.32577.26"; exon_number "9";
chr11	StringTie	exon	66486540	66486677	1000	+	.	gene_id "MSTRG.32577"; transcript_id "MSTRG.32577.26"; exon_number "10";
chr11	StringTie	exon	66487268	66487342	1000	+	.	gene_id "MSTRG.32577"; transcript_id "MSTRG.32577.26"; exon_number "11";
chr11	StringTie	exon	66487914	66488007	1000	+	.	gene_id "MSTRG.32577"; transcript_id "MSTRG.32577.26"; exon_number "12";
chr11	StringTie	exon	66491253	66491383	1000	+	.	gene_id "MSTRG.32577"; transcript_id "MSTRG.32577.26"; exon_number "13";
chr11	StringTie	exon	66491494	66491624	1000	+	.	gene_id "MSTRG.32577"; transcript_id "MSTRG.32577.26"; exon_number "14";
chr11	StringTie	exon	66491698	66491756	1000	+	.	gene_id "MSTRG.32577"; transcript_id "MSTRG.32577.26"; exon_number "15";
chr11	StringTie	exon	66492716	66492910	1000	+	.	gene_id "MSTRG.32577"; transcript_id "MSTRG.32577.26"; exon_number "16";
chr11	StringTie	exon	66493067	66493179	1000	+	.	gene_id "MSTRG.32577"; transcript_id "MSTRG.32577.26"; exon_number "17";
chr11	StringTie	exon	66493541	66493633	1000	+	.	gene_id "MSTRG.32577"; transcript_id "MSTRG.32577.26"; exon_number "18";
chr11	StringTie	exon	66495206	66495268	1000	+	.	gene_id "MSTRG.32577"; transcript_id "MSTRG.32577.26"; exon_number "19";
chr11	StringTie	exon	66495371	66495489	1000	+	.	gene_id "MSTRG.32577"; transcript_id "MSTRG.32577.26"; exon_number "20";
chr11	StringTie	exon	66495630	66495750	1000	+	.	gene_id "MSTRG.32577"; transcript_id "MSTRG.32577.26"; exon_number "21";
chr11	StringTie	exon	66497298	66497477	1000	+	.	gene_id "MSTRG.32577"; transcript_id "MSTRG.32577.26"; exon_number "22";
chr11	StringTie	exon	66504612	66504774	1000	+	.	gene_id "MSTRG.32577"; transcript_id "MSTRG.32577.26"; exon_number "23";
chr11	StringTie	exon	66509079	66509659	1000	+	.	gene_id "MSTRG.32577"; transcript_id "MSTRG.32577.26"; exon_number "24";
chr11	StringTie	transcript	66510646	66533619	1000	+	.	gene_id "MSTRG.32577"; transcript_id "MSTRG.32577.260";
chr11	StringTie	exon	66510646	66510706	1000	+	.	gene_id "MSTRG.32577"; transcript_id "MSTRG.32577.260"; exon_number "1";
chr11	StringTie	exon	66511013	66511089	1000	+	.	gene_id "MSTRG.32577"; transcript_id "MSTRG.32577.260"; exon_number "2";
chr11	StringTie	exon	66511205	66511239	1000	+	.	gene_id "MSTRG.32577"; transcript_id "MSTRG.32577.260"; exon_number "3";
chr11	StringTie	exon	66514506	66514678	1000	+	.	gene_id "MSTRG.32577"; transcript_id "MSTRG.32577.260"; exon_number "4";
chr11	StringTie	exon	66515540	66515586	1000	+	.	gene_id "MSTRG.32577"; transcript_id "MSTRG.32577.260"; exon_number "5";
chr11	StringTie	exon	66515693	66515731	1000	+	.	gene_id "MSTRG.32577"; transcript_id "MSTRG.32577.260"; exon_number "6";
chr11	StringTie	exon	66515861	66515933	1000	+	.	gene_id "MSTRG.32577"; transcript_id "MSTRG.32577.260"; exon_number "7";
chr11	StringTie	exon	66519617	66519748	1000	+	.	gene_id "MSTRG.32577"; transcript_id "MSTRG.32577.260"; exon_number "8";
chr11	StringTie	exon	66521270	66521376	1000	+	.	gene_id "MSTRG.32577"; transcript_id "MSTRG.32577.260"; exon_number "9";
chr11	StringTie	exon	66523456	66523576	1000	+	.	gene_id "MSTRG.32577"; transcript_id "MSTRG.32577.260"; exon_number "10";
chr11	StringTie	exon	66523748	66523882	1000	+	.	gene_id "MSTRG.32577"; transcript_id "MSTRG.32577.260"; exon_number "11";
chr11	StringTie	exon	66526123	66526192	1000	+	.	gene_id "MSTRG.32577"; transcript_id "MSTRG.32577.260"; exon_number "12";
chr11	StringTie	exon	66526649	66526807	1000	+	.	gene_id "MSTRG.32577"; transcript_id "MSTRG.32577.260"; exon_number "13";
chr11	StringTie	exon	66529819	66529952	1000	+	.	gene_id "MSTRG.32577"; transcript_id "MSTRG.32577.260"; exon_number "14";
chr11	StringTie	exon	66530894	66531028	1000	+	.	gene_id "MSTRG.32577"; transcript_id "MSTRG.32577.260"; exon_number "15";
chr11	StringTie	exon	66531656	66531742	1000	+	.	gene_id "MSTRG.32577"; transcript_id "MSTRG.32577.260"; exon_number "16";
chr11	StringTie	exon	66531951	66533619	1000	+	.	gene_id "MSTRG.32577"; transcript_id "MSTRG.32577.260"; exon_number "17";
chr11	StringTie	transcript	66510649	66528717	1000	+	.	gene_id "MSTRG.32577"; transcript_id "MSTRG.32577.262";
chr11	StringTie	exon	66510649	66510706	1000	+	.	gene_id "MSTRG.32577"; transcript_id "MSTRG.32577.262"; exon_number "1";
chr11	StringTie	exon	66511013	66511089	1000	+	.	gene_id "MSTRG.32577"; transcript_id "MSTRG.32577.262"; exon_number "2";
chr11	StringTie	exon	66514406	66514678	1000	+	.	gene_id "MSTRG.32577"; transcript_id "MSTRG.32577.262"; exon_number "3";
chr11	StringTie	exon	66515693	66515731	1000	+	.	gene_id "MSTRG.32577"; transcript_id "MSTRG.32577.262"; exon_number "4";
chr11	StringTie	exon	66515861	66515933	1000	+	.	gene_id "MSTRG.32577"; transcript_id "MSTRG.32577.262"; exon_number "5";
chr11	StringTie	exon	66519617	66519748	1000	+	.	gene_id "MSTRG.32577"; transcript_id "MSTRG.32577.262"; exon_number "6";
chr11	StringTie	exon	66521270	66521376	1000	+	.	gene_id "MSTRG.32577"; transcript_id "MSTRG.32577.262"; exon_number "7";
chr11	StringTie	exon	66523456	66523576	1000	+	.	gene_id "MSTRG.32577"; transcript_id "MSTRG.32577.262"; exon_number "8";
chr11	StringTie	exon	66523724	66523882	1000	+	.	gene_id "MSTRG.32577"; transcript_id "MSTRG.32577.262"; exon_number "9";
chr11	StringTie	exon	66526123	66526192	1000	+	.	gene_id "MSTRG.32577"; transcript_id "MSTRG.32577.262"; exon_number "10";
chr11	StringTie	exon	66526649	66526807	1000	+	.	gene_id "MSTRG.32577"; transcript_id "MSTRG.32577.262"; exon_number "11";
chr11	StringTie	exon	66528120	66528717	1000	+	.	gene_id "MSTRG.32577"; transcript_id "MSTRG.32577.262"; exon_number "12";
chr11	StringTie	transcript	66510649	66533599	1000	+	.	gene_id "MSTRG.32577"; transcript_id "MSTRG.32577.263";
chr11	StringTie	exon	66510649	66510706	1000	+	.	gene_id "MSTRG.32577"; transcript_id "MSTRG.32577.263"; exon_number "1";
chr11	StringTie	exon	66511013	66511089	1000	+	.	gene_id "MSTRG.32577"; transcript_id "MSTRG.32577.263"; exon_number "2";
chr11	StringTie	exon	66514406	66514678	1000	+	.	gene_id "MSTRG.32577"; transcript_id "MSTRG.32577.263"; exon_number "3";
chr11	StringTie	exon	66515693	66515731	1000	+	.	gene_id "MSTRG.32577"; transcript_id "MSTRG.32577.263"; exon_number "4";
chr11	StringTie	exon	66515861	66515933	1000	+	.	gene_id "MSTRG.32577"; transcript_id "MSTRG.32577.263"; exon_number "5";
chr11	StringTie	exon	66519617	66519748	1000	+	.	gene_id "MSTRG.32577"; transcript_id "MSTRG.32577.263"; exon_number "6";
chr11	StringTie	exon	66521270	66521376	1000	+	.	gene_id "MSTRG.32577"; transcript_id "MSTRG.32577.263"; exon_number "7";
chr11	StringTie	exon	66523456	66523576	1000	+	.	gene_id "MSTRG.32577"; transcript_id "MSTRG.32577.263"; exon_number "8";
chr11	StringTie	exon	66523724	66523882	1000	+	.	gene_id "MSTRG.32577"; transcript_id "MSTRG.32577.263"; exon_number "9";
chr11	StringTie	exon	66526123	66526192	1000	+	.	gene_id "MSTRG.32577"; transcript_id "MSTRG.32577.263"; exon_number "10";
chr11	StringTie	exon	66526649	66526807	1000	+	.	gene_id "MSTRG.32577"; transcript_id "MSTRG.32577.263"; exon_number "11";
chr11	StringTie	exon	66529819	66529952	1000	+	.	gene_id "MSTRG.32577"; transcript_id "MSTRG.32577.263"; exon_number "12";
chr11	StringTie	exon	66530894	66531028	1000	+	.	gene_id "MSTRG.32577"; transcript_id "MSTRG.32577.263"; exon_number "13";
chr11	StringTie	exon	66531656	66531771	1000	+	.	gene_id "MSTRG.32577"; transcript_id "MSTRG.32577.263"; exon_number "14";
chr11	StringTie	exon	66531951	66532205	1000	+	.	gene_id "MSTRG.32577"; transcript_id "MSTRG.32577.263"; exon_number "15";
chr11	StringTie	exon	66532296	66533599	1000	+	.	gene_id "MSTRG.32577"; transcript_id "MSTRG.32577.263"; exon_number "16";
chr11	StringTie	transcript	66510650	66533611	1000	+	.	gene_id "MSTRG.32577"; transcript_id "MSTRG.32577.265";
chr11	StringTie	exon	66510650	66510706	1000	+	.	gene_id "MSTRG.32577"; transcript_id "MSTRG.32577.265"; exon_number "1";
chr11	StringTie	exon	66511013	66511089	1000	+	.	gene_id "MSTRG.32577"; transcript_id "MSTRG.32577.265"; exon_number "2";
chr11	StringTie	exon	66511205	66511239	1000	+	.	gene_id "MSTRG.32577"; transcript_id "MSTRG.32577.265"; exon_number "3";
chr11	StringTie	exon	66514406	66514678	1000	+	.	gene_id "MSTRG.32577"; transcript_id "MSTRG.32577.265"; exon_number "4";
chr11	StringTie	exon	66515540	66515586	1000	+	.	gene_id "MSTRG.32577"; transcript_id "MSTRG.32577.265"; exon_number "5";
chr11	StringTie	exon	66515693	66515731	1000	+	.	gene_id "MSTRG.32577"; transcript_id "MSTRG.32577.265"; exon_number "6";
chr11	StringTie	exon	66515861	66515933	1000	+	.	gene_id "MSTRG.32577"; transcript_id "MSTRG.32577.265"; exon_number "7";
chr11	StringTie	exon	66519617	66519748	1000	+	.	gene_id "MSTRG.32577"; transcript_id "MSTRG.32577.265"; exon_number "8";
chr11	StringTie	exon	66521270	66521376	1000	+	.	gene_id "MSTRG.32577"; transcript_id "MSTRG.32577.265"; exon_number "9";
chr11	StringTie	exon	66523456	66523576	1000	+	.	gene_id "MSTRG.32577"; transcript_id "MSTRG.32577.265"; exon_number "10";
chr11	StringTie	exon	66523686	66523882	1000	+	.	gene_id "MSTRG.32577"; transcript_id "MSTRG.32577.265"; exon_number "11";
chr11	StringTie	exon	66526123	66526192	1000	+	.	gene_id "MSTRG.32577"; transcript_id "MSTRG.32577.265"; exon_number "12";
chr11	StringTie	exon	66526649	66526807	1000	+	.	gene_id "MSTRG.32577"; transcript_id "MSTRG.32577.265"; exon_number "13";
chr11	StringTie	exon	66529819	66529952	1000	+	.	gene_id "MSTRG.32577"; transcript_id "MSTRG.32577.265"; exon_number "14";
chr11	StringTie	exon	66530894	66531028	1000	+	.	gene_id "MSTRG.32577"; transcript_id "MSTRG.32577.265"; exon_number "15";
chr11	StringTie	exon	66531656	66531742	1000	+	.	gene_id "MSTRG.32577"; transcript_id "MSTRG.32577.265"; exon_number "16";
chr11	StringTie	exon	66531951	66532205	1000	+	.	gene_id "MSTRG.32577"; transcript_id "MSTRG.32577.265"; exon_number "17";
chr11	StringTie	exon	66532296	66533611	1000	+	.	gene_id "MSTRG.32577"; transcript_id "MSTRG.32577.265"; exon_number "18";
chr11	StringTie	transcript	66510655	66533719	1000	+	.	gene_id "MSTRG.32577"; transcript_id "MSTRG.32577.267";
chr11	StringTie	exon	66510655	66510706	1000	+	.	gene_id "MSTRG.32577"; transcript_id "MSTRG.32577.267"; exon_number "1";
chr11	StringTie	exon	66511013	66511089	1000	+	.	gene_id "MSTRG.32577"; transcript_id "MSTRG.32577.267"; exon_number "2";
chr11	StringTie	exon	66511205	66511239	1000	+	.	gene_id "MSTRG.32577"; transcript_id "MSTRG.32577.267"; exon_number "3";
chr11	StringTie	exon	66514406	66514678	1000	+	.	gene_id "MSTRG.32577"; transcript_id "MSTRG.32577.267"; exon_number "4";
chr11	StringTie	exon	66515540	66515586	1000	+	.	gene_id "MSTRG.32577"; transcript_id "MSTRG.32577.267"; exon_number "5";
chr11	StringTie	exon	66515693	66515731	1000	+	.	gene_id "MSTRG.32577"; transcript_id "MSTRG.32577.267"; exon_number "6";
chr11	StringTie	exon	66515861	66515933	1000	+	.	gene_id "MSTRG.32577"; transcript_id "MSTRG.32577.267"; exon_number "7";
chr11	StringTie	exon	66519617	66519748	1000	+	.	gene_id "MSTRG.32577"; transcript_id "MSTRG.32577.267"; exon_number "8";
chr11	StringTie	exon	66526123	66526192	1000	+	.	gene_id "MSTRG.32577"; transcript_id "MSTRG.32577.267"; exon_number "9";
chr11	StringTie	exon	66526649	66526807	1000	+	.	gene_id "MSTRG.32577"; transcript_id "MSTRG.32577.267"; exon_number "10";
chr11	StringTie	exon	66529819	66529952	1000	+	.	gene_id "MSTRG.32577"; transcript_id "MSTRG.32577.267"; exon_number "11";
chr11	StringTie	exon	66530894	66531028	1000	+	.	gene_id "MSTRG.32577"; transcript_id "MSTRG.32577.267"; exon_number "12";
chr11	StringTie	exon	66531656	66531742	1000	+	.	gene_id "MSTRG.32577"; transcript_id "MSTRG.32577.267"; exon_number "13";
chr11	StringTie	exon	66532296	66533719	1000	+	.	gene_id "MSTRG.32577"; transcript_id "MSTRG.32577.267"; exon_number "14";
chr11	StringTie	transcript	66510655	66533635	1000	+	.	gene_id "MSTRG.32577"; transcript_id "MSTRG.32577.268";
chr11	StringTie	exon	66510655	66510706	1000	+	.	gene_id "MSTRG.32577"; transcript_id "MSTRG.32577.268"; exon_number "1";
chr11	StringTie	exon	66511013	66511089	1000	+	.	gene_id "MSTRG.32577"; transcript_id "MSTRG.32577.268"; exon_number "2";
chr11	StringTie	exon	66511205	66511239	1000	+	.	gene_id "MSTRG.32577"; transcript_id "MSTRG.32577.268"; exon_number "3";
chr11	StringTie	exon	66514406	66514678	1000	+	.	gene_id "MSTRG.32577"; transcript_id "MSTRG.32577.268"; exon_number "4";
chr11	StringTie	exon	66515540	66515586	1000	+	.	gene_id "MSTRG.32577"; transcript_id "MSTRG.32577.268"; exon_number "5";
chr11	StringTie	exon	66515693	66515731	1000	+	.	gene_id "MSTRG.32577"; transcript_id "MSTRG.32577.268"; exon_number "6";
chr11	StringTie	exon	66515861	66515933	1000	+	.	gene_id "MSTRG.32577"; transcript_id "MSTRG.32577.268"; exon_number "7";
chr11	StringTie	exon	66519617	66519748	1000	+	.	gene_id "MSTRG.32577"; transcript_id "MSTRG.32577.268"; exon_number "8";
chr11	StringTie	exon	66526123	66526192	1000	+	.	gene_id "MSTRG.32577"; transcript_id "MSTRG.32577.268"; exon_number "9";
chr11	StringTie	exon	66526649	66526807	1000	+	.	gene_id "MSTRG.32577"; transcript_id "MSTRG.32577.268"; exon_number "10";
chr11	StringTie	exon	66529819	66529952	1000	+	.	gene_id "MSTRG.32577"; transcript_id "MSTRG.32577.268"; exon_number "11";
chr11	StringTie	exon	66530894	66531028	1000	+	.	gene_id "MSTRG.32577"; transcript_id "MSTRG.32577.268"; exon_number "12";
chr11	StringTie	exon	66531656	66531742	1000	+	.	gene_id "MSTRG.32577"; transcript_id "MSTRG.32577.268"; exon_number "13";
chr11	StringTie	exon	66532271	66533635	1000	+	.	gene_id "MSTRG.32577"; transcript_id "MSTRG.32577.268"; exon_number "14";
chr11	StringTie	transcript	66510793	66534498	1000	+	.	gene_id "MSTRG.32577"; transcript_id "MSTRG.32577.272";
chr11	StringTie	exon	66510793	66510818	1000	+	.	gene_id "MSTRG.32577"; transcript_id "MSTRG.32577.272"; exon_number "1";
chr11	StringTie	exon	66511013	66511089	1000	+	.	gene_id "MSTRG.32577"; transcript_id "MSTRG.32577.272"; exon_number "2";
chr11	StringTie	exon	66511205	66511239	1000	+	.	gene_id "MSTRG.32577"; transcript_id "MSTRG.32577.272"; exon_number "3";
chr11	StringTie	exon	66514406	66514678	1000	+	.	gene_id "MSTRG.32577"; transcript_id "MSTRG.32577.272"; exon_number "4";
chr11	StringTie	exon	66515540	66515586	1000	+	.	gene_id "MSTRG.32577"; transcript_id "MSTRG.32577.272"; exon_number "5";
chr11	StringTie	exon	66515693	66515731	1000	+	.	gene_id "MSTRG.32577"; transcript_id "MSTRG.32577.272"; exon_number "6";
chr11	StringTie	exon	66515861	66515933	1000	+	.	gene_id "MSTRG.32577"; transcript_id "MSTRG.32577.272"; exon_number "7";
chr11	StringTie	exon	66519617	66519748	1000	+	.	gene_id "MSTRG.32577"; transcript_id "MSTRG.32577.272"; exon_number "8";
chr11	StringTie	exon	66521270	66521376	1000	+	.	gene_id "MSTRG.32577"; transcript_id "MSTRG.32577.272"; exon_number "9";
chr11	StringTie	exon	66523172	66523365	1000	+	.	gene_id "MSTRG.32577"; transcript_id "MSTRG.32577.272"; exon_number "10";
chr11	StringTie	exon	66523456	66523576	1000	+	.	gene_id "MSTRG.32577"; transcript_id "MSTRG.32577.272"; exon_number "11";
chr11	StringTie	exon	66523724	66523882	1000	+	.	gene_id "MSTRG.32577"; transcript_id "MSTRG.32577.272"; exon_number "12";
chr11	StringTie	exon	66526123	66526192	1000	+	.	gene_id "MSTRG.32577"; transcript_id "MSTRG.32577.272"; exon_number "13";
chr11	StringTie	exon	66526649	66526807	1000	+	.	gene_id "MSTRG.32577"; transcript_id "MSTRG.32577.272"; exon_number "14";
chr11	StringTie	exon	66529819	66529952	1000	+	.	gene_id "MSTRG.32577"; transcript_id "MSTRG.32577.272"; exon_number "15";
chr11	StringTie	exon	66530894	66531028	1000	+	.	gene_id "MSTRG.32577"; transcript_id "MSTRG.32577.272"; exon_number "16";
chr11	StringTie	exon	66531656	66531742	1000	+	.	gene_id "MSTRG.32577"; transcript_id "MSTRG.32577.272"; exon_number "17";
chr11	StringTie	exon	66531951	66532205	1000	+	.	gene_id "MSTRG.32577"; transcript_id "MSTRG.32577.272"; exon_number "18";
chr11	StringTie	exon	66532296	66534498	1000	+	.	gene_id "MSTRG.32577"; transcript_id "MSTRG.32577.272"; exon_number "19";
chr11	StringTie	transcript	66511013	66533751	1000	+	.	gene_id "MSTRG.32577"; transcript_id "MSTRG.32577.274";
chr11	StringTie	exon	66511013	66511089	1000	+	.	gene_id "MSTRG.32577"; transcript_id "MSTRG.32577.274"; exon_number "1";
chr11	StringTie	exon	66511205	66511239	1000	+	.	gene_id "MSTRG.32577"; transcript_id "MSTRG.32577.274"; exon_number "2";
chr11	StringTie	exon	66514406	66514678	1000	+	.	gene_id "MSTRG.32577"; transcript_id "MSTRG.32577.274"; exon_number "3";
chr11	StringTie	exon	66515540	66515586	1000	+	.	gene_id "MSTRG.32577"; transcript_id "MSTRG.32577.274"; exon_number "4";
chr11	StringTie	exon	66515693	66515731	1000	+	.	gene_id "MSTRG.32577"; transcript_id "MSTRG.32577.274"; exon_number "5";
chr11	StringTie	exon	66515861	66515933	1000	+	.	gene_id "MSTRG.32577"; transcript_id "MSTRG.32577.274"; exon_number "6";
chr11	StringTie	exon	66519617	66519748	1000	+	.	gene_id "MSTRG.32577"; transcript_id "MSTRG.32577.274"; exon_number "7";
chr11	StringTie	exon	66521270	66521376	1000	+	.	gene_id "MSTRG.32577"; transcript_id "MSTRG.32577.274"; exon_number "8";
chr11	StringTie	exon	66523456	66523576	1000	+	.	gene_id "MSTRG.32577"; transcript_id "MSTRG.32577.274"; exon_number "9";
chr11	StringTie	exon	66523724	66523882	1000	+	.	gene_id "MSTRG.32577"; transcript_id "MSTRG.32577.274"; exon_number "10";
chr11	StringTie	exon	66526123	66526192	1000	+	.	gene_id "MSTRG.32577"; transcript_id "MSTRG.32577.274"; exon_number "11";
chr11	StringTie	exon	66526649	66526807	1000	+	.	gene_id "MSTRG.32577"; transcript_id "MSTRG.32577.274"; exon_number "12";
chr11	StringTie	exon	66529819	66529952	1000	+	.	gene_id "MSTRG.32577"; transcript_id "MSTRG.32577.274"; exon_number "13";
chr11	StringTie	exon	66530894	66531028	1000	+	.	gene_id "MSTRG.32577"; transcript_id "MSTRG.32577.274"; exon_number "14";
chr11	StringTie	exon	66531656	66531771	1000	+	.	gene_id "MSTRG.32577"; transcript_id "MSTRG.32577.274"; exon_number "15";
chr11	StringTie	exon	66531951	66532205	1000	+	.	gene_id "MSTRG.32577"; transcript_id "MSTRG.32577.274"; exon_number "16";
chr11	StringTie	exon	66532296	66533751	1000	+	.	gene_id "MSTRG.32577"; transcript_id "MSTRG.32577.274"; exon_number "17";
chr11	StringTie	transcript	66511013	66522017	1000	+	.	gene_id "MSTRG.32577"; transcript_id "MSTRG.32577.275";
chr11	StringTie	exon	66511013	66511089	1000	+	.	gene_id "MSTRG.32577"; transcript_id "MSTRG.32577.275"; exon_number "1";
chr11	StringTie	exon	66511205	66511239	1000	+	.	gene_id "MSTRG.32577"; transcript_id "MSTRG.32577.275"; exon_number "2";
chr11	StringTie	exon	66514506	66514678	1000	+	.	gene_id "MSTRG.32577"; transcript_id "MSTRG.32577.275"; exon_number "3";
chr11	StringTie	exon	66515540	66515586	1000	+	.	gene_id "MSTRG.32577"; transcript_id "MSTRG.32577.275"; exon_number "4";
chr11	StringTie	exon	66515693	66515731	1000	+	.	gene_id "MSTRG.32577"; transcript_id "MSTRG.32577.275"; exon_number "5";
chr11	StringTie	exon	66515861	66515933	1000	+	.	gene_id "MSTRG.32577"; transcript_id "MSTRG.32577.275"; exon_number "6";
chr11	StringTie	exon	66519621	66519748	1000	+	.	gene_id "MSTRG.32577"; transcript_id "MSTRG.32577.275"; exon_number "7";
chr11	StringTie	exon	66521270	66522017	1000	+	.	gene_id "MSTRG.32577"; transcript_id "MSTRG.32577.275"; exon_number "8";
chr11	StringTie	transcript	66511013	66527326	1000	+	.	gene_id "MSTRG.32577"; transcript_id "MSTRG.32577.276";
chr11	StringTie	exon	66511013	66511089	1000	+	.	gene_id "MSTRG.32577"; transcript_id "MSTRG.32577.276"; exon_number "1";
chr11	StringTie	exon	66511205	66511239	1000	+	.	gene_id "MSTRG.32577"; transcript_id "MSTRG.32577.276"; exon_number "2";
chr11	StringTie	exon	66514406	66514678	1000	+	.	gene_id "MSTRG.32577"; transcript_id "MSTRG.32577.276"; exon_number "3";
chr11	StringTie	exon	66515540	66515586	1000	+	.	gene_id "MSTRG.32577"; transcript_id "MSTRG.32577.276"; exon_number "4";
chr11	StringTie	exon	66515693	66515731	1000	+	.	gene_id "MSTRG.32577"; transcript_id "MSTRG.32577.276"; exon_number "5";
chr11	StringTie	exon	66515861	66515933	1000	+	.	gene_id "MSTRG.32577"; transcript_id "MSTRG.32577.276"; exon_number "6";
chr11	StringTie	exon	66519617	66519748	1000	+	.	gene_id "MSTRG.32577"; transcript_id "MSTRG.32577.276"; exon_number "7";
chr11	StringTie	exon	66521270	66521376	1000	+	.	gene_id "MSTRG.32577"; transcript_id "MSTRG.32577.276"; exon_number "8";
chr11	StringTie	exon	66523456	66523576	1000	+	.	gene_id "MSTRG.32577"; transcript_id "MSTRG.32577.276"; exon_number "9";
chr11	StringTie	exon	66523748	66523882	1000	+	.	gene_id "MSTRG.32577"; transcript_id "MSTRG.32577.276"; exon_number "10";
chr11	StringTie	exon	66526123	66526192	1000	+	.	gene_id "MSTRG.32577"; transcript_id "MSTRG.32577.276"; exon_number "11";
chr11	StringTie	exon	66526649	66527326	1000	+	.	gene_id "MSTRG.32577"; transcript_id "MSTRG.32577.276"; exon_number "12";
chr11	StringTie	transcript	66511013	66533636	1000	+	.	gene_id "MSTRG.32577"; transcript_id "MSTRG.32577.277";
chr11	StringTie	exon	66511013	66511089	1000	+	.	gene_id "MSTRG.32577"; transcript_id "MSTRG.32577.277"; exon_number "1";
chr11	StringTie	exon	66511205	66511239	1000	+	.	gene_id "MSTRG.32577"; transcript_id "MSTRG.32577.277"; exon_number "2";
chr11	StringTie	exon	66514406	66514678	1000	+	.	gene_id "MSTRG.32577"; transcript_id "MSTRG.32577.277"; exon_number "3";
chr11	StringTie	exon	66515540	66515586	1000	+	.	gene_id "MSTRG.32577"; transcript_id "MSTRG.32577.277"; exon_number "4";
chr11	StringTie	exon	66515693	66515731	1000	+	.	gene_id "MSTRG.32577"; transcript_id "MSTRG.32577.277"; exon_number "5";
chr11	StringTie	exon	66515861	66515933	1000	+	.	gene_id "MSTRG.32577"; transcript_id "MSTRG.32577.277"; exon_number "6";
chr11	StringTie	exon	66519617	66519748	1000	+	.	gene_id "MSTRG.32577"; transcript_id "MSTRG.32577.277"; exon_number "7";
chr11	StringTie	exon	66521270	66521376	1000	+	.	gene_id "MSTRG.32577"; transcript_id "MSTRG.32577.277"; exon_number "8";
chr11	StringTie	exon	66523456	66523516	1000	+	.	gene_id "MSTRG.32577"; transcript_id "MSTRG.32577.277"; exon_number "9";
chr11	StringTie	exon	66523724	66523882	1000	+	.	gene_id "MSTRG.32577"; transcript_id "MSTRG.32577.277"; exon_number "10";
chr11	StringTie	exon	66526123	66526192	1000	+	.	gene_id "MSTRG.32577"; transcript_id "MSTRG.32577.277"; exon_number "11";
chr11	StringTie	exon	66526649	66526807	1000	+	.	gene_id "MSTRG.32577"; transcript_id "MSTRG.32577.277"; exon_number "12";
chr11	StringTie	exon	66529819	66529952	1000	+	.	gene_id "MSTRG.32577"; transcript_id "MSTRG.32577.277"; exon_number "13";
chr11	StringTie	exon	66530894	66531028	1000	+	.	gene_id "MSTRG.32577"; transcript_id "MSTRG.32577.277"; exon_number "14";
chr11	StringTie	exon	66531656	66531771	1000	+	.	gene_id "MSTRG.32577"; transcript_id "MSTRG.32577.277"; exon_number "15";
chr11	StringTie	exon	66531951	66533636	1000	+	.	gene_id "MSTRG.32577"; transcript_id "MSTRG.32577.277"; exon_number "16";
chr11	StringTie	transcript	66511019	66533755	1000	+	.	gene_id "MSTRG.32577"; transcript_id "MSTRG.32577.278";
chr11	StringTie	exon	66511019	66511089	1000	+	.	gene_id "MSTRG.32577"; transcript_id "MSTRG.32577.278"; exon_number "1";
chr11	StringTie	exon	66514406	66514678	1000	+	.	gene_id "MSTRG.32577"; transcript_id "MSTRG.32577.278"; exon_number "2";
chr11	StringTie	exon	66515693	66515933	1000	+	.	gene_id "MSTRG.32577"; transcript_id "MSTRG.32577.278"; exon_number "3";
chr11	StringTie	exon	66519617	66519748	1000	+	.	gene_id "MSTRG.32577"; transcript_id "MSTRG.32577.278"; exon_number "4";
chr11	StringTie	exon	66521270	66521376	1000	+	.	gene_id "MSTRG.32577"; transcript_id "MSTRG.32577.278"; exon_number "5";
chr11	StringTie	exon	66523456	66523882	1000	+	.	gene_id "MSTRG.32577"; transcript_id "MSTRG.32577.278"; exon_number "6";
chr11	StringTie	exon	66526123	66526192	1000	+	.	gene_id "MSTRG.32577"; transcript_id "MSTRG.32577.278"; exon_number "7";
chr11	StringTie	exon	66526649	66526807	1000	+	.	gene_id "MSTRG.32577"; transcript_id "MSTRG.32577.278"; exon_number "8";
chr11	StringTie	exon	66529819	66529952	1000	+	.	gene_id "MSTRG.32577"; transcript_id "MSTRG.32577.278"; exon_number "9";
chr11	StringTie	exon	66530894	66531028	1000	+	.	gene_id "MSTRG.32577"; transcript_id "MSTRG.32577.278"; exon_number "10";
chr11	StringTie	exon	66531656	66533755	1000	+	.	gene_id "MSTRG.32577"; transcript_id "MSTRG.32577.278"; exon_number "11";
chr11	StringTie	transcript	66511019	66535900	1000	+	.	gene_id "MSTRG.32577"; transcript_id "MSTRG.32577.279";
chr11	StringTie	exon	66511019	66511089	1000	+	.	gene_id "MSTRG.32577"; transcript_id "MSTRG.32577.279"; exon_number "1";
chr11	StringTie	exon	66514406	66514678	1000	+	.	gene_id "MSTRG.32577"; transcript_id "MSTRG.32577.279"; exon_number "2";
chr11	StringTie	exon	66515693	66515933	1000	+	.	gene_id "MSTRG.32577"; transcript_id "MSTRG.32577.279"; exon_number "3";
chr11	StringTie	exon	66519617	66519748	1000	+	.	gene_id "MSTRG.32577"; transcript_id "MSTRG.32577.279"; exon_number "4";
chr11	StringTie	exon	66521270	66521376	1000	+	.	gene_id "MSTRG.32577"; transcript_id "MSTRG.32577.279"; exon_number "5";
chr11	StringTie	exon	66523456	66523882	1000	+	.	gene_id "MSTRG.32577"; transcript_id "MSTRG.32577.279"; exon_number "6";
chr11	StringTie	exon	66526123	66526192	1000	+	.	gene_id "MSTRG.32577"; transcript_id "MSTRG.32577.279"; exon_number "7";
chr11	StringTie	exon	66526649	66526807	1000	+	.	gene_id "MSTRG.32577"; transcript_id "MSTRG.32577.279"; exon_number "8";
chr11	StringTie	exon	66529819	66529952	1000	+	.	gene_id "MSTRG.32577"; transcript_id "MSTRG.32577.279"; exon_number "9";
chr11	StringTie	exon	66530894	66531028	1000	+	.	gene_id "MSTRG.32577"; transcript_id "MSTRG.32577.279"; exon_number "10";
chr11	StringTie	exon	66531656	66531742	1000	+	.	gene_id "MSTRG.32577"; transcript_id "MSTRG.32577.279"; exon_number "11";
chr11	StringTie	exon	66532296	66535900	1000	+	.	gene_id "MSTRG.32577"; transcript_id "MSTRG.32577.279"; exon_number "12";
chr11	StringTie	transcript	66511019	66533627	1000	+	.	gene_id "MSTRG.32577"; transcript_id "MSTRG.32577.280";
chr11	StringTie	exon	66511019	66511089	1000	+	.	gene_id "MSTRG.32577"; transcript_id "MSTRG.32577.280"; exon_number "1";
chr11	StringTie	exon	66514406	66514678	1000	+	.	gene_id "MSTRG.32577"; transcript_id "MSTRG.32577.280"; exon_number "2";
chr11	StringTie	exon	66515693	66515933	1000	+	.	gene_id "MSTRG.32577"; transcript_id "MSTRG.32577.280"; exon_number "3";
chr11	StringTie	exon	66519617	66519748	1000	+	.	gene_id "MSTRG.32577"; transcript_id "MSTRG.32577.280"; exon_number "4";
chr11	StringTie	exon	66521270	66521376	1000	+	.	gene_id "MSTRG.32577"; transcript_id "MSTRG.32577.280"; exon_number "5";
chr11	StringTie	exon	66523456	66523882	1000	+	.	gene_id "MSTRG.32577"; transcript_id "MSTRG.32577.280"; exon_number "6";
chr11	StringTie	exon	66526123	66526192	1000	+	.	gene_id "MSTRG.32577"; transcript_id "MSTRG.32577.280"; exon_number "7";
chr11	StringTie	exon	66526649	66526807	1000	+	.	gene_id "MSTRG.32577"; transcript_id "MSTRG.32577.280"; exon_number "8";
chr11	StringTie	exon	66529819	66529952	1000	+	.	gene_id "MSTRG.32577"; transcript_id "MSTRG.32577.280"; exon_number "9";
chr11	StringTie	exon	66530894	66531028	1000	+	.	gene_id "MSTRG.32577"; transcript_id "MSTRG.32577.280"; exon_number "10";
chr11	StringTie	exon	66531656	66531742	1000	+	.	gene_id "MSTRG.32577"; transcript_id "MSTRG.32577.280"; exon_number "11";
chr11	StringTie	exon	66531951	66533627	1000	+	.	gene_id "MSTRG.32577"; transcript_id "MSTRG.32577.280"; exon_number "12";
chr11	StringTie	transcript	66511019	66533614	1000	+	.	gene_id "MSTRG.32577"; transcript_id "MSTRG.32577.281";
chr11	StringTie	exon	66511019	66511089	1000	+	.	gene_id "MSTRG.32577"; transcript_id "MSTRG.32577.281"; exon_number "1";
chr11	StringTie	exon	66514406	66514678	1000	+	.	gene_id "MSTRG.32577"; transcript_id "MSTRG.32577.281"; exon_number "2";
chr11	StringTie	exon	66515693	66515933	1000	+	.	gene_id "MSTRG.32577"; transcript_id "MSTRG.32577.281"; exon_number "3";
chr11	StringTie	exon	66519617	66519748	1000	+	.	gene_id "MSTRG.32577"; transcript_id "MSTRG.32577.281"; exon_number "4";
chr11	StringTie	exon	66521270	66521376	1000	+	.	gene_id "MSTRG.32577"; transcript_id "MSTRG.32577.281"; exon_number "5";
chr11	StringTie	exon	66523456	66523882	1000	+	.	gene_id "MSTRG.32577"; transcript_id "MSTRG.32577.281"; exon_number "6";
chr11	StringTie	exon	66526123	66526192	1000	+	.	gene_id "MSTRG.32577"; transcript_id "MSTRG.32577.281"; exon_number "7";
chr11	StringTie	exon	66526649	66526807	1000	+	.	gene_id "MSTRG.32577"; transcript_id "MSTRG.32577.281"; exon_number "8";
chr11	StringTie	exon	66529819	66529952	1000	+	.	gene_id "MSTRG.32577"; transcript_id "MSTRG.32577.281"; exon_number "9";
chr11	StringTie	exon	66530894	66531028	1000	+	.	gene_id "MSTRG.32577"; transcript_id "MSTRG.32577.281"; exon_number "10";
chr11	StringTie	exon	66531656	66532205	1000	+	.	gene_id "MSTRG.32577"; transcript_id "MSTRG.32577.281"; exon_number "11";
chr11	StringTie	exon	66532296	66533614	1000	+	.	gene_id "MSTRG.32577"; transcript_id "MSTRG.32577.281"; exon_number "12";
chr11	StringTie	transcript	66511019	66533610	1000	+	.	gene_id "MSTRG.32577"; transcript_id "MSTRG.32577.282";
chr11	StringTie	exon	66511019	66511089	1000	+	.	gene_id "MSTRG.32577"; transcript_id "MSTRG.32577.282"; exon_number "1";
chr11	StringTie	exon	66514406	66514678	1000	+	.	gene_id "MSTRG.32577"; transcript_id "MSTRG.32577.282"; exon_number "2";
chr11	StringTie	exon	66515693	66515933	1000	+	.	gene_id "MSTRG.32577"; transcript_id "MSTRG.32577.282"; exon_number "3";
chr11	StringTie	exon	66519617	66519748	1000	+	.	gene_id "MSTRG.32577"; transcript_id "MSTRG.32577.282"; exon_number "4";
chr11	StringTie	exon	66521270	66521376	1000	+	.	gene_id "MSTRG.32577"; transcript_id "MSTRG.32577.282"; exon_number "5";
chr11	StringTie	exon	66523456	66523882	1000	+	.	gene_id "MSTRG.32577"; transcript_id "MSTRG.32577.282"; exon_number "6";
chr11	StringTie	exon	66526123	66526192	1000	+	.	gene_id "MSTRG.32577"; transcript_id "MSTRG.32577.282"; exon_number "7";
chr11	StringTie	exon	66526649	66526807	1000	+	.	gene_id "MSTRG.32577"; transcript_id "MSTRG.32577.282"; exon_number "8";
chr11	StringTie	exon	66529819	66529952	1000	+	.	gene_id "MSTRG.32577"; transcript_id "MSTRG.32577.282"; exon_number "9";
chr11	StringTie	exon	66530894	66531028	1000	+	.	gene_id "MSTRG.32577"; transcript_id "MSTRG.32577.282"; exon_number "10";
chr11	StringTie	exon	66531656	66531742	1000	+	.	gene_id "MSTRG.32577"; transcript_id "MSTRG.32577.282"; exon_number "11";
chr11	StringTie	exon	66531951	66532205	1000	+	.	gene_id "MSTRG.32577"; transcript_id "MSTRG.32577.282"; exon_number "12";
chr11	StringTie	exon	66532296	66533610	1000	+	.	gene_id "MSTRG.32577"; transcript_id "MSTRG.32577.282"; exon_number "13";
chr11	StringTie	transcript	66511019	66533615	1000	+	.	gene_id "MSTRG.32577"; transcript_id "MSTRG.32577.283";
chr11	StringTie	exon	66511019	66511089	1000	+	.	gene_id "MSTRG.32577"; transcript_id "MSTRG.32577.283"; exon_number "1";
chr11	StringTie	exon	66514406	66514678	1000	+	.	gene_id "MSTRG.32577"; transcript_id "MSTRG.32577.283"; exon_number "2";
chr11	StringTie	exon	66515693	66515933	1000	+	.	gene_id "MSTRG.32577"; transcript_id "MSTRG.32577.283"; exon_number "3";
chr11	StringTie	exon	66519617	66519748	1000	+	.	gene_id "MSTRG.32577"; transcript_id "MSTRG.32577.283"; exon_number "4";
chr11	StringTie	exon	66521270	66521376	1000	+	.	gene_id "MSTRG.32577"; transcript_id "MSTRG.32577.283"; exon_number "5";
chr11	StringTie	exon	66523456	66523576	1000	+	.	gene_id "MSTRG.32577"; transcript_id "MSTRG.32577.283"; exon_number "6";
chr11	StringTie	exon	66523703	66523882	1000	+	.	gene_id "MSTRG.32577"; transcript_id "MSTRG.32577.283"; exon_number "7";
chr11	StringTie	exon	66526123	66526192	1000	+	.	gene_id "MSTRG.32577"; transcript_id "MSTRG.32577.283"; exon_number "8";
chr11	StringTie	exon	66526649	66526807	1000	+	.	gene_id "MSTRG.32577"; transcript_id "MSTRG.32577.283"; exon_number "9";
chr11	StringTie	exon	66529819	66529952	1000	+	.	gene_id "MSTRG.32577"; transcript_id "MSTRG.32577.283"; exon_number "10";
chr11	StringTie	exon	66530894	66531028	1000	+	.	gene_id "MSTRG.32577"; transcript_id "MSTRG.32577.283"; exon_number "11";
chr11	StringTie	exon	66531656	66531742	1000	+	.	gene_id "MSTRG.32577"; transcript_id "MSTRG.32577.283"; exon_number "12";
chr11	StringTie	exon	66531951	66533615	1000	+	.	gene_id "MSTRG.32577"; transcript_id "MSTRG.32577.283"; exon_number "13";
chr11	StringTie	transcript	66511019	66533595	1000	+	.	gene_id "MSTRG.32577"; transcript_id "MSTRG.32577.284";
chr11	StringTie	exon	66511019	66511089	1000	+	.	gene_id "MSTRG.32577"; transcript_id "MSTRG.32577.284"; exon_number "1";
chr11	StringTie	exon	66514406	66514678	1000	+	.	gene_id "MSTRG.32577"; transcript_id "MSTRG.32577.284"; exon_number "2";
chr11	StringTie	exon	66515693	66515933	1000	+	.	gene_id "MSTRG.32577"; transcript_id "MSTRG.32577.284"; exon_number "3";
chr11	StringTie	exon	66519617	66519748	1000	+	.	gene_id "MSTRG.32577"; transcript_id "MSTRG.32577.284"; exon_number "4";
chr11	StringTie	exon	66521270	66521376	1000	+	.	gene_id "MSTRG.32577"; transcript_id "MSTRG.32577.284"; exon_number "5";
chr11	StringTie	exon	66523456	66523516	1000	+	.	gene_id "MSTRG.32577"; transcript_id "MSTRG.32577.284"; exon_number "6";
chr11	StringTie	exon	66523724	66523882	1000	+	.	gene_id "MSTRG.32577"; transcript_id "MSTRG.32577.284"; exon_number "7";
chr11	StringTie	exon	66526123	66526192	1000	+	.	gene_id "MSTRG.32577"; transcript_id "MSTRG.32577.284"; exon_number "8";
chr11	StringTie	exon	66526649	66526807	1000	+	.	gene_id "MSTRG.32577"; transcript_id "MSTRG.32577.284"; exon_number "9";
chr11	StringTie	exon	66529819	66529952	1000	+	.	gene_id "MSTRG.32577"; transcript_id "MSTRG.32577.284"; exon_number "10";
chr11	StringTie	exon	66530894	66531028	1000	+	.	gene_id "MSTRG.32577"; transcript_id "MSTRG.32577.284"; exon_number "11";
chr11	StringTie	exon	66531656	66531742	1000	+	.	gene_id "MSTRG.32577"; transcript_id "MSTRG.32577.284"; exon_number "12";
chr11	StringTie	exon	66531951	66533595	1000	+	.	gene_id "MSTRG.32577"; transcript_id "MSTRG.32577.284"; exon_number "13";
chr11	StringTie	transcript	66511019	66533617	1000	+	.	gene_id "MSTRG.32577"; transcript_id "MSTRG.32577.285";
chr11	StringTie	exon	66511019	66511089	1000	+	.	gene_id "MSTRG.32577"; transcript_id "MSTRG.32577.285"; exon_number "1";
chr11	StringTie	exon	66514406	66514678	1000	+	.	gene_id "MSTRG.32577"; transcript_id "MSTRG.32577.285"; exon_number "2";
chr11	StringTie	exon	66515693	66515933	1000	+	.	gene_id "MSTRG.32577"; transcript_id "MSTRG.32577.285"; exon_number "3";
chr11	StringTie	exon	66519617	66519748	1000	+	.	gene_id "MSTRG.32577"; transcript_id "MSTRG.32577.285"; exon_number "4";
chr11	StringTie	exon	66521270	66521376	1000	+	.	gene_id "MSTRG.32577"; transcript_id "MSTRG.32577.285"; exon_number "5";
chr11	StringTie	exon	66523456	66523576	1000	+	.	gene_id "MSTRG.32577"; transcript_id "MSTRG.32577.285"; exon_number "6";
chr11	StringTie	exon	66523703	66523882	1000	+	.	gene_id "MSTRG.32577"; transcript_id "MSTRG.32577.285"; exon_number "7";
chr11	StringTie	exon	66526123	66526192	1000	+	.	gene_id "MSTRG.32577"; transcript_id "MSTRG.32577.285"; exon_number "8";
chr11	StringTie	exon	66526649	66526807	1000	+	.	gene_id "MSTRG.32577"; transcript_id "MSTRG.32577.285"; exon_number "9";
chr11	StringTie	exon	66529819	66529952	1000	+	.	gene_id "MSTRG.32577"; transcript_id "MSTRG.32577.285"; exon_number "10";
chr11	StringTie	exon	66530894	66531028	1000	+	.	gene_id "MSTRG.32577"; transcript_id "MSTRG.32577.285"; exon_number "11";
chr11	StringTie	exon	66531656	66531742	1000	+	.	gene_id "MSTRG.32577"; transcript_id "MSTRG.32577.285"; exon_number "12";
chr11	StringTie	exon	66531951	66532205	1000	+	.	gene_id "MSTRG.32577"; transcript_id "MSTRG.32577.285"; exon_number "13";
chr11	StringTie	exon	66532296	66533617	1000	+	.	gene_id "MSTRG.32577"; transcript_id "MSTRG.32577.285"; exon_number "14";
chr11	StringTie	transcript	66511203	66533620	1000	+	.	gene_id "MSTRG.32577"; transcript_id "MSTRG.32577.287";
chr11	StringTie	exon	66511203	66511239	1000	+	.	gene_id "MSTRG.32577"; transcript_id "MSTRG.32577.287"; exon_number "1";
chr11	StringTie	exon	66514406	66514678	1000	+	.	gene_id "MSTRG.32577"; transcript_id "MSTRG.32577.287"; exon_number "2";
chr11	StringTie	exon	66515540	66515586	1000	+	.	gene_id "MSTRG.32577"; transcript_id "MSTRG.32577.287"; exon_number "3";
chr11	StringTie	exon	66515693	66515731	1000	+	.	gene_id "MSTRG.32577"; transcript_id "MSTRG.32577.287"; exon_number "4";
chr11	StringTie	exon	66515861	66515933	1000	+	.	gene_id "MSTRG.32577"; transcript_id "MSTRG.32577.287"; exon_number "5";
chr11	StringTie	exon	66519617	66519748	1000	+	.	gene_id "MSTRG.32577"; transcript_id "MSTRG.32577.287"; exon_number "6";
chr11	StringTie	exon	66520779	66521376	1000	+	.	gene_id "MSTRG.32577"; transcript_id "MSTRG.32577.287"; exon_number "7";
chr11	StringTie	exon	66523456	66523576	1000	+	.	gene_id "MSTRG.32577"; transcript_id "MSTRG.32577.287"; exon_number "8";
chr11	StringTie	exon	66523724	66523882	1000	+	.	gene_id "MSTRG.32577"; transcript_id "MSTRG.32577.287"; exon_number "9";
chr11	StringTie	exon	66526123	66526192	1000	+	.	gene_id "MSTRG.32577"; transcript_id "MSTRG.32577.287"; exon_number "10";
chr11	StringTie	exon	66526649	66526807	1000	+	.	gene_id "MSTRG.32577"; transcript_id "MSTRG.32577.287"; exon_number "11";
chr11	StringTie	exon	66529819	66529952	1000	+	.	gene_id "MSTRG.32577"; transcript_id "MSTRG.32577.287"; exon_number "12";
chr11	StringTie	exon	66530894	66531028	1000	+	.	gene_id "MSTRG.32577"; transcript_id "MSTRG.32577.287"; exon_number "13";
chr11	StringTie	exon	66531656	66531742	1000	+	.	gene_id "MSTRG.32577"; transcript_id "MSTRG.32577.287"; exon_number "14";
chr11	StringTie	exon	66531951	66533620	1000	+	.	gene_id "MSTRG.32577"; transcript_id "MSTRG.32577.287"; exon_number "15";
chr11	StringTie	transcript	66511203	66533609	1000	+	.	gene_id "MSTRG.32577"; transcript_id "MSTRG.32577.288";
chr11	StringTie	exon	66511203	66511239	1000	+	.	gene_id "MSTRG.32577"; transcript_id "MSTRG.32577.288"; exon_number "1";
chr11	StringTie	exon	66514406	66514678	1000	+	.	gene_id "MSTRG.32577"; transcript_id "MSTRG.32577.288"; exon_number "2";
chr11	StringTie	exon	66515540	66515586	1000	+	.	gene_id "MSTRG.32577"; transcript_id "MSTRG.32577.288"; exon_number "3";
chr11	StringTie	exon	66515693	66515731	1000	+	.	gene_id "MSTRG.32577"; transcript_id "MSTRG.32577.288"; exon_number "4";
chr11	StringTie	exon	66515861	66515933	1000	+	.	gene_id "MSTRG.32577"; transcript_id "MSTRG.32577.288"; exon_number "5";
chr11	StringTie	exon	66519621	66519748	1000	+	.	gene_id "MSTRG.32577"; transcript_id "MSTRG.32577.288"; exon_number "6";
chr11	StringTie	exon	66521270	66521376	1000	+	.	gene_id "MSTRG.32577"; transcript_id "MSTRG.32577.288"; exon_number "7";
chr11	StringTie	exon	66523172	66523365	1000	+	.	gene_id "MSTRG.32577"; transcript_id "MSTRG.32577.288"; exon_number "8";
chr11	StringTie	exon	66523456	66523882	1000	+	.	gene_id "MSTRG.32577"; transcript_id "MSTRG.32577.288"; exon_number "9";
chr11	StringTie	exon	66526123	66526192	1000	+	.	gene_id "MSTRG.32577"; transcript_id "MSTRG.32577.288"; exon_number "10";
chr11	StringTie	exon	66526649	66526807	1000	+	.	gene_id "MSTRG.32577"; transcript_id "MSTRG.32577.288"; exon_number "11";
chr11	StringTie	exon	66529819	66529952	1000	+	.	gene_id "MSTRG.32577"; transcript_id "MSTRG.32577.288"; exon_number "12";
chr11	StringTie	exon	66530894	66531028	1000	+	.	gene_id "MSTRG.32577"; transcript_id "MSTRG.32577.288"; exon_number "13";
chr11	StringTie	exon	66531656	66531742	1000	+	.	gene_id "MSTRG.32577"; transcript_id "MSTRG.32577.288"; exon_number "14";
chr11	StringTie	exon	66531951	66533609	1000	+	.	gene_id "MSTRG.32577"; transcript_id "MSTRG.32577.288"; exon_number "15";
chr11	StringTie	transcript	66511203	66533607	1000	+	.	gene_id "MSTRG.32577"; transcript_id "MSTRG.32577.289";
chr11	StringTie	exon	66511203	66511239	1000	+	.	gene_id "MSTRG.32577"; transcript_id "MSTRG.32577.289"; exon_number "1";
chr11	StringTie	exon	66514406	66514678	1000	+	.	gene_id "MSTRG.32577"; transcript_id "MSTRG.32577.289"; exon_number "2";
chr11	StringTie	exon	66515540	66515586	1000	+	.	gene_id "MSTRG.32577"; transcript_id "MSTRG.32577.289"; exon_number "3";
chr11	StringTie	exon	66515693	66515731	1000	+	.	gene_id "MSTRG.32577"; transcript_id "MSTRG.32577.289"; exon_number "4";
chr11	StringTie	exon	66515861	66515933	1000	+	.	gene_id "MSTRG.32577"; transcript_id "MSTRG.32577.289"; exon_number "5";
chr11	StringTie	exon	66519621	66519748	1000	+	.	gene_id "MSTRG.32577"; transcript_id "MSTRG.32577.289"; exon_number "6";
chr11	StringTie	exon	66521270	66521376	1000	+	.	gene_id "MSTRG.32577"; transcript_id "MSTRG.32577.289"; exon_number "7";
chr11	StringTie	exon	66523172	66523576	1000	+	.	gene_id "MSTRG.32577"; transcript_id "MSTRG.32577.289"; exon_number "8";
chr11	StringTie	exon	66523724	66523882	1000	+	.	gene_id "MSTRG.32577"; transcript_id "MSTRG.32577.289"; exon_number "9";
chr11	StringTie	exon	66526123	66526192	1000	+	.	gene_id "MSTRG.32577"; transcript_id "MSTRG.32577.289"; exon_number "10";
chr11	StringTie	exon	66526649	66526807	1000	+	.	gene_id "MSTRG.32577"; transcript_id "MSTRG.32577.289"; exon_number "11";
chr11	StringTie	exon	66529819	66529952	1000	+	.	gene_id "MSTRG.32577"; transcript_id "MSTRG.32577.289"; exon_number "12";
chr11	StringTie	exon	66530894	66531028	1000	+	.	gene_id "MSTRG.32577"; transcript_id "MSTRG.32577.289"; exon_number "13";
chr11	StringTie	exon	66531656	66531742	1000	+	.	gene_id "MSTRG.32577"; transcript_id "MSTRG.32577.289"; exon_number "14";
chr11	StringTie	exon	66531951	66533607	1000	+	.	gene_id "MSTRG.32577"; transcript_id "MSTRG.32577.289"; exon_number "15";
chr11	StringTie	transcript	66466940	66534652	1000	+	.	gene_id "MSTRG.32577"; transcript_id "MSTRG.32577.29";
chr11	StringTie	exon	66466940	66467027	1000	+	.	gene_id "MSTRG.32577"; transcript_id "MSTRG.32577.29"; exon_number "1";
chr11	StringTie	exon	66468128	66468280	1000	+	.	gene_id "MSTRG.32577"; transcript_id "MSTRG.32577.29"; exon_number "2";
chr11	StringTie	exon	66468833	66468904	1000	+	.	gene_id "MSTRG.32577"; transcript_id "MSTRG.32577.29"; exon_number "3";
chr11	StringTie	exon	66471242	66471371	1000	+	.	gene_id "MSTRG.32577"; transcript_id "MSTRG.32577.29"; exon_number "4";
chr11	StringTie	exon	66472369	66472470	1000	+	.	gene_id "MSTRG.32577"; transcript_id "MSTRG.32577.29"; exon_number "5";
chr11	StringTie	exon	66473241	66473435	1000	+	.	gene_id "MSTRG.32577"; transcript_id "MSTRG.32577.29"; exon_number "6";
chr11	StringTie	exon	66473737	66473925	1000	+	.	gene_id "MSTRG.32577"; transcript_id "MSTRG.32577.29"; exon_number "7";
chr11	StringTie	exon	66475598	66480465	1000	+	.	gene_id "MSTRG.32577"; transcript_id "MSTRG.32577.29"; exon_number "8";
chr11	StringTie	exon	66482196	66482470	1000	+	.	gene_id "MSTRG.32577"; transcript_id "MSTRG.32577.29"; exon_number "9";
chr11	StringTie	exon	66485173	66485262	1000	+	.	gene_id "MSTRG.32577"; transcript_id "MSTRG.32577.29"; exon_number "10";
chr11	StringTie	exon	66486540	66486677	1000	+	.	gene_id "MSTRG.32577"; transcript_id "MSTRG.32577.29"; exon_number "11";
chr11	StringTie	exon	66487268	66487342	1000	+	.	gene_id "MSTRG.32577"; transcript_id "MSTRG.32577.29"; exon_number "12";
chr11	StringTie	exon	66487914	66488007	1000	+	.	gene_id "MSTRG.32577"; transcript_id "MSTRG.32577.29"; exon_number "13";
chr11	StringTie	exon	66491253	66491383	1000	+	.	gene_id "MSTRG.32577"; transcript_id "MSTRG.32577.29"; exon_number "14";
chr11	StringTie	exon	66491494	66491624	1000	+	.	gene_id "MSTRG.32577"; transcript_id "MSTRG.32577.29"; exon_number "15";
chr11	StringTie	exon	66491698	66491756	1000	+	.	gene_id "MSTRG.32577"; transcript_id "MSTRG.32577.29"; exon_number "16";
chr11	StringTie	exon	66492716	66492910	1000	+	.	gene_id "MSTRG.32577"; transcript_id "MSTRG.32577.29"; exon_number "17";
chr11	StringTie	exon	66493067	66493179	1000	+	.	gene_id "MSTRG.32577"; transcript_id "MSTRG.32577.29"; exon_number "18";
chr11	StringTie	exon	66493541	66493633	1000	+	.	gene_id "MSTRG.32577"; transcript_id "MSTRG.32577.29"; exon_number "19";
chr11	StringTie	exon	66495206	66495268	1000	+	.	gene_id "MSTRG.32577"; transcript_id "MSTRG.32577.29"; exon_number "20";
chr11	StringTie	exon	66495365	66495489	1000	+	.	gene_id "MSTRG.32577"; transcript_id "MSTRG.32577.29"; exon_number "21";
chr11	StringTie	exon	66495630	66495750	1000	+	.	gene_id "MSTRG.32577"; transcript_id "MSTRG.32577.29"; exon_number "22";
chr11	StringTie	exon	66497298	66497477	1000	+	.	gene_id "MSTRG.32577"; transcript_id "MSTRG.32577.29"; exon_number "23";
chr11	StringTie	exon	66504612	66504774	1000	+	.	gene_id "MSTRG.32577"; transcript_id "MSTRG.32577.29"; exon_number "24";
chr11	StringTie	exon	66509079	66509294	1000	+	.	gene_id "MSTRG.32577"; transcript_id "MSTRG.32577.29"; exon_number "25";
chr11	StringTie	exon	66511013	66511089	1000	+	.	gene_id "MSTRG.32577"; transcript_id "MSTRG.32577.29"; exon_number "26";
chr11	StringTie	exon	66511205	66511239	1000	+	.	gene_id "MSTRG.32577"; transcript_id "MSTRG.32577.29"; exon_number "27";
chr11	StringTie	exon	66514406	66514678	1000	+	.	gene_id "MSTRG.32577"; transcript_id "MSTRG.32577.29"; exon_number "28";
chr11	StringTie	exon	66515540	66515586	1000	+	.	gene_id "MSTRG.32577"; transcript_id "MSTRG.32577.29"; exon_number "29";
chr11	StringTie	exon	66515693	66515731	1000	+	.	gene_id "MSTRG.32577"; transcript_id "MSTRG.32577.29"; exon_number "30";
chr11	StringTie	exon	66515861	66515933	1000	+	.	gene_id "MSTRG.32577"; transcript_id "MSTRG.32577.29"; exon_number "31";
chr11	StringTie	exon	66519617	66519748	1000	+	.	gene_id "MSTRG.32577"; transcript_id "MSTRG.32577.29"; exon_number "32";
chr11	StringTie	exon	66521270	66521376	1000	+	.	gene_id "MSTRG.32577"; transcript_id "MSTRG.32577.29"; exon_number "33";
chr11	StringTie	exon	66523456	66523576	1000	+	.	gene_id "MSTRG.32577"; transcript_id "MSTRG.32577.29"; exon_number "34";
chr11	StringTie	exon	66523724	66523882	1000	+	.	gene_id "MSTRG.32577"; transcript_id "MSTRG.32577.29"; exon_number "35";
chr11	StringTie	exon	66526123	66526192	1000	+	.	gene_id "MSTRG.32577"; transcript_id "MSTRG.32577.29"; exon_number "36";
chr11	StringTie	exon	66526649	66526807	1000	+	.	gene_id "MSTRG.32577"; transcript_id "MSTRG.32577.29"; exon_number "37";
chr11	StringTie	exon	66529819	66529952	1000	+	.	gene_id "MSTRG.32577"; transcript_id "MSTRG.32577.29"; exon_number "38";
chr11	StringTie	exon	66530894	66531028	1000	+	.	gene_id "MSTRG.32577"; transcript_id "MSTRG.32577.29"; exon_number "39";
chr11	StringTie	exon	66531656	66531742	1000	+	.	gene_id "MSTRG.32577"; transcript_id "MSTRG.32577.29"; exon_number "40";
chr11	StringTie	exon	66531951	66534652	1000	+	.	gene_id "MSTRG.32577"; transcript_id "MSTRG.32577.29"; exon_number "41";
chr11	StringTie	transcript	66511203	66533649	1000	+	.	gene_id "MSTRG.32577"; transcript_id "MSTRG.32577.290";
chr11	StringTie	exon	66511203	66511239	1000	+	.	gene_id "MSTRG.32577"; transcript_id "MSTRG.32577.290"; exon_number "1";
chr11	StringTie	exon	66514406	66514678	1000	+	.	gene_id "MSTRG.32577"; transcript_id "MSTRG.32577.290"; exon_number "2";
chr11	StringTie	exon	66515540	66515586	1000	+	.	gene_id "MSTRG.32577"; transcript_id "MSTRG.32577.290"; exon_number "3";
chr11	StringTie	exon	66515693	66515731	1000	+	.	gene_id "MSTRG.32577"; transcript_id "MSTRG.32577.290"; exon_number "4";
chr11	StringTie	exon	66515861	66515933	1000	+	.	gene_id "MSTRG.32577"; transcript_id "MSTRG.32577.290"; exon_number "5";
chr11	StringTie	exon	66519621	66519748	1000	+	.	gene_id "MSTRG.32577"; transcript_id "MSTRG.32577.290"; exon_number "6";
chr11	StringTie	exon	66521270	66521376	1000	+	.	gene_id "MSTRG.32577"; transcript_id "MSTRG.32577.290"; exon_number "7";
chr11	StringTie	exon	66523456	66523576	1000	+	.	gene_id "MSTRG.32577"; transcript_id "MSTRG.32577.290"; exon_number "8";
chr11	StringTie	exon	66523686	66523882	1000	+	.	gene_id "MSTRG.32577"; transcript_id "MSTRG.32577.290"; exon_number "9";
chr11	StringTie	exon	66526123	66526192	1000	+	.	gene_id "MSTRG.32577"; transcript_id "MSTRG.32577.290"; exon_number "10";
chr11	StringTie	exon	66526649	66526807	1000	+	.	gene_id "MSTRG.32577"; transcript_id "MSTRG.32577.290"; exon_number "11";
chr11	StringTie	exon	66529819	66529952	1000	+	.	gene_id "MSTRG.32577"; transcript_id "MSTRG.32577.290"; exon_number "12";
chr11	StringTie	exon	66530894	66531028	1000	+	.	gene_id "MSTRG.32577"; transcript_id "MSTRG.32577.290"; exon_number "13";
chr11	StringTie	exon	66531656	66531742	1000	+	.	gene_id "MSTRG.32577"; transcript_id "MSTRG.32577.290"; exon_number "14";
chr11	StringTie	exon	66531951	66532205	1000	+	.	gene_id "MSTRG.32577"; transcript_id "MSTRG.32577.290"; exon_number "15";
chr11	StringTie	exon	66532296	66533649	1000	+	.	gene_id "MSTRG.32577"; transcript_id "MSTRG.32577.290"; exon_number "16";
chr11	StringTie	transcript	66514595	66534634	1000	+	.	gene_id "MSTRG.32577"; transcript_id "MSTRG.32577.292";
chr11	StringTie	exon	66514595	66514678	1000	+	.	gene_id "MSTRG.32577"; transcript_id "MSTRG.32577.292"; exon_number "1";
chr11	StringTie	exon	66515540	66515586	1000	+	.	gene_id "MSTRG.32577"; transcript_id "MSTRG.32577.292"; exon_number "2";
chr11	StringTie	exon	66515693	66515731	1000	+	.	gene_id "MSTRG.32577"; transcript_id "MSTRG.32577.292"; exon_number "3";
chr11	StringTie	exon	66515861	66515933	1000	+	.	gene_id "MSTRG.32577"; transcript_id "MSTRG.32577.292"; exon_number "4";
chr11	StringTie	exon	66519617	66519748	1000	+	.	gene_id "MSTRG.32577"; transcript_id "MSTRG.32577.292"; exon_number "5";
chr11	StringTie	exon	66520310	66520427	1000	+	.	gene_id "MSTRG.32577"; transcript_id "MSTRG.32577.292"; exon_number "6";
chr11	StringTie	exon	66520779	66521376	1000	+	.	gene_id "MSTRG.32577"; transcript_id "MSTRG.32577.292"; exon_number "7";
chr11	StringTie	exon	66523456	66523576	1000	+	.	gene_id "MSTRG.32577"; transcript_id "MSTRG.32577.292"; exon_number "8";
chr11	StringTie	exon	66523703	66523882	1000	+	.	gene_id "MSTRG.32577"; transcript_id "MSTRG.32577.292"; exon_number "9";
chr11	StringTie	exon	66526123	66526192	1000	+	.	gene_id "MSTRG.32577"; transcript_id "MSTRG.32577.292"; exon_number "10";
chr11	StringTie	exon	66526649	66526807	1000	+	.	gene_id "MSTRG.32577"; transcript_id "MSTRG.32577.292"; exon_number "11";
chr11	StringTie	exon	66529819	66529952	1000	+	.	gene_id "MSTRG.32577"; transcript_id "MSTRG.32577.292"; exon_number "12";
chr11	StringTie	exon	66530894	66531028	1000	+	.	gene_id "MSTRG.32577"; transcript_id "MSTRG.32577.292"; exon_number "13";
chr11	StringTie	exon	66531656	66531742	1000	+	.	gene_id "MSTRG.32577"; transcript_id "MSTRG.32577.292"; exon_number "14";
chr11	StringTie	exon	66531951	66534634	1000	+	.	gene_id "MSTRG.32577"; transcript_id "MSTRG.32577.292"; exon_number "15";
chr11	StringTie	transcript	66514595	66533658	1000	+	.	gene_id "MSTRG.32577"; transcript_id "MSTRG.32577.293";
chr11	StringTie	exon	66514595	66514678	1000	+	.	gene_id "MSTRG.32577"; transcript_id "MSTRG.32577.293"; exon_number "1";
chr11	StringTie	exon	66515540	66515586	1000	+	.	gene_id "MSTRG.32577"; transcript_id "MSTRG.32577.293"; exon_number "2";
chr11	StringTie	exon	66515693	66515731	1000	+	.	gene_id "MSTRG.32577"; transcript_id "MSTRG.32577.293"; exon_number "3";
chr11	StringTie	exon	66515861	66515933	1000	+	.	gene_id "MSTRG.32577"; transcript_id "MSTRG.32577.293"; exon_number "4";
chr11	StringTie	exon	66519617	66519748	1000	+	.	gene_id "MSTRG.32577"; transcript_id "MSTRG.32577.293"; exon_number "5";
chr11	StringTie	exon	66520310	66520427	1000	+	.	gene_id "MSTRG.32577"; transcript_id "MSTRG.32577.293"; exon_number "6";
chr11	StringTie	exon	66520779	66521376	1000	+	.	gene_id "MSTRG.32577"; transcript_id "MSTRG.32577.293"; exon_number "7";
chr11	StringTie	exon	66523456	66523516	1000	+	.	gene_id "MSTRG.32577"; transcript_id "MSTRG.32577.293"; exon_number "8";
chr11	StringTie	exon	66523724	66523882	1000	+	.	gene_id "MSTRG.32577"; transcript_id "MSTRG.32577.293"; exon_number "9";
chr11	StringTie	exon	66526123	66526192	1000	+	.	gene_id "MSTRG.32577"; transcript_id "MSTRG.32577.293"; exon_number "10";
chr11	StringTie	exon	66526649	66526807	1000	+	.	gene_id "MSTRG.32577"; transcript_id "MSTRG.32577.293"; exon_number "11";
chr11	StringTie	exon	66529819	66529952	1000	+	.	gene_id "MSTRG.32577"; transcript_id "MSTRG.32577.293"; exon_number "12";
chr11	StringTie	exon	66530894	66531028	1000	+	.	gene_id "MSTRG.32577"; transcript_id "MSTRG.32577.293"; exon_number "13";
chr11	StringTie	exon	66531656	66531742	1000	+	.	gene_id "MSTRG.32577"; transcript_id "MSTRG.32577.293"; exon_number "14";
chr11	StringTie	exon	66531951	66532205	1000	+	.	gene_id "MSTRG.32577"; transcript_id "MSTRG.32577.293"; exon_number "15";
chr11	StringTie	exon	66532296	66533658	1000	+	.	gene_id "MSTRG.32577"; transcript_id "MSTRG.32577.293"; exon_number "16";
chr11	StringTie	transcript	66514595	66533727	1000	+	.	gene_id "MSTRG.32577"; transcript_id "MSTRG.32577.294";
chr11	StringTie	exon	66514595	66514678	1000	+	.	gene_id "MSTRG.32577"; transcript_id "MSTRG.32577.294"; exon_number "1";
chr11	StringTie	exon	66515540	66515586	1000	+	.	gene_id "MSTRG.32577"; transcript_id "MSTRG.32577.294"; exon_number "2";
chr11	StringTie	exon	66515693	66515731	1000	+	.	gene_id "MSTRG.32577"; transcript_id "MSTRG.32577.294"; exon_number "3";
chr11	StringTie	exon	66515861	66515933	1000	+	.	gene_id "MSTRG.32577"; transcript_id "MSTRG.32577.294"; exon_number "4";
chr11	StringTie	exon	66519617	66519748	1000	+	.	gene_id "MSTRG.32577"; transcript_id "MSTRG.32577.294"; exon_number "5";
chr11	StringTie	exon	66520310	66520427	1000	+	.	gene_id "MSTRG.32577"; transcript_id "MSTRG.32577.294"; exon_number "6";
chr11	StringTie	exon	66520779	66521376	1000	+	.	gene_id "MSTRG.32577"; transcript_id "MSTRG.32577.294"; exon_number "7";
chr11	StringTie	exon	66523456	66523516	1000	+	.	gene_id "MSTRG.32577"; transcript_id "MSTRG.32577.294"; exon_number "8";
chr11	StringTie	exon	66523733	66523882	1000	+	.	gene_id "MSTRG.32577"; transcript_id "MSTRG.32577.294"; exon_number "9";
chr11	StringTie	exon	66526123	66526192	1000	+	.	gene_id "MSTRG.32577"; transcript_id "MSTRG.32577.294"; exon_number "10";
chr11	StringTie	exon	66526649	66526807	1000	+	.	gene_id "MSTRG.32577"; transcript_id "MSTRG.32577.294"; exon_number "11";
chr11	StringTie	exon	66529819	66529952	1000	+	.	gene_id "MSTRG.32577"; transcript_id "MSTRG.32577.294"; exon_number "12";
chr11	StringTie	exon	66530894	66531028	1000	+	.	gene_id "MSTRG.32577"; transcript_id "MSTRG.32577.294"; exon_number "13";
chr11	StringTie	exon	66531656	66531742	1000	+	.	gene_id "MSTRG.32577"; transcript_id "MSTRG.32577.294"; exon_number "14";
chr11	StringTie	exon	66531951	66532205	1000	+	.	gene_id "MSTRG.32577"; transcript_id "MSTRG.32577.294"; exon_number "15";
chr11	StringTie	exon	66532296	66533727	1000	+	.	gene_id "MSTRG.32577"; transcript_id "MSTRG.32577.294"; exon_number "16";
chr11	StringTie	transcript	66519683	66533639	1000	+	.	gene_id "MSTRG.32577"; transcript_id "MSTRG.32577.297";
chr11	StringTie	exon	66519683	66519748	1000	+	.	gene_id "MSTRG.32577"; transcript_id "MSTRG.32577.297"; exon_number "1";
chr11	StringTie	exon	66520779	66521376	1000	+	.	gene_id "MSTRG.32577"; transcript_id "MSTRG.32577.297"; exon_number "2";
chr11	StringTie	exon	66523456	66523576	1000	+	.	gene_id "MSTRG.32577"; transcript_id "MSTRG.32577.297"; exon_number "3";
chr11	StringTie	exon	66523724	66523882	1000	+	.	gene_id "MSTRG.32577"; transcript_id "MSTRG.32577.297"; exon_number "4";
chr11	StringTie	exon	66526123	66526192	1000	+	.	gene_id "MSTRG.32577"; transcript_id "MSTRG.32577.297"; exon_number "5";
chr11	StringTie	exon	66526649	66526807	1000	+	.	gene_id "MSTRG.32577"; transcript_id "MSTRG.32577.297"; exon_number "6";
chr11	StringTie	exon	66529819	66529964	1000	+	.	gene_id "MSTRG.32577"; transcript_id "MSTRG.32577.297"; exon_number "7";
chr11	StringTie	exon	66530894	66531028	1000	+	.	gene_id "MSTRG.32577"; transcript_id "MSTRG.32577.297"; exon_number "8";
chr11	StringTie	exon	66531656	66531742	1000	+	.	gene_id "MSTRG.32577"; transcript_id "MSTRG.32577.297"; exon_number "9";
chr11	StringTie	exon	66531951	66533639	1000	+	.	gene_id "MSTRG.32577"; transcript_id "MSTRG.32577.297"; exon_number "10";
chr11	StringTie	transcript	66522530	66534026	1000	+	.	gene_id "MSTRG.32577"; transcript_id "MSTRG.32577.299";
chr11	StringTie	exon	66522530	66523365	1000	+	.	gene_id "MSTRG.32577"; transcript_id "MSTRG.32577.299"; exon_number "1";
chr11	StringTie	exon	66523456	66523576	1000	+	.	gene_id "MSTRG.32577"; transcript_id "MSTRG.32577.299"; exon_number "2";
chr11	StringTie	exon	66523703	66523882	1000	+	.	gene_id "MSTRG.32577"; transcript_id "MSTRG.32577.299"; exon_number "3";
chr11	StringTie	exon	66526123	66526192	1000	+	.	gene_id "MSTRG.32577"; transcript_id "MSTRG.32577.299"; exon_number "4";
chr11	StringTie	exon	66526649	66526807	1000	+	.	gene_id "MSTRG.32577"; transcript_id "MSTRG.32577.299"; exon_number "5";
chr11	StringTie	exon	66529819	66529952	1000	+	.	gene_id "MSTRG.32577"; transcript_id "MSTRG.32577.299"; exon_number "6";
chr11	StringTie	exon	66530894	66531028	1000	+	.	gene_id "MSTRG.32577"; transcript_id "MSTRG.32577.299"; exon_number "7";
chr11	StringTie	exon	66531656	66531742	1000	+	.	gene_id "MSTRG.32577"; transcript_id "MSTRG.32577.299"; exon_number "8";
chr11	StringTie	exon	66531951	66534026	1000	+	.	gene_id "MSTRG.32577"; transcript_id "MSTRG.32577.299"; exon_number "9";
chr11	StringTie	transcript	66466942	66533625	1000	+	.	gene_id "MSTRG.32577"; transcript_id "MSTRG.32577.30";
chr11	StringTie	exon	66466942	66467027	1000	+	.	gene_id "MSTRG.32577"; transcript_id "MSTRG.32577.30"; exon_number "1";
chr11	StringTie	exon	66468128	66468280	1000	+	.	gene_id "MSTRG.32577"; transcript_id "MSTRG.32577.30"; exon_number "2";
chr11	StringTie	exon	66468833	66468904	1000	+	.	gene_id "MSTRG.32577"; transcript_id "MSTRG.32577.30"; exon_number "3";
chr11	StringTie	exon	66471242	66471371	1000	+	.	gene_id "MSTRG.32577"; transcript_id "MSTRG.32577.30"; exon_number "4";
chr11	StringTie	exon	66472369	66472470	1000	+	.	gene_id "MSTRG.32577"; transcript_id "MSTRG.32577.30"; exon_number "5";
chr11	StringTie	exon	66473241	66473435	1000	+	.	gene_id "MSTRG.32577"; transcript_id "MSTRG.32577.30"; exon_number "6";
chr11	StringTie	exon	66473737	66473925	1000	+	.	gene_id "MSTRG.32577"; transcript_id "MSTRG.32577.30"; exon_number "7";
chr11	StringTie	exon	66475598	66480465	1000	+	.	gene_id "MSTRG.32577"; transcript_id "MSTRG.32577.30"; exon_number "8";
chr11	StringTie	exon	66482193	66482470	1000	+	.	gene_id "MSTRG.32577"; transcript_id "MSTRG.32577.30"; exon_number "9";
chr11	StringTie	exon	66485173	66485262	1000	+	.	gene_id "MSTRG.32577"; transcript_id "MSTRG.32577.30"; exon_number "10";
chr11	StringTie	exon	66486540	66486677	1000	+	.	gene_id "MSTRG.32577"; transcript_id "MSTRG.32577.30"; exon_number "11";
chr11	StringTie	exon	66487268	66487342	1000	+	.	gene_id "MSTRG.32577"; transcript_id "MSTRG.32577.30"; exon_number "12";
chr11	StringTie	exon	66487914	66488007	1000	+	.	gene_id "MSTRG.32577"; transcript_id "MSTRG.32577.30"; exon_number "13";
chr11	StringTie	exon	66491253	66491383	1000	+	.	gene_id "MSTRG.32577"; transcript_id "MSTRG.32577.30"; exon_number "14";
chr11	StringTie	exon	66491494	66491624	1000	+	.	gene_id "MSTRG.32577"; transcript_id "MSTRG.32577.30"; exon_number "15";
chr11	StringTie	exon	66491698	66491756	1000	+	.	gene_id "MSTRG.32577"; transcript_id "MSTRG.32577.30"; exon_number "16";
chr11	StringTie	exon	66492716	66492910	1000	+	.	gene_id "MSTRG.32577"; transcript_id "MSTRG.32577.30"; exon_number "17";
chr11	StringTie	exon	66493067	66493179	1000	+	.	gene_id "MSTRG.32577"; transcript_id "MSTRG.32577.30"; exon_number "18";
chr11	StringTie	exon	66493541	66493633	1000	+	.	gene_id "MSTRG.32577"; transcript_id "MSTRG.32577.30"; exon_number "19";
chr11	StringTie	exon	66495206	66495268	1000	+	.	gene_id "MSTRG.32577"; transcript_id "MSTRG.32577.30"; exon_number "20";
chr11	StringTie	exon	66495365	66495489	1000	+	.	gene_id "MSTRG.32577"; transcript_id "MSTRG.32577.30"; exon_number "21";
chr11	StringTie	exon	66495630	66495750	1000	+	.	gene_id "MSTRG.32577"; transcript_id "MSTRG.32577.30"; exon_number "22";
chr11	StringTie	exon	66497298	66497477	1000	+	.	gene_id "MSTRG.32577"; transcript_id "MSTRG.32577.30"; exon_number "23";
chr11	StringTie	exon	66504612	66504774	1000	+	.	gene_id "MSTRG.32577"; transcript_id "MSTRG.32577.30"; exon_number "24";
chr11	StringTie	exon	66509079	66509294	1000	+	.	gene_id "MSTRG.32577"; transcript_id "MSTRG.32577.30"; exon_number "25";
chr11	StringTie	exon	66511013	66511089	1000	+	.	gene_id "MSTRG.32577"; transcript_id "MSTRG.32577.30"; exon_number "26";
chr11	StringTie	exon	66511205	66511239	1000	+	.	gene_id "MSTRG.32577"; transcript_id "MSTRG.32577.30"; exon_number "27";
chr11	StringTie	exon	66514406	66514678	1000	+	.	gene_id "MSTRG.32577"; transcript_id "MSTRG.32577.30"; exon_number "28";
chr11	StringTie	exon	66515540	66515586	1000	+	.	gene_id "MSTRG.32577"; transcript_id "MSTRG.32577.30"; exon_number "29";
chr11	StringTie	exon	66515693	66515731	1000	+	.	gene_id "MSTRG.32577"; transcript_id "MSTRG.32577.30"; exon_number "30";
chr11	StringTie	exon	66515861	66515933	1000	+	.	gene_id "MSTRG.32577"; transcript_id "MSTRG.32577.30"; exon_number "31";
chr11	StringTie	exon	66519617	66519748	1000	+	.	gene_id "MSTRG.32577"; transcript_id "MSTRG.32577.30"; exon_number "32";
chr11	StringTie	exon	66521270	66521376	1000	+	.	gene_id "MSTRG.32577"; transcript_id "MSTRG.32577.30"; exon_number "33";
chr11	StringTie	exon	66523456	66523576	1000	+	.	gene_id "MSTRG.32577"; transcript_id "MSTRG.32577.30"; exon_number "34";
chr11	StringTie	exon	66523686	66523882	1000	+	.	gene_id "MSTRG.32577"; transcript_id "MSTRG.32577.30"; exon_number "35";
chr11	StringTie	exon	66526123	66526192	1000	+	.	gene_id "MSTRG.32577"; transcript_id "MSTRG.32577.30"; exon_number "36";
chr11	StringTie	exon	66526649	66526807	1000	+	.	gene_id "MSTRG.32577"; transcript_id "MSTRG.32577.30"; exon_number "37";
chr11	StringTie	exon	66529819	66529952	1000	+	.	gene_id "MSTRG.32577"; transcript_id "MSTRG.32577.30"; exon_number "38";
chr11	StringTie	exon	66530894	66531028	1000	+	.	gene_id "MSTRG.32577"; transcript_id "MSTRG.32577.30"; exon_number "39";
chr11	StringTie	exon	66531656	66531742	1000	+	.	gene_id "MSTRG.32577"; transcript_id "MSTRG.32577.30"; exon_number "40";
chr11	StringTie	exon	66531951	66533625	1000	+	.	gene_id "MSTRG.32577"; transcript_id "MSTRG.32577.30"; exon_number "41";
chr11	StringTie	transcript	66522546	66533789	1000	+	.	gene_id "MSTRG.32577"; transcript_id "MSTRG.32577.300";
chr11	StringTie	exon	66522546	66523365	1000	+	.	gene_id "MSTRG.32577"; transcript_id "MSTRG.32577.300"; exon_number "1";
chr11	StringTie	exon	66523456	66523576	1000	+	.	gene_id "MSTRG.32577"; transcript_id "MSTRG.32577.300"; exon_number "2";
chr11	StringTie	exon	66523724	66523882	1000	+	.	gene_id "MSTRG.32577"; transcript_id "MSTRG.32577.300"; exon_number "3";
chr11	StringTie	exon	66526123	66526192	1000	+	.	gene_id "MSTRG.32577"; transcript_id "MSTRG.32577.300"; exon_number "4";
chr11	StringTie	exon	66526649	66526807	1000	+	.	gene_id "MSTRG.32577"; transcript_id "MSTRG.32577.300"; exon_number "5";
chr11	StringTie	exon	66529839	66529952	1000	+	.	gene_id "MSTRG.32577"; transcript_id "MSTRG.32577.300"; exon_number "6";
chr11	StringTie	exon	66530894	66531028	1000	+	.	gene_id "MSTRG.32577"; transcript_id "MSTRG.32577.300"; exon_number "7";
chr11	StringTie	exon	66531656	66531742	1000	+	.	gene_id "MSTRG.32577"; transcript_id "MSTRG.32577.300"; exon_number "8";
chr11	StringTie	exon	66531951	66533789	1000	+	.	gene_id "MSTRG.32577"; transcript_id "MSTRG.32577.300"; exon_number "9";
chr11	StringTie	transcript	66522613	66533611	1000	+	.	gene_id "MSTRG.32577"; transcript_id "MSTRG.32577.301";
chr11	StringTie	exon	66522613	66523516	1000	+	.	gene_id "MSTRG.32577"; transcript_id "MSTRG.32577.301"; exon_number "1";
chr11	StringTie	exon	66523733	66523882	1000	+	.	gene_id "MSTRG.32577"; transcript_id "MSTRG.32577.301"; exon_number "2";
chr11	StringTie	exon	66526123	66526192	1000	+	.	gene_id "MSTRG.32577"; transcript_id "MSTRG.32577.301"; exon_number "3";
chr11	StringTie	exon	66526649	66526807	1000	+	.	gene_id "MSTRG.32577"; transcript_id "MSTRG.32577.301"; exon_number "4";
chr11	StringTie	exon	66529819	66529952	1000	+	.	gene_id "MSTRG.32577"; transcript_id "MSTRG.32577.301"; exon_number "5";
chr11	StringTie	exon	66530894	66531028	1000	+	.	gene_id "MSTRG.32577"; transcript_id "MSTRG.32577.301"; exon_number "6";
chr11	StringTie	exon	66531656	66531742	1000	+	.	gene_id "MSTRG.32577"; transcript_id "MSTRG.32577.301"; exon_number "7";
chr11	StringTie	exon	66531951	66533611	1000	+	.	gene_id "MSTRG.32577"; transcript_id "MSTRG.32577.301"; exon_number "8";
chr11	StringTie	transcript	66538247	66538630	1000	+	.	gene_id "MSTRG.32577"; transcript_id "MSTRG.32577.305";
chr11	StringTie	exon	66538247	66538294	1000	+	.	gene_id "MSTRG.32577"; transcript_id "MSTRG.32577.305"; exon_number "1";
chr11	StringTie	exon	66538465	66538630	1000	+	.	gene_id "MSTRG.32577"; transcript_id "MSTRG.32577.305"; exon_number "2";
chr11	StringTie	transcript	66538697	66539741	1000	+	.	gene_id "MSTRG.32577"; transcript_id "MSTRG.32577.306";
chr11	StringTie	exon	66538697	66538756	1000	+	.	gene_id "MSTRG.32577"; transcript_id "MSTRG.32577.306"; exon_number "1";
chr11	StringTie	exon	66539536	66539741	1000	+	.	gene_id "MSTRG.32577"; transcript_id "MSTRG.32577.306"; exon_number "2";
chr11	StringTie	transcript	66539075	66539751	1000	+	.	gene_id "MSTRG.32577"; transcript_id "MSTRG.32577.307";
chr11	StringTie	exon	66539075	66539137	1000	+	.	gene_id "MSTRG.32577"; transcript_id "MSTRG.32577.307"; exon_number "1";
chr11	StringTie	exon	66539257	66539471	1000	+	.	gene_id "MSTRG.32577"; transcript_id "MSTRG.32577.307"; exon_number "2";
chr11	StringTie	exon	66539533	66539751	1000	+	.	gene_id "MSTRG.32577"; transcript_id "MSTRG.32577.307"; exon_number "3";
chr11	StringTie	transcript	66539257	66543899	1000	+	.	gene_id "MSTRG.32577"; transcript_id "MSTRG.32577.308";
chr11	StringTie	exon	66539257	66539304	1000	+	.	gene_id "MSTRG.32577"; transcript_id "MSTRG.32577.308"; exon_number "1";
chr11	StringTie	exon	66539472	66539479	1000	+	.	gene_id "MSTRG.32577"; transcript_id "MSTRG.32577.308"; exon_number "2";
chr11	StringTie	exon	66543753	66543899	1000	+	.	gene_id "MSTRG.32577"; transcript_id "MSTRG.32577.308"; exon_number "3";
chr11	StringTie	transcript	66543720	66543987	1000	+	.	gene_id "MSTRG.32577"; transcript_id "MSTRG.32577.309";
chr11	StringTie	exon	66543720	66543839	1000	+	.	gene_id "MSTRG.32577"; transcript_id "MSTRG.32577.309"; exon_number "1";
chr11	StringTie	exon	66543888	66543987	1000	+	.	gene_id "MSTRG.32577"; transcript_id "MSTRG.32577.309"; exon_number "2";
chr11	StringTie	transcript	66466961	66536362	1000	+	.	gene_id "MSTRG.32577"; transcript_id "MSTRG.32577.32";
chr11	StringTie	exon	66466961	66467027	1000	+	.	gene_id "MSTRG.32577"; transcript_id "MSTRG.32577.32"; exon_number "1";
chr11	StringTie	exon	66468128	66468280	1000	+	.	gene_id "MSTRG.32577"; transcript_id "MSTRG.32577.32"; exon_number "2";
chr11	StringTie	exon	66468833	66468904	1000	+	.	gene_id "MSTRG.32577"; transcript_id "MSTRG.32577.32"; exon_number "3";
chr11	StringTie	exon	66471242	66471371	1000	+	.	gene_id "MSTRG.32577"; transcript_id "MSTRG.32577.32"; exon_number "4";
chr11	StringTie	exon	66472369	66472470	1000	+	.	gene_id "MSTRG.32577"; transcript_id "MSTRG.32577.32"; exon_number "5";
chr11	StringTie	exon	66473241	66473435	1000	+	.	gene_id "MSTRG.32577"; transcript_id "MSTRG.32577.32"; exon_number "6";
chr11	StringTie	exon	66473737	66473925	1000	+	.	gene_id "MSTRG.32577"; transcript_id "MSTRG.32577.32"; exon_number "7";
chr11	StringTie	exon	66482196	66482470	1000	+	.	gene_id "MSTRG.32577"; transcript_id "MSTRG.32577.32"; exon_number "8";
chr11	StringTie	exon	66485173	66485262	1000	+	.	gene_id "MSTRG.32577"; transcript_id "MSTRG.32577.32"; exon_number "9";
chr11	StringTie	exon	66486540	66486677	1000	+	.	gene_id "MSTRG.32577"; transcript_id "MSTRG.32577.32"; exon_number "10";
chr11	StringTie	exon	66487268	66487342	1000	+	.	gene_id "MSTRG.32577"; transcript_id "MSTRG.32577.32"; exon_number "11";
chr11	StringTie	exon	66487914	66488007	1000	+	.	gene_id "MSTRG.32577"; transcript_id "MSTRG.32577.32"; exon_number "12";
chr11	StringTie	exon	66491253	66491383	1000	+	.	gene_id "MSTRG.32577"; transcript_id "MSTRG.32577.32"; exon_number "13";
chr11	StringTie	exon	66491494	66491624	1000	+	.	gene_id "MSTRG.32577"; transcript_id "MSTRG.32577.32"; exon_number "14";
chr11	StringTie	exon	66491698	66491756	1000	+	.	gene_id "MSTRG.32577"; transcript_id "MSTRG.32577.32"; exon_number "15";
chr11	StringTie	exon	66492716	66492910	1000	+	.	gene_id "MSTRG.32577"; transcript_id "MSTRG.32577.32"; exon_number "16";
chr11	StringTie	exon	66493067	66493179	1000	+	.	gene_id "MSTRG.32577"; transcript_id "MSTRG.32577.32"; exon_number "17";
chr11	StringTie	exon	66493541	66493633	1000	+	.	gene_id "MSTRG.32577"; transcript_id "MSTRG.32577.32"; exon_number "18";
chr11	StringTie	exon	66495206	66495489	1000	+	.	gene_id "MSTRG.32577"; transcript_id "MSTRG.32577.32"; exon_number "19";
chr11	StringTie	exon	66495630	66495750	1000	+	.	gene_id "MSTRG.32577"; transcript_id "MSTRG.32577.32"; exon_number "20";
chr11	StringTie	exon	66497298	66497477	1000	+	.	gene_id "MSTRG.32577"; transcript_id "MSTRG.32577.32"; exon_number "21";
chr11	StringTie	exon	66504612	66504782	1000	+	.	gene_id "MSTRG.32577"; transcript_id "MSTRG.32577.32"; exon_number "22";
chr11	StringTie	exon	66509079	66509314	1000	+	.	gene_id "MSTRG.32577"; transcript_id "MSTRG.32577.32"; exon_number "23";
chr11	StringTie	exon	66509411	66510706	1000	+	.	gene_id "MSTRG.32577"; transcript_id "MSTRG.32577.32"; exon_number "24";
chr11	StringTie	exon	66511013	66511089	1000	+	.	gene_id "MSTRG.32577"; transcript_id "MSTRG.32577.32"; exon_number "25";
chr11	StringTie	exon	66511205	66511239	1000	+	.	gene_id "MSTRG.32577"; transcript_id "MSTRG.32577.32"; exon_number "26";
chr11	StringTie	exon	66514406	66514678	1000	+	.	gene_id "MSTRG.32577"; transcript_id "MSTRG.32577.32"; exon_number "27";
chr11	StringTie	exon	66515540	66515586	1000	+	.	gene_id "MSTRG.32577"; transcript_id "MSTRG.32577.32"; exon_number "28";
chr11	StringTie	exon	66515693	66515731	1000	+	.	gene_id "MSTRG.32577"; transcript_id "MSTRG.32577.32"; exon_number "29";
chr11	StringTie	exon	66515861	66515933	1000	+	.	gene_id "MSTRG.32577"; transcript_id "MSTRG.32577.32"; exon_number "30";
chr11	StringTie	exon	66519617	66519748	1000	+	.	gene_id "MSTRG.32577"; transcript_id "MSTRG.32577.32"; exon_number "31";
chr11	StringTie	exon	66521270	66521376	1000	+	.	gene_id "MSTRG.32577"; transcript_id "MSTRG.32577.32"; exon_number "32";
chr11	StringTie	exon	66523456	66523576	1000	+	.	gene_id "MSTRG.32577"; transcript_id "MSTRG.32577.32"; exon_number "33";
chr11	StringTie	exon	66523724	66523882	1000	+	.	gene_id "MSTRG.32577"; transcript_id "MSTRG.32577.32"; exon_number "34";
chr11	StringTie	exon	66526123	66526192	1000	+	.	gene_id "MSTRG.32577"; transcript_id "MSTRG.32577.32"; exon_number "35";
chr11	StringTie	exon	66526649	66526807	1000	+	.	gene_id "MSTRG.32577"; transcript_id "MSTRG.32577.32"; exon_number "36";
chr11	StringTie	exon	66529819	66529952	1000	+	.	gene_id "MSTRG.32577"; transcript_id "MSTRG.32577.32"; exon_number "37";
chr11	StringTie	exon	66530894	66531028	1000	+	.	gene_id "MSTRG.32577"; transcript_id "MSTRG.32577.32"; exon_number "38";
chr11	StringTie	exon	66531656	66531742	1000	+	.	gene_id "MSTRG.32577"; transcript_id "MSTRG.32577.32"; exon_number "39";
chr11	StringTie	exon	66531951	66533757	1000	+	.	gene_id "MSTRG.32577"; transcript_id "MSTRG.32577.32"; exon_number "40";
chr11	StringTie	exon	66536242	66536362	1000	+	.	gene_id "MSTRG.32577"; transcript_id "MSTRG.32577.32"; exon_number "41";
chr11	StringTie	transcript	66466966	66509737	1000	+	.	gene_id "MSTRG.32577"; transcript_id "MSTRG.32577.33";
chr11	StringTie	exon	66466966	66467027	1000	+	.	gene_id "MSTRG.32577"; transcript_id "MSTRG.32577.33"; exon_number "1";
chr11	StringTie	exon	66468128	66468280	1000	+	.	gene_id "MSTRG.32577"; transcript_id "MSTRG.32577.33"; exon_number "2";
chr11	StringTie	exon	66468833	66468904	1000	+	.	gene_id "MSTRG.32577"; transcript_id "MSTRG.32577.33"; exon_number "3";
chr11	StringTie	exon	66471242	66471371	1000	+	.	gene_id "MSTRG.32577"; transcript_id "MSTRG.32577.33"; exon_number "4";
chr11	StringTie	exon	66472369	66472470	1000	+	.	gene_id "MSTRG.32577"; transcript_id "MSTRG.32577.33"; exon_number "5";
chr11	StringTie	exon	66473241	66473435	1000	+	.	gene_id "MSTRG.32577"; transcript_id "MSTRG.32577.33"; exon_number "6";
chr11	StringTie	exon	66473737	66473925	1000	+	.	gene_id "MSTRG.32577"; transcript_id "MSTRG.32577.33"; exon_number "7";
chr11	StringTie	exon	66478024	66480465	1000	+	.	gene_id "MSTRG.32577"; transcript_id "MSTRG.32577.33"; exon_number "8";
chr11	StringTie	exon	66482193	66482470	1000	+	.	gene_id "MSTRG.32577"; transcript_id "MSTRG.32577.33"; exon_number "9";
chr11	StringTie	exon	66485173	66485262	1000	+	.	gene_id "MSTRG.32577"; transcript_id "MSTRG.32577.33"; exon_number "10";
chr11	StringTie	exon	66486540	66486677	1000	+	.	gene_id "MSTRG.32577"; transcript_id "MSTRG.32577.33"; exon_number "11";
chr11	StringTie	exon	66487268	66487342	1000	+	.	gene_id "MSTRG.32577"; transcript_id "MSTRG.32577.33"; exon_number "12";
chr11	StringTie	exon	66487914	66488007	1000	+	.	gene_id "MSTRG.32577"; transcript_id "MSTRG.32577.33"; exon_number "13";
chr11	StringTie	exon	66491253	66491383	1000	+	.	gene_id "MSTRG.32577"; transcript_id "MSTRG.32577.33"; exon_number "14";
chr11	StringTie	exon	66491494	66491624	1000	+	.	gene_id "MSTRG.32577"; transcript_id "MSTRG.32577.33"; exon_number "15";
chr11	StringTie	exon	66491698	66491756	1000	+	.	gene_id "MSTRG.32577"; transcript_id "MSTRG.32577.33"; exon_number "16";
chr11	StringTie	exon	66492716	66492910	1000	+	.	gene_id "MSTRG.32577"; transcript_id "MSTRG.32577.33"; exon_number "17";
chr11	StringTie	exon	66493067	66493179	1000	+	.	gene_id "MSTRG.32577"; transcript_id "MSTRG.32577.33"; exon_number "18";
chr11	StringTie	exon	66493541	66493633	1000	+	.	gene_id "MSTRG.32577"; transcript_id "MSTRG.32577.33"; exon_number "19";
chr11	StringTie	exon	66495206	66495268	1000	+	.	gene_id "MSTRG.32577"; transcript_id "MSTRG.32577.33"; exon_number "20";
chr11	StringTie	exon	66495365	66495489	1000	+	.	gene_id "MSTRG.32577"; transcript_id "MSTRG.32577.33"; exon_number "21";
chr11	StringTie	exon	66495630	66495750	1000	+	.	gene_id "MSTRG.32577"; transcript_id "MSTRG.32577.33"; exon_number "22";
chr11	StringTie	exon	66497298	66497477	1000	+	.	gene_id "MSTRG.32577"; transcript_id "MSTRG.32577.33"; exon_number "23";
chr11	StringTie	exon	66504612	66504782	1000	+	.	gene_id "MSTRG.32577"; transcript_id "MSTRG.32577.33"; exon_number "24";
chr11	StringTie	exon	66509079	66509737	1000	+	.	gene_id "MSTRG.32577"; transcript_id "MSTRG.32577.33"; exon_number "25";
chr11	StringTie	transcript	66466966	66509753	1000	+	.	gene_id "MSTRG.32577"; transcript_id "MSTRG.32577.34";
chr11	StringTie	exon	66466966	66467027	1000	+	.	gene_id "MSTRG.32577"; transcript_id "MSTRG.32577.34"; exon_number "1";
chr11	StringTie	exon	66468128	66468280	1000	+	.	gene_id "MSTRG.32577"; transcript_id "MSTRG.32577.34"; exon_number "2";
chr11	StringTie	exon	66468833	66468904	1000	+	.	gene_id "MSTRG.32577"; transcript_id "MSTRG.32577.34"; exon_number "3";
chr11	StringTie	exon	66471242	66471371	1000	+	.	gene_id "MSTRG.32577"; transcript_id "MSTRG.32577.34"; exon_number "4";
chr11	StringTie	exon	66472369	66472470	1000	+	.	gene_id "MSTRG.32577"; transcript_id "MSTRG.32577.34"; exon_number "5";
chr11	StringTie	exon	66473241	66473435	1000	+	.	gene_id "MSTRG.32577"; transcript_id "MSTRG.32577.34"; exon_number "6";
chr11	StringTie	exon	66473737	66473925	1000	+	.	gene_id "MSTRG.32577"; transcript_id "MSTRG.32577.34"; exon_number "7";
chr11	StringTie	exon	66478024	66480465	1000	+	.	gene_id "MSTRG.32577"; transcript_id "MSTRG.32577.34"; exon_number "8";
chr11	StringTie	exon	66482196	66482470	1000	+	.	gene_id "MSTRG.32577"; transcript_id "MSTRG.32577.34"; exon_number "9";
chr11	StringTie	exon	66485173	66485262	1000	+	.	gene_id "MSTRG.32577"; transcript_id "MSTRG.32577.34"; exon_number "10";
chr11	StringTie	exon	66486540	66486677	1000	+	.	gene_id "MSTRG.32577"; transcript_id "MSTRG.32577.34"; exon_number "11";
chr11	StringTie	exon	66487268	66487342	1000	+	.	gene_id "MSTRG.32577"; transcript_id "MSTRG.32577.34"; exon_number "12";
chr11	StringTie	exon	66487914	66488007	1000	+	.	gene_id "MSTRG.32577"; transcript_id "MSTRG.32577.34"; exon_number "13";
chr11	StringTie	exon	66491253	66491383	1000	+	.	gene_id "MSTRG.32577"; transcript_id "MSTRG.32577.34"; exon_number "14";
chr11	StringTie	exon	66491494	66491624	1000	+	.	gene_id "MSTRG.32577"; transcript_id "MSTRG.32577.34"; exon_number "15";
chr11	StringTie	exon	66491698	66491756	1000	+	.	gene_id "MSTRG.32577"; transcript_id "MSTRG.32577.34"; exon_number "16";
chr11	StringTie	exon	66492716	66492910	1000	+	.	gene_id "MSTRG.32577"; transcript_id "MSTRG.32577.34"; exon_number "17";
chr11	StringTie	exon	66493067	66493179	1000	+	.	gene_id "MSTRG.32577"; transcript_id "MSTRG.32577.34"; exon_number "18";
chr11	StringTie	exon	66493541	66493633	1000	+	.	gene_id "MSTRG.32577"; transcript_id "MSTRG.32577.34"; exon_number "19";
chr11	StringTie	exon	66495206	66495268	1000	+	.	gene_id "MSTRG.32577"; transcript_id "MSTRG.32577.34"; exon_number "20";
chr11	StringTie	exon	66495365	66495489	1000	+	.	gene_id "MSTRG.32577"; transcript_id "MSTRG.32577.34"; exon_number "21";
chr11	StringTie	exon	66495630	66495750	1000	+	.	gene_id "MSTRG.32577"; transcript_id "MSTRG.32577.34"; exon_number "22";
chr11	StringTie	exon	66497298	66497477	1000	+	.	gene_id "MSTRG.32577"; transcript_id "MSTRG.32577.34"; exon_number "23";
chr11	StringTie	exon	66504612	66504774	1000	+	.	gene_id "MSTRG.32577"; transcript_id "MSTRG.32577.34"; exon_number "24";
chr11	StringTie	exon	66509079	66509314	1000	+	.	gene_id "MSTRG.32577"; transcript_id "MSTRG.32577.34"; exon_number "25";
chr11	StringTie	exon	66509411	66509753	1000	+	.	gene_id "MSTRG.32577"; transcript_id "MSTRG.32577.34"; exon_number "26";
chr11	StringTie	transcript	66466969	66509751	1000	+	.	gene_id "MSTRG.32577"; transcript_id "MSTRG.32577.35";
chr11	StringTie	exon	66466969	66467027	1000	+	.	gene_id "MSTRG.32577"; transcript_id "MSTRG.32577.35"; exon_number "1";
chr11	StringTie	exon	66468128	66468280	1000	+	.	gene_id "MSTRG.32577"; transcript_id "MSTRG.32577.35"; exon_number "2";
chr11	StringTie	exon	66471242	66471371	1000	+	.	gene_id "MSTRG.32577"; transcript_id "MSTRG.32577.35"; exon_number "3";
chr11	StringTie	exon	66472369	66472470	1000	+	.	gene_id "MSTRG.32577"; transcript_id "MSTRG.32577.35"; exon_number "4";
chr11	StringTie	exon	66473241	66473925	1000	+	.	gene_id "MSTRG.32577"; transcript_id "MSTRG.32577.35"; exon_number "5";
chr11	StringTie	exon	66475598	66480465	1000	+	.	gene_id "MSTRG.32577"; transcript_id "MSTRG.32577.35"; exon_number "6";
chr11	StringTie	exon	66482193	66482470	1000	+	.	gene_id "MSTRG.32577"; transcript_id "MSTRG.32577.35"; exon_number "7";
chr11	StringTie	exon	66485173	66485262	1000	+	.	gene_id "MSTRG.32577"; transcript_id "MSTRG.32577.35"; exon_number "8";
chr11	StringTie	exon	66486540	66486677	1000	+	.	gene_id "MSTRG.32577"; transcript_id "MSTRG.32577.35"; exon_number "9";
chr11	StringTie	exon	66487268	66487342	1000	+	.	gene_id "MSTRG.32577"; transcript_id "MSTRG.32577.35"; exon_number "10";
chr11	StringTie	exon	66487914	66488007	1000	+	.	gene_id "MSTRG.32577"; transcript_id "MSTRG.32577.35"; exon_number "11";
chr11	StringTie	exon	66491253	66491383	1000	+	.	gene_id "MSTRG.32577"; transcript_id "MSTRG.32577.35"; exon_number "12";
chr11	StringTie	exon	66491494	66491624	1000	+	.	gene_id "MSTRG.32577"; transcript_id "MSTRG.32577.35"; exon_number "13";
chr11	StringTie	exon	66491698	66491756	1000	+	.	gene_id "MSTRG.32577"; transcript_id "MSTRG.32577.35"; exon_number "14";
chr11	StringTie	exon	66492716	66492910	1000	+	.	gene_id "MSTRG.32577"; transcript_id "MSTRG.32577.35"; exon_number "15";
chr11	StringTie	exon	66493067	66493179	1000	+	.	gene_id "MSTRG.32577"; transcript_id "MSTRG.32577.35"; exon_number "16";
chr11	StringTie	exon	66493541	66493633	1000	+	.	gene_id "MSTRG.32577"; transcript_id "MSTRG.32577.35"; exon_number "17";
chr11	StringTie	exon	66495206	66495268	1000	+	.	gene_id "MSTRG.32577"; transcript_id "MSTRG.32577.35"; exon_number "18";
chr11	StringTie	exon	66495365	66495489	1000	+	.	gene_id "MSTRG.32577"; transcript_id "MSTRG.32577.35"; exon_number "19";
chr11	StringTie	exon	66495630	66495750	1000	+	.	gene_id "MSTRG.32577"; transcript_id "MSTRG.32577.35"; exon_number "20";
chr11	StringTie	exon	66497298	66497477	1000	+	.	gene_id "MSTRG.32577"; transcript_id "MSTRG.32577.35"; exon_number "21";
chr11	StringTie	exon	66504612	66504774	1000	+	.	gene_id "MSTRG.32577"; transcript_id "MSTRG.32577.35"; exon_number "22";
chr11	StringTie	exon	66509079	66509751	1000	+	.	gene_id "MSTRG.32577"; transcript_id "MSTRG.32577.35"; exon_number "23";
chr11	StringTie	transcript	66467331	66534652	1000	+	.	gene_id "MSTRG.32577"; transcript_id "MSTRG.32577.36";
chr11	StringTie	exon	66467331	66467558	1000	+	.	gene_id "MSTRG.32577"; transcript_id "MSTRG.32577.36"; exon_number "1";
chr11	StringTie	exon	66468128	66468280	1000	+	.	gene_id "MSTRG.32577"; transcript_id "MSTRG.32577.36"; exon_number "2";
chr11	StringTie	exon	66468833	66468904	1000	+	.	gene_id "MSTRG.32577"; transcript_id "MSTRG.32577.36"; exon_number "3";
chr11	StringTie	exon	66471242	66471371	1000	+	.	gene_id "MSTRG.32577"; transcript_id "MSTRG.32577.36"; exon_number "4";
chr11	StringTie	exon	66472369	66472470	1000	+	.	gene_id "MSTRG.32577"; transcript_id "MSTRG.32577.36"; exon_number "5";
chr11	StringTie	exon	66473241	66473435	1000	+	.	gene_id "MSTRG.32577"; transcript_id "MSTRG.32577.36"; exon_number "6";
chr11	StringTie	exon	66473737	66473925	1000	+	.	gene_id "MSTRG.32577"; transcript_id "MSTRG.32577.36"; exon_number "7";
chr11	StringTie	exon	66475598	66480465	1000	+	.	gene_id "MSTRG.32577"; transcript_id "MSTRG.32577.36"; exon_number "8";
chr11	StringTie	exon	66482193	66482470	1000	+	.	gene_id "MSTRG.32577"; transcript_id "MSTRG.32577.36"; exon_number "9";
chr11	StringTie	exon	66485173	66485262	1000	+	.	gene_id "MSTRG.32577"; transcript_id "MSTRG.32577.36"; exon_number "10";
chr11	StringTie	exon	66486540	66486677	1000	+	.	gene_id "MSTRG.32577"; transcript_id "MSTRG.32577.36"; exon_number "11";
chr11	StringTie	exon	66487268	66487342	1000	+	.	gene_id "MSTRG.32577"; transcript_id "MSTRG.32577.36"; exon_number "12";
chr11	StringTie	exon	66487914	66488007	1000	+	.	gene_id "MSTRG.32577"; transcript_id "MSTRG.32577.36"; exon_number "13";
chr11	StringTie	exon	66491253	66491383	1000	+	.	gene_id "MSTRG.32577"; transcript_id "MSTRG.32577.36"; exon_number "14";
chr11	StringTie	exon	66491494	66491624	1000	+	.	gene_id "MSTRG.32577"; transcript_id "MSTRG.32577.36"; exon_number "15";
chr11	StringTie	exon	66491698	66491756	1000	+	.	gene_id "MSTRG.32577"; transcript_id "MSTRG.32577.36"; exon_number "16";
chr11	StringTie	exon	66492716	66492910	1000	+	.	gene_id "MSTRG.32577"; transcript_id "MSTRG.32577.36"; exon_number "17";
chr11	StringTie	exon	66493067	66493179	1000	+	.	gene_id "MSTRG.32577"; transcript_id "MSTRG.32577.36"; exon_number "18";
chr11	StringTie	exon	66493541	66493633	1000	+	.	gene_id "MSTRG.32577"; transcript_id "MSTRG.32577.36"; exon_number "19";
chr11	StringTie	exon	66495206	66495268	1000	+	.	gene_id "MSTRG.32577"; transcript_id "MSTRG.32577.36"; exon_number "20";
chr11	StringTie	exon	66495365	66495489	1000	+	.	gene_id "MSTRG.32577"; transcript_id "MSTRG.32577.36"; exon_number "21";
chr11	StringTie	exon	66495630	66495750	1000	+	.	gene_id "MSTRG.32577"; transcript_id "MSTRG.32577.36"; exon_number "22";
chr11	StringTie	exon	66497298	66497477	1000	+	.	gene_id "MSTRG.32577"; transcript_id "MSTRG.32577.36"; exon_number "23";
chr11	StringTie	exon	66504612	66504774	1000	+	.	gene_id "MSTRG.32577"; transcript_id "MSTRG.32577.36"; exon_number "24";
chr11	StringTie	exon	66509079	66509294	1000	+	.	gene_id "MSTRG.32577"; transcript_id "MSTRG.32577.36"; exon_number "25";
chr11	StringTie	exon	66511013	66511089	1000	+	.	gene_id "MSTRG.32577"; transcript_id "MSTRG.32577.36"; exon_number "26";
chr11	StringTie	exon	66511205	66511239	1000	+	.	gene_id "MSTRG.32577"; transcript_id "MSTRG.32577.36"; exon_number "27";
chr11	StringTie	exon	66514406	66514678	1000	+	.	gene_id "MSTRG.32577"; transcript_id "MSTRG.32577.36"; exon_number "28";
chr11	StringTie	exon	66515540	66515586	1000	+	.	gene_id "MSTRG.32577"; transcript_id "MSTRG.32577.36"; exon_number "29";
chr11	StringTie	exon	66515693	66515731	1000	+	.	gene_id "MSTRG.32577"; transcript_id "MSTRG.32577.36"; exon_number "30";
chr11	StringTie	exon	66515861	66515933	1000	+	.	gene_id "MSTRG.32577"; transcript_id "MSTRG.32577.36"; exon_number "31";
chr11	StringTie	exon	66519617	66519748	1000	+	.	gene_id "MSTRG.32577"; transcript_id "MSTRG.32577.36"; exon_number "32";
chr11	StringTie	exon	66521270	66521376	1000	+	.	gene_id "MSTRG.32577"; transcript_id "MSTRG.32577.36"; exon_number "33";
chr11	StringTie	exon	66523456	66523576	1000	+	.	gene_id "MSTRG.32577"; transcript_id "MSTRG.32577.36"; exon_number "34";
chr11	StringTie	exon	66523724	66523882	1000	+	.	gene_id "MSTRG.32577"; transcript_id "MSTRG.32577.36"; exon_number "35";
chr11	StringTie	exon	66526123	66526192	1000	+	.	gene_id "MSTRG.32577"; transcript_id "MSTRG.32577.36"; exon_number "36";
chr11	StringTie	exon	66526649	66526807	1000	+	.	gene_id "MSTRG.32577"; transcript_id "MSTRG.32577.36"; exon_number "37";
chr11	StringTie	exon	66529819	66529952	1000	+	.	gene_id "MSTRG.32577"; transcript_id "MSTRG.32577.36"; exon_number "38";
chr11	StringTie	exon	66530894	66531028	1000	+	.	gene_id "MSTRG.32577"; transcript_id "MSTRG.32577.36"; exon_number "39";
chr11	StringTie	exon	66531656	66531742	1000	+	.	gene_id "MSTRG.32577"; transcript_id "MSTRG.32577.36"; exon_number "40";
chr11	StringTie	exon	66531951	66534652	1000	+	.	gene_id "MSTRG.32577"; transcript_id "MSTRG.32577.36"; exon_number "41";
chr11	StringTie	transcript	66467380	66533616	1000	+	.	gene_id "MSTRG.32577"; transcript_id "MSTRG.32577.37";
chr11	StringTie	exon	66467380	66467558	1000	+	.	gene_id "MSTRG.32577"; transcript_id "MSTRG.32577.37"; exon_number "1";
chr11	StringTie	exon	66468128	66468280	1000	+	.	gene_id "MSTRG.32577"; transcript_id "MSTRG.32577.37"; exon_number "2";
chr11	StringTie	exon	66468833	66468904	1000	+	.	gene_id "MSTRG.32577"; transcript_id "MSTRG.32577.37"; exon_number "3";
chr11	StringTie	exon	66471242	66471371	1000	+	.	gene_id "MSTRG.32577"; transcript_id "MSTRG.32577.37"; exon_number "4";
chr11	StringTie	exon	66472369	66472470	1000	+	.	gene_id "MSTRG.32577"; transcript_id "MSTRG.32577.37"; exon_number "5";
chr11	StringTie	exon	66473241	66473435	1000	+	.	gene_id "MSTRG.32577"; transcript_id "MSTRG.32577.37"; exon_number "6";
chr11	StringTie	exon	66473737	66473925	1000	+	.	gene_id "MSTRG.32577"; transcript_id "MSTRG.32577.37"; exon_number "7";
chr11	StringTie	exon	66475598	66480465	1000	+	.	gene_id "MSTRG.32577"; transcript_id "MSTRG.32577.37"; exon_number "8";
chr11	StringTie	exon	66482196	66482470	1000	+	.	gene_id "MSTRG.32577"; transcript_id "MSTRG.32577.37"; exon_number "9";
chr11	StringTie	exon	66485173	66485262	1000	+	.	gene_id "MSTRG.32577"; transcript_id "MSTRG.32577.37"; exon_number "10";
chr11	StringTie	exon	66486540	66486677	1000	+	.	gene_id "MSTRG.32577"; transcript_id "MSTRG.32577.37"; exon_number "11";
chr11	StringTie	exon	66487268	66487342	1000	+	.	gene_id "MSTRG.32577"; transcript_id "MSTRG.32577.37"; exon_number "12";
chr11	StringTie	exon	66487914	66488007	1000	+	.	gene_id "MSTRG.32577"; transcript_id "MSTRG.32577.37"; exon_number "13";
chr11	StringTie	exon	66491253	66491383	1000	+	.	gene_id "MSTRG.32577"; transcript_id "MSTRG.32577.37"; exon_number "14";
chr11	StringTie	exon	66491494	66491624	1000	+	.	gene_id "MSTRG.32577"; transcript_id "MSTRG.32577.37"; exon_number "15";
chr11	StringTie	exon	66491698	66491756	1000	+	.	gene_id "MSTRG.32577"; transcript_id "MSTRG.32577.37"; exon_number "16";
chr11	StringTie	exon	66492716	66492910	1000	+	.	gene_id "MSTRG.32577"; transcript_id "MSTRG.32577.37"; exon_number "17";
chr11	StringTie	exon	66493067	66493179	1000	+	.	gene_id "MSTRG.32577"; transcript_id "MSTRG.32577.37"; exon_number "18";
chr11	StringTie	exon	66493541	66493633	1000	+	.	gene_id "MSTRG.32577"; transcript_id "MSTRG.32577.37"; exon_number "19";
chr11	StringTie	exon	66495206	66495268	1000	+	.	gene_id "MSTRG.32577"; transcript_id "MSTRG.32577.37"; exon_number "20";
chr11	StringTie	exon	66495365	66495489	1000	+	.	gene_id "MSTRG.32577"; transcript_id "MSTRG.32577.37"; exon_number "21";
chr11	StringTie	exon	66495630	66495750	1000	+	.	gene_id "MSTRG.32577"; transcript_id "MSTRG.32577.37"; exon_number "22";
chr11	StringTie	exon	66497298	66497477	1000	+	.	gene_id "MSTRG.32577"; transcript_id "MSTRG.32577.37"; exon_number "23";
chr11	StringTie	exon	66504612	66504774	1000	+	.	gene_id "MSTRG.32577"; transcript_id "MSTRG.32577.37"; exon_number "24";
chr11	StringTie	exon	66509079	66509314	1000	+	.	gene_id "MSTRG.32577"; transcript_id "MSTRG.32577.37"; exon_number "25";
chr11	StringTie	exon	66511013	66511089	1000	+	.	gene_id "MSTRG.32577"; transcript_id "MSTRG.32577.37"; exon_number "26";
chr11	StringTie	exon	66511205	66511239	1000	+	.	gene_id "MSTRG.32577"; transcript_id "MSTRG.32577.37"; exon_number "27";
chr11	StringTie	exon	66514406	66514678	1000	+	.	gene_id "MSTRG.32577"; transcript_id "MSTRG.32577.37"; exon_number "28";
chr11	StringTie	exon	66515540	66515586	1000	+	.	gene_id "MSTRG.32577"; transcript_id "MSTRG.32577.37"; exon_number "29";
chr11	StringTie	exon	66515693	66515731	1000	+	.	gene_id "MSTRG.32577"; transcript_id "MSTRG.32577.37"; exon_number "30";
chr11	StringTie	exon	66515861	66515933	1000	+	.	gene_id "MSTRG.32577"; transcript_id "MSTRG.32577.37"; exon_number "31";
chr11	StringTie	exon	66519617	66519748	1000	+	.	gene_id "MSTRG.32577"; transcript_id "MSTRG.32577.37"; exon_number "32";
chr11	StringTie	exon	66521270	66521376	1000	+	.	gene_id "MSTRG.32577"; transcript_id "MSTRG.32577.37"; exon_number "33";
chr11	StringTie	exon	66523456	66523576	1000	+	.	gene_id "MSTRG.32577"; transcript_id "MSTRG.32577.37"; exon_number "34";
chr11	StringTie	exon	66523724	66523882	1000	+	.	gene_id "MSTRG.32577"; transcript_id "MSTRG.32577.37"; exon_number "35";
chr11	StringTie	exon	66526123	66526192	1000	+	.	gene_id "MSTRG.32577"; transcript_id "MSTRG.32577.37"; exon_number "36";
chr11	StringTie	exon	66526649	66526807	1000	+	.	gene_id "MSTRG.32577"; transcript_id "MSTRG.32577.37"; exon_number "37";
chr11	StringTie	exon	66529819	66529952	1000	+	.	gene_id "MSTRG.32577"; transcript_id "MSTRG.32577.37"; exon_number "38";
chr11	StringTie	exon	66530894	66531028	1000	+	.	gene_id "MSTRG.32577"; transcript_id "MSTRG.32577.37"; exon_number "39";
chr11	StringTie	exon	66531656	66531742	1000	+	.	gene_id "MSTRG.32577"; transcript_id "MSTRG.32577.37"; exon_number "40";
chr11	StringTie	exon	66531951	66533616	1000	+	.	gene_id "MSTRG.32577"; transcript_id "MSTRG.32577.37"; exon_number "41";
chr11	StringTie	transcript	66467392	66477334	1000	+	.	gene_id "MSTRG.32577"; transcript_id "MSTRG.32577.38";
chr11	StringTie	exon	66467392	66467558	1000	+	.	gene_id "MSTRG.32577"; transcript_id "MSTRG.32577.38"; exon_number "1";
chr11	StringTie	exon	66468128	66468280	1000	+	.	gene_id "MSTRG.32577"; transcript_id "MSTRG.32577.38"; exon_number "2";
chr11	StringTie	exon	66468833	66468904	1000	+	.	gene_id "MSTRG.32577"; transcript_id "MSTRG.32577.38"; exon_number "3";
chr11	StringTie	exon	66471242	66471371	1000	+	.	gene_id "MSTRG.32577"; transcript_id "MSTRG.32577.38"; exon_number "4";
chr11	StringTie	exon	66472369	66472470	1000	+	.	gene_id "MSTRG.32577"; transcript_id "MSTRG.32577.38"; exon_number "5";
chr11	StringTie	exon	66473241	66473925	1000	+	.	gene_id "MSTRG.32577"; transcript_id "MSTRG.32577.38"; exon_number "6";
chr11	StringTie	exon	66475598	66477334	1000	+	.	gene_id "MSTRG.32577"; transcript_id "MSTRG.32577.38"; exon_number "7";
chr11	StringTie	transcript	66467392	66477343	1000	+	.	gene_id "MSTRG.32577"; transcript_id "MSTRG.32577.39";
chr11	StringTie	exon	66467392	66467558	1000	+	.	gene_id "MSTRG.32577"; transcript_id "MSTRG.32577.39"; exon_number "1";
chr11	StringTie	exon	66468128	66468280	1000	+	.	gene_id "MSTRG.32577"; transcript_id "MSTRG.32577.39"; exon_number "2";
chr11	StringTie	exon	66468833	66468904	1000	+	.	gene_id "MSTRG.32577"; transcript_id "MSTRG.32577.39"; exon_number "3";
chr11	StringTie	exon	66471242	66471371	1000	+	.	gene_id "MSTRG.32577"; transcript_id "MSTRG.32577.39"; exon_number "4";
chr11	StringTie	exon	66472369	66472470	1000	+	.	gene_id "MSTRG.32577"; transcript_id "MSTRG.32577.39"; exon_number "5";
chr11	StringTie	exon	66473241	66473435	1000	+	.	gene_id "MSTRG.32577"; transcript_id "MSTRG.32577.39"; exon_number "6";
chr11	StringTie	exon	66473737	66473925	1000	+	.	gene_id "MSTRG.32577"; transcript_id "MSTRG.32577.39"; exon_number "7";
chr11	StringTie	exon	66475057	66475155	1000	+	.	gene_id "MSTRG.32577"; transcript_id "MSTRG.32577.39"; exon_number "8";
chr11	StringTie	exon	66475598	66477343	1000	+	.	gene_id "MSTRG.32577"; transcript_id "MSTRG.32577.39"; exon_number "9";
chr11	StringTie	transcript	66466333	66509775	1000	+	.	gene_id "MSTRG.32577"; transcript_id "MSTRG.32577.4";
chr11	StringTie	exon	66466333	66466445	1000	+	.	gene_id "MSTRG.32577"; transcript_id "MSTRG.32577.4"; exon_number "1";
chr11	StringTie	exon	66468128	66468280	1000	+	.	gene_id "MSTRG.32577"; transcript_id "MSTRG.32577.4"; exon_number "2";
chr11	StringTie	exon	66468833	66468904	1000	+	.	gene_id "MSTRG.32577"; transcript_id "MSTRG.32577.4"; exon_number "3";
chr11	StringTie	exon	66471242	66471371	1000	+	.	gene_id "MSTRG.32577"; transcript_id "MSTRG.32577.4"; exon_number "4";
chr11	StringTie	exon	66472369	66472470	1000	+	.	gene_id "MSTRG.32577"; transcript_id "MSTRG.32577.4"; exon_number "5";
chr11	StringTie	exon	66473241	66473435	1000	+	.	gene_id "MSTRG.32577"; transcript_id "MSTRG.32577.4"; exon_number "6";
chr11	StringTie	exon	66473737	66473925	1000	+	.	gene_id "MSTRG.32577"; transcript_id "MSTRG.32577.4"; exon_number "7";
chr11	StringTie	exon	66482193	66482470	1000	+	.	gene_id "MSTRG.32577"; transcript_id "MSTRG.32577.4"; exon_number "8";
chr11	StringTie	exon	66485173	66485262	1000	+	.	gene_id "MSTRG.32577"; transcript_id "MSTRG.32577.4"; exon_number "9";
chr11	StringTie	exon	66486540	66486677	1000	+	.	gene_id "MSTRG.32577"; transcript_id "MSTRG.32577.4"; exon_number "10";
chr11	StringTie	exon	66487268	66487342	1000	+	.	gene_id "MSTRG.32577"; transcript_id "MSTRG.32577.4"; exon_number "11";
chr11	StringTie	exon	66487914	66488007	1000	+	.	gene_id "MSTRG.32577"; transcript_id "MSTRG.32577.4"; exon_number "12";
chr11	StringTie	exon	66491253	66491383	1000	+	.	gene_id "MSTRG.32577"; transcript_id "MSTRG.32577.4"; exon_number "13";
chr11	StringTie	exon	66491494	66491624	1000	+	.	gene_id "MSTRG.32577"; transcript_id "MSTRG.32577.4"; exon_number "14";
chr11	StringTie	exon	66491698	66491756	1000	+	.	gene_id "MSTRG.32577"; transcript_id "MSTRG.32577.4"; exon_number "15";
chr11	StringTie	exon	66492716	66492910	1000	+	.	gene_id "MSTRG.32577"; transcript_id "MSTRG.32577.4"; exon_number "16";
chr11	StringTie	exon	66493067	66493179	1000	+	.	gene_id "MSTRG.32577"; transcript_id "MSTRG.32577.4"; exon_number "17";
chr11	StringTie	exon	66493541	66493633	1000	+	.	gene_id "MSTRG.32577"; transcript_id "MSTRG.32577.4"; exon_number "18";
chr11	StringTie	exon	66495206	66495268	1000	+	.	gene_id "MSTRG.32577"; transcript_id "MSTRG.32577.4"; exon_number "19";
chr11	StringTie	exon	66495365	66495489	1000	+	.	gene_id "MSTRG.32577"; transcript_id "MSTRG.32577.4"; exon_number "20";
chr11	StringTie	exon	66495630	66495750	1000	+	.	gene_id "MSTRG.32577"; transcript_id "MSTRG.32577.4"; exon_number "21";
chr11	StringTie	exon	66497298	66497477	1000	+	.	gene_id "MSTRG.32577"; transcript_id "MSTRG.32577.4"; exon_number "22";
chr11	StringTie	exon	66504612	66504774	1000	+	.	gene_id "MSTRG.32577"; transcript_id "MSTRG.32577.4"; exon_number "23";
chr11	StringTie	exon	66509079	66509775	1000	+	.	gene_id "MSTRG.32577"; transcript_id "MSTRG.32577.4"; exon_number "24";
chr11	StringTie	transcript	66467463	66509768	1000	+	.	gene_id "MSTRG.32577"; transcript_id "MSTRG.32577.41";
chr11	StringTie	exon	66467463	66468280	1000	+	.	gene_id "MSTRG.32577"; transcript_id "MSTRG.32577.41"; exon_number "1";
chr11	StringTie	exon	66468833	66471371	1000	+	.	gene_id "MSTRG.32577"; transcript_id "MSTRG.32577.41"; exon_number "2";
chr11	StringTie	exon	66472369	66472470	1000	+	.	gene_id "MSTRG.32577"; transcript_id "MSTRG.32577.41"; exon_number "3";
chr11	StringTie	exon	66473241	66473435	1000	+	.	gene_id "MSTRG.32577"; transcript_id "MSTRG.32577.41"; exon_number "4";
chr11	StringTie	exon	66473737	66473925	1000	+	.	gene_id "MSTRG.32577"; transcript_id "MSTRG.32577.41"; exon_number "5";
chr11	StringTie	exon	66475598	66476665	1000	+	.	gene_id "MSTRG.32577"; transcript_id "MSTRG.32577.41"; exon_number "6";
chr11	StringTie	exon	66482196	66482470	1000	+	.	gene_id "MSTRG.32577"; transcript_id "MSTRG.32577.41"; exon_number "7";
chr11	StringTie	exon	66485173	66485262	1000	+	.	gene_id "MSTRG.32577"; transcript_id "MSTRG.32577.41"; exon_number "8";
chr11	StringTie	exon	66486540	66486677	1000	+	.	gene_id "MSTRG.32577"; transcript_id "MSTRG.32577.41"; exon_number "9";
chr11	StringTie	exon	66487268	66487342	1000	+	.	gene_id "MSTRG.32577"; transcript_id "MSTRG.32577.41"; exon_number "10";
chr11	StringTie	exon	66487914	66488007	1000	+	.	gene_id "MSTRG.32577"; transcript_id "MSTRG.32577.41"; exon_number "11";
chr11	StringTie	exon	66491253	66491383	1000	+	.	gene_id "MSTRG.32577"; transcript_id "MSTRG.32577.41"; exon_number "12";
chr11	StringTie	exon	66491494	66491756	1000	+	.	gene_id "MSTRG.32577"; transcript_id "MSTRG.32577.41"; exon_number "13";
chr11	StringTie	exon	66492716	66492910	1000	+	.	gene_id "MSTRG.32577"; transcript_id "MSTRG.32577.41"; exon_number "14";
chr11	StringTie	exon	66493067	66493179	1000	+	.	gene_id "MSTRG.32577"; transcript_id "MSTRG.32577.41"; exon_number "15";
chr11	StringTie	exon	66493541	66493633	1000	+	.	gene_id "MSTRG.32577"; transcript_id "MSTRG.32577.41"; exon_number "16";
chr11	StringTie	exon	66495206	66495268	1000	+	.	gene_id "MSTRG.32577"; transcript_id "MSTRG.32577.41"; exon_number "17";
chr11	StringTie	exon	66495365	66495489	1000	+	.	gene_id "MSTRG.32577"; transcript_id "MSTRG.32577.41"; exon_number "18";
chr11	StringTie	exon	66495630	66495750	1000	+	.	gene_id "MSTRG.32577"; transcript_id "MSTRG.32577.41"; exon_number "19";
chr11	StringTie	exon	66497298	66497477	1000	+	.	gene_id "MSTRG.32577"; transcript_id "MSTRG.32577.41"; exon_number "20";
chr11	StringTie	exon	66504612	66504782	1000	+	.	gene_id "MSTRG.32577"; transcript_id "MSTRG.32577.41"; exon_number "21";
chr11	StringTie	exon	66509079	66509768	1000	+	.	gene_id "MSTRG.32577"; transcript_id "MSTRG.32577.41"; exon_number "22";
chr11	StringTie	transcript	66468066	66477355	1000	+	.	gene_id "MSTRG.32577"; transcript_id "MSTRG.32577.42";
chr11	StringTie	exon	66468066	66468280	1000	+	.	gene_id "MSTRG.32577"; transcript_id "MSTRG.32577.42"; exon_number "1";
chr11	StringTie	exon	66468833	66468904	1000	+	.	gene_id "MSTRG.32577"; transcript_id "MSTRG.32577.42"; exon_number "2";
chr11	StringTie	exon	66471242	66471371	1000	+	.	gene_id "MSTRG.32577"; transcript_id "MSTRG.32577.42"; exon_number "3";
chr11	StringTie	exon	66472369	66472470	1000	+	.	gene_id "MSTRG.32577"; transcript_id "MSTRG.32577.42"; exon_number "4";
chr11	StringTie	exon	66473241	66473435	1000	+	.	gene_id "MSTRG.32577"; transcript_id "MSTRG.32577.42"; exon_number "5";
chr11	StringTie	exon	66473737	66473925	1000	+	.	gene_id "MSTRG.32577"; transcript_id "MSTRG.32577.42"; exon_number "6";
chr11	StringTie	exon	66475057	66477355	1000	+	.	gene_id "MSTRG.32577"; transcript_id "MSTRG.32577.42"; exon_number "7";
chr11	StringTie	transcript	66468085	66509659	1000	+	.	gene_id "MSTRG.32577"; transcript_id "MSTRG.32577.43";
chr11	StringTie	exon	66468085	66468280	1000	+	.	gene_id "MSTRG.32577"; transcript_id "MSTRG.32577.43"; exon_number "1";
chr11	StringTie	exon	66472369	66472470	1000	+	.	gene_id "MSTRG.32577"; transcript_id "MSTRG.32577.43"; exon_number "2";
chr11	StringTie	exon	66473241	66473435	1000	+	.	gene_id "MSTRG.32577"; transcript_id "MSTRG.32577.43"; exon_number "3";
chr11	StringTie	exon	66482196	66482470	1000	+	.	gene_id "MSTRG.32577"; transcript_id "MSTRG.32577.43"; exon_number "4";
chr11	StringTie	exon	66485173	66485262	1000	+	.	gene_id "MSTRG.32577"; transcript_id "MSTRG.32577.43"; exon_number "5";
chr11	StringTie	exon	66486540	66486677	1000	+	.	gene_id "MSTRG.32577"; transcript_id "MSTRG.32577.43"; exon_number "6";
chr11	StringTie	exon	66487268	66487342	1000	+	.	gene_id "MSTRG.32577"; transcript_id "MSTRG.32577.43"; exon_number "7";
chr11	StringTie	exon	66487914	66488007	1000	+	.	gene_id "MSTRG.32577"; transcript_id "MSTRG.32577.43"; exon_number "8";
chr11	StringTie	exon	66491253	66491383	1000	+	.	gene_id "MSTRG.32577"; transcript_id "MSTRG.32577.43"; exon_number "9";
chr11	StringTie	exon	66491494	66491624	1000	+	.	gene_id "MSTRG.32577"; transcript_id "MSTRG.32577.43"; exon_number "10";
chr11	StringTie	exon	66491698	66491756	1000	+	.	gene_id "MSTRG.32577"; transcript_id "MSTRG.32577.43"; exon_number "11";
chr11	StringTie	exon	66492716	66492910	1000	+	.	gene_id "MSTRG.32577"; transcript_id "MSTRG.32577.43"; exon_number "12";
chr11	StringTie	exon	66493067	66493179	1000	+	.	gene_id "MSTRG.32577"; transcript_id "MSTRG.32577.43"; exon_number "13";
chr11	StringTie	exon	66493541	66493633	1000	+	.	gene_id "MSTRG.32577"; transcript_id "MSTRG.32577.43"; exon_number "14";
chr11	StringTie	exon	66495206	66495268	1000	+	.	gene_id "MSTRG.32577"; transcript_id "MSTRG.32577.43"; exon_number "15";
chr11	StringTie	exon	66495365	66495489	1000	+	.	gene_id "MSTRG.32577"; transcript_id "MSTRG.32577.43"; exon_number "16";
chr11	StringTie	exon	66495630	66495750	1000	+	.	gene_id "MSTRG.32577"; transcript_id "MSTRG.32577.43"; exon_number "17";
chr11	StringTie	exon	66497298	66497477	1000	+	.	gene_id "MSTRG.32577"; transcript_id "MSTRG.32577.43"; exon_number "18";
chr11	StringTie	exon	66504612	66504774	1000	+	.	gene_id "MSTRG.32577"; transcript_id "MSTRG.32577.43"; exon_number "19";
chr11	StringTie	exon	66509079	66509659	1000	+	.	gene_id "MSTRG.32577"; transcript_id "MSTRG.32577.43"; exon_number "20";
chr11	StringTie	transcript	66468124	66533613	1000	+	.	gene_id "MSTRG.32577"; transcript_id "MSTRG.32577.44";
chr11	StringTie	exon	66468124	66468280	1000	+	.	gene_id "MSTRG.32577"; transcript_id "MSTRG.32577.44"; exon_number "1";
chr11	StringTie	exon	66471242	66471371	1000	+	.	gene_id "MSTRG.32577"; transcript_id "MSTRG.32577.44"; exon_number "2";
chr11	StringTie	exon	66472369	66472470	1000	+	.	gene_id "MSTRG.32577"; transcript_id "MSTRG.32577.44"; exon_number "3";
chr11	StringTie	exon	66473241	66473435	1000	+	.	gene_id "MSTRG.32577"; transcript_id "MSTRG.32577.44"; exon_number "4";
chr11	StringTie	exon	66473737	66473925	1000	+	.	gene_id "MSTRG.32577"; transcript_id "MSTRG.32577.44"; exon_number "5";
chr11	StringTie	exon	66482193	66482470	1000	+	.	gene_id "MSTRG.32577"; transcript_id "MSTRG.32577.44"; exon_number "6";
chr11	StringTie	exon	66485173	66485262	1000	+	.	gene_id "MSTRG.32577"; transcript_id "MSTRG.32577.44"; exon_number "7";
chr11	StringTie	exon	66486540	66486677	1000	+	.	gene_id "MSTRG.32577"; transcript_id "MSTRG.32577.44"; exon_number "8";
chr11	StringTie	exon	66487268	66487342	1000	+	.	gene_id "MSTRG.32577"; transcript_id "MSTRG.32577.44"; exon_number "9";
chr11	StringTie	exon	66487914	66488007	1000	+	.	gene_id "MSTRG.32577"; transcript_id "MSTRG.32577.44"; exon_number "10";
chr11	StringTie	exon	66491253	66491383	1000	+	.	gene_id "MSTRG.32577"; transcript_id "MSTRG.32577.44"; exon_number "11";
chr11	StringTie	exon	66491494	66491624	1000	+	.	gene_id "MSTRG.32577"; transcript_id "MSTRG.32577.44"; exon_number "12";
chr11	StringTie	exon	66491698	66491756	1000	+	.	gene_id "MSTRG.32577"; transcript_id "MSTRG.32577.44"; exon_number "13";
chr11	StringTie	exon	66492716	66492910	1000	+	.	gene_id "MSTRG.32577"; transcript_id "MSTRG.32577.44"; exon_number "14";
chr11	StringTie	exon	66493067	66493179	1000	+	.	gene_id "MSTRG.32577"; transcript_id "MSTRG.32577.44"; exon_number "15";
chr11	StringTie	exon	66493541	66493633	1000	+	.	gene_id "MSTRG.32577"; transcript_id "MSTRG.32577.44"; exon_number "16";
chr11	StringTie	exon	66495206	66495268	1000	+	.	gene_id "MSTRG.32577"; transcript_id "MSTRG.32577.44"; exon_number "17";
chr11	StringTie	exon	66495365	66495489	1000	+	.	gene_id "MSTRG.32577"; transcript_id "MSTRG.32577.44"; exon_number "18";
chr11	StringTie	exon	66495630	66495750	1000	+	.	gene_id "MSTRG.32577"; transcript_id "MSTRG.32577.44"; exon_number "19";
chr11	StringTie	exon	66497298	66497477	1000	+	.	gene_id "MSTRG.32577"; transcript_id "MSTRG.32577.44"; exon_number "20";
chr11	StringTie	exon	66504612	66504774	1000	+	.	gene_id "MSTRG.32577"; transcript_id "MSTRG.32577.44"; exon_number "21";
chr11	StringTie	exon	66509079	66509314	1000	+	.	gene_id "MSTRG.32577"; transcript_id "MSTRG.32577.44"; exon_number "22";
chr11	StringTie	exon	66511013	66511089	1000	+	.	gene_id "MSTRG.32577"; transcript_id "MSTRG.32577.44"; exon_number "23";
chr11	StringTie	exon	66511205	66511239	1000	+	.	gene_id "MSTRG.32577"; transcript_id "MSTRG.32577.44"; exon_number "24";
chr11	StringTie	exon	66514406	66514678	1000	+	.	gene_id "MSTRG.32577"; transcript_id "MSTRG.32577.44"; exon_number "25";
chr11	StringTie	exon	66515540	66515586	1000	+	.	gene_id "MSTRG.32577"; transcript_id "MSTRG.32577.44"; exon_number "26";
chr11	StringTie	exon	66515693	66515731	1000	+	.	gene_id "MSTRG.32577"; transcript_id "MSTRG.32577.44"; exon_number "27";
chr11	StringTie	exon	66515861	66515933	1000	+	.	gene_id "MSTRG.32577"; transcript_id "MSTRG.32577.44"; exon_number "28";
chr11	StringTie	exon	66519617	66519748	1000	+	.	gene_id "MSTRG.32577"; transcript_id "MSTRG.32577.44"; exon_number "29";
chr11	StringTie	exon	66521270	66521376	1000	+	.	gene_id "MSTRG.32577"; transcript_id "MSTRG.32577.44"; exon_number "30";
chr11	StringTie	exon	66523456	66523576	1000	+	.	gene_id "MSTRG.32577"; transcript_id "MSTRG.32577.44"; exon_number "31";
chr11	StringTie	exon	66523724	66523882	1000	+	.	gene_id "MSTRG.32577"; transcript_id "MSTRG.32577.44"; exon_number "32";
chr11	StringTie	exon	66526123	66526192	1000	+	.	gene_id "MSTRG.32577"; transcript_id "MSTRG.32577.44"; exon_number "33";
chr11	StringTie	exon	66526649	66526807	1000	+	.	gene_id "MSTRG.32577"; transcript_id "MSTRG.32577.44"; exon_number "34";
chr11	StringTie	exon	66529819	66529952	1000	+	.	gene_id "MSTRG.32577"; transcript_id "MSTRG.32577.44"; exon_number "35";
chr11	StringTie	exon	66530894	66531028	1000	+	.	gene_id "MSTRG.32577"; transcript_id "MSTRG.32577.44"; exon_number "36";
chr11	StringTie	exon	66531656	66531742	1000	+	.	gene_id "MSTRG.32577"; transcript_id "MSTRG.32577.44"; exon_number "37";
chr11	StringTie	exon	66531951	66533613	1000	+	.	gene_id "MSTRG.32577"; transcript_id "MSTRG.32577.44"; exon_number "38";
chr11	StringTie	transcript	66472946	66477327	1000	+	.	gene_id "MSTRG.32577"; transcript_id "MSTRG.32577.45";
chr11	StringTie	exon	66472946	66473435	1000	+	.	gene_id "MSTRG.32577"; transcript_id "MSTRG.32577.45"; exon_number "1";
chr11	StringTie	exon	66473737	66473925	1000	+	.	gene_id "MSTRG.32577"; transcript_id "MSTRG.32577.45"; exon_number "2";
chr11	StringTie	exon	66475576	66477327	1000	+	.	gene_id "MSTRG.32577"; transcript_id "MSTRG.32577.45"; exon_number "3";
chr11	StringTie	transcript	66472966	66477348	1000	+	.	gene_id "MSTRG.32577"; transcript_id "MSTRG.32577.46";
chr11	StringTie	exon	66472966	66473435	1000	+	.	gene_id "MSTRG.32577"; transcript_id "MSTRG.32577.46"; exon_number "1";
chr11	StringTie	exon	66473737	66473925	1000	+	.	gene_id "MSTRG.32577"; transcript_id "MSTRG.32577.46"; exon_number "2";
chr11	StringTie	exon	66475509	66477348	1000	+	.	gene_id "MSTRG.32577"; transcript_id "MSTRG.32577.46"; exon_number "3";
chr11	StringTie	transcript	66473712	66509659	1000	+	.	gene_id "MSTRG.32577"; transcript_id "MSTRG.32577.48";
chr11	StringTie	exon	66473712	66473925	1000	+	.	gene_id "MSTRG.32577"; transcript_id "MSTRG.32577.48"; exon_number "1";
chr11	StringTie	exon	66478024	66480465	1000	+	.	gene_id "MSTRG.32577"; transcript_id "MSTRG.32577.48"; exon_number "2";
chr11	StringTie	exon	66482193	66482470	1000	+	.	gene_id "MSTRG.32577"; transcript_id "MSTRG.32577.48"; exon_number "3";
chr11	StringTie	exon	66485173	66485262	1000	+	.	gene_id "MSTRG.32577"; transcript_id "MSTRG.32577.48"; exon_number "4";
chr11	StringTie	exon	66486540	66486677	1000	+	.	gene_id "MSTRG.32577"; transcript_id "MSTRG.32577.48"; exon_number "5";
chr11	StringTie	exon	66487268	66487342	1000	+	.	gene_id "MSTRG.32577"; transcript_id "MSTRG.32577.48"; exon_number "6";
chr11	StringTie	exon	66487914	66488007	1000	+	.	gene_id "MSTRG.32577"; transcript_id "MSTRG.32577.48"; exon_number "7";
chr11	StringTie	exon	66491253	66491383	1000	+	.	gene_id "MSTRG.32577"; transcript_id "MSTRG.32577.48"; exon_number "8";
chr11	StringTie	exon	66491494	66491624	1000	+	.	gene_id "MSTRG.32577"; transcript_id "MSTRG.32577.48"; exon_number "9";
chr11	StringTie	exon	66491698	66491756	1000	+	.	gene_id "MSTRG.32577"; transcript_id "MSTRG.32577.48"; exon_number "10";
chr11	StringTie	exon	66492716	66492910	1000	+	.	gene_id "MSTRG.32577"; transcript_id "MSTRG.32577.48"; exon_number "11";
chr11	StringTie	exon	66493067	66493179	1000	+	.	gene_id "MSTRG.32577"; transcript_id "MSTRG.32577.48"; exon_number "12";
chr11	StringTie	exon	66493541	66493633	1000	+	.	gene_id "MSTRG.32577"; transcript_id "MSTRG.32577.48"; exon_number "13";
chr11	StringTie	exon	66495206	66495489	1000	+	.	gene_id "MSTRG.32577"; transcript_id "MSTRG.32577.48"; exon_number "14";
chr11	StringTie	exon	66495630	66495750	1000	+	.	gene_id "MSTRG.32577"; transcript_id "MSTRG.32577.48"; exon_number "15";
chr11	StringTie	exon	66497298	66497477	1000	+	.	gene_id "MSTRG.32577"; transcript_id "MSTRG.32577.48"; exon_number "16";
chr11	StringTie	exon	66504612	66504774	1000	+	.	gene_id "MSTRG.32577"; transcript_id "MSTRG.32577.48"; exon_number "17";
chr11	StringTie	exon	66509079	66509659	1000	+	.	gene_id "MSTRG.32577"; transcript_id "MSTRG.32577.48"; exon_number "18";
chr11	StringTie	transcript	66478096	66510101	1000	+	.	gene_id "MSTRG.32577"; transcript_id "MSTRG.32577.49";
chr11	StringTie	exon	66478096	66480465	1000	+	.	gene_id "MSTRG.32577"; transcript_id "MSTRG.32577.49"; exon_number "1";
chr11	StringTie	exon	66482193	66482470	1000	+	.	gene_id "MSTRG.32577"; transcript_id "MSTRG.32577.49"; exon_number "2";
chr11	StringTie	exon	66485173	66485262	1000	+	.	gene_id "MSTRG.32577"; transcript_id "MSTRG.32577.49"; exon_number "3";
chr11	StringTie	exon	66486540	66486677	1000	+	.	gene_id "MSTRG.32577"; transcript_id "MSTRG.32577.49"; exon_number "4";
chr11	StringTie	exon	66487268	66487342	1000	+	.	gene_id "MSTRG.32577"; transcript_id "MSTRG.32577.49"; exon_number "5";
chr11	StringTie	exon	66487914	66488007	1000	+	.	gene_id "MSTRG.32577"; transcript_id "MSTRG.32577.49"; exon_number "6";
chr11	StringTie	exon	66491253	66491383	1000	+	.	gene_id "MSTRG.32577"; transcript_id "MSTRG.32577.49"; exon_number "7";
chr11	StringTie	exon	66491494	66491624	1000	+	.	gene_id "MSTRG.32577"; transcript_id "MSTRG.32577.49"; exon_number "8";
chr11	StringTie	exon	66491698	66491756	1000	+	.	gene_id "MSTRG.32577"; transcript_id "MSTRG.32577.49"; exon_number "9";
chr11	StringTie	exon	66492716	66492910	1000	+	.	gene_id "MSTRG.32577"; transcript_id "MSTRG.32577.49"; exon_number "10";
chr11	StringTie	exon	66493067	66493179	1000	+	.	gene_id "MSTRG.32577"; transcript_id "MSTRG.32577.49"; exon_number "11";
chr11	StringTie	exon	66493541	66493633	1000	+	.	gene_id "MSTRG.32577"; transcript_id "MSTRG.32577.49"; exon_number "12";
chr11	StringTie	exon	66495206	66495268	1000	+	.	gene_id "MSTRG.32577"; transcript_id "MSTRG.32577.49"; exon_number "13";
chr11	StringTie	exon	66495365	66495489	1000	+	.	gene_id "MSTRG.32577"; transcript_id "MSTRG.32577.49"; exon_number "14";
chr11	StringTie	exon	66495630	66495750	1000	+	.	gene_id "MSTRG.32577"; transcript_id "MSTRG.32577.49"; exon_number "15";
chr11	StringTie	exon	66497298	66497477	1000	+	.	gene_id "MSTRG.32577"; transcript_id "MSTRG.32577.49"; exon_number "16";
chr11	StringTie	exon	66504612	66504782	1000	+	.	gene_id "MSTRG.32577"; transcript_id "MSTRG.32577.49"; exon_number "17";
chr11	StringTie	exon	66509079	66509314	1000	+	.	gene_id "MSTRG.32577"; transcript_id "MSTRG.32577.49"; exon_number "18";
chr11	StringTie	exon	66509411	66510101	1000	+	.	gene_id "MSTRG.32577"; transcript_id "MSTRG.32577.49"; exon_number "19";
chr11	StringTie	transcript	66466741	66535024	1000	+	.	gene_id "MSTRG.32577"; transcript_id "MSTRG.32577.5";
chr11	StringTie	exon	66466741	66467027	1000	+	.	gene_id "MSTRG.32577"; transcript_id "MSTRG.32577.5"; exon_number "1";
chr11	StringTie	exon	66468128	66468280	1000	+	.	gene_id "MSTRG.32577"; transcript_id "MSTRG.32577.5"; exon_number "2";
chr11	StringTie	exon	66468833	66468904	1000	+	.	gene_id "MSTRG.32577"; transcript_id "MSTRG.32577.5"; exon_number "3";
chr11	StringTie	exon	66471242	66471371	1000	+	.	gene_id "MSTRG.32577"; transcript_id "MSTRG.32577.5"; exon_number "4";
chr11	StringTie	exon	66472369	66472470	1000	+	.	gene_id "MSTRG.32577"; transcript_id "MSTRG.32577.5"; exon_number "5";
chr11	StringTie	exon	66473241	66473435	1000	+	.	gene_id "MSTRG.32577"; transcript_id "MSTRG.32577.5"; exon_number "6";
chr11	StringTie	exon	66473737	66473925	1000	+	.	gene_id "MSTRG.32577"; transcript_id "MSTRG.32577.5"; exon_number "7";
chr11	StringTie	exon	66475598	66482470	1000	+	.	gene_id "MSTRG.32577"; transcript_id "MSTRG.32577.5"; exon_number "8";
chr11	StringTie	exon	66485173	66485262	1000	+	.	gene_id "MSTRG.32577"; transcript_id "MSTRG.32577.5"; exon_number "9";
chr11	StringTie	exon	66486540	66486677	1000	+	.	gene_id "MSTRG.32577"; transcript_id "MSTRG.32577.5"; exon_number "10";
chr11	StringTie	exon	66487268	66487342	1000	+	.	gene_id "MSTRG.32577"; transcript_id "MSTRG.32577.5"; exon_number "11";
chr11	StringTie	exon	66487914	66488007	1000	+	.	gene_id "MSTRG.32577"; transcript_id "MSTRG.32577.5"; exon_number "12";
chr11	StringTie	exon	66491253	66491383	1000	+	.	gene_id "MSTRG.32577"; transcript_id "MSTRG.32577.5"; exon_number "13";
chr11	StringTie	exon	66491494	66491624	1000	+	.	gene_id "MSTRG.32577"; transcript_id "MSTRG.32577.5"; exon_number "14";
chr11	StringTie	exon	66491698	66491756	1000	+	.	gene_id "MSTRG.32577"; transcript_id "MSTRG.32577.5"; exon_number "15";
chr11	StringTie	exon	66492716	66492910	1000	+	.	gene_id "MSTRG.32577"; transcript_id "MSTRG.32577.5"; exon_number "16";
chr11	StringTie	exon	66493067	66493179	1000	+	.	gene_id "MSTRG.32577"; transcript_id "MSTRG.32577.5"; exon_number "17";
chr11	StringTie	exon	66493541	66493633	1000	+	.	gene_id "MSTRG.32577"; transcript_id "MSTRG.32577.5"; exon_number "18";
chr11	StringTie	exon	66495206	66495268	1000	+	.	gene_id "MSTRG.32577"; transcript_id "MSTRG.32577.5"; exon_number "19";
chr11	StringTie	exon	66495365	66495489	1000	+	.	gene_id "MSTRG.32577"; transcript_id "MSTRG.32577.5"; exon_number "20";
chr11	StringTie	exon	66495630	66495750	1000	+	.	gene_id "MSTRG.32577"; transcript_id "MSTRG.32577.5"; exon_number "21";
chr11	StringTie	exon	66497298	66497477	1000	+	.	gene_id "MSTRG.32577"; transcript_id "MSTRG.32577.5"; exon_number "22";
chr11	StringTie	exon	66504612	66504782	1000	+	.	gene_id "MSTRG.32577"; transcript_id "MSTRG.32577.5"; exon_number "23";
chr11	StringTie	exon	66509079	66509314	1000	+	.	gene_id "MSTRG.32577"; transcript_id "MSTRG.32577.5"; exon_number "24";
chr11	StringTie	exon	66511013	66511089	1000	+	.	gene_id "MSTRG.32577"; transcript_id "MSTRG.32577.5"; exon_number "25";
chr11	StringTie	exon	66511205	66511239	1000	+	.	gene_id "MSTRG.32577"; transcript_id "MSTRG.32577.5"; exon_number "26";
chr11	StringTie	exon	66514406	66514678	1000	+	.	gene_id "MSTRG.32577"; transcript_id "MSTRG.32577.5"; exon_number "27";
chr11	StringTie	exon	66515540	66515586	1000	+	.	gene_id "MSTRG.32577"; transcript_id "MSTRG.32577.5"; exon_number "28";
chr11	StringTie	exon	66515693	66515731	1000	+	.	gene_id "MSTRG.32577"; transcript_id "MSTRG.32577.5"; exon_number "29";
chr11	StringTie	exon	66515861	66515933	1000	+	.	gene_id "MSTRG.32577"; transcript_id "MSTRG.32577.5"; exon_number "30";
chr11	StringTie	exon	66519617	66519748	1000	+	.	gene_id "MSTRG.32577"; transcript_id "MSTRG.32577.5"; exon_number "31";
chr11	StringTie	exon	66521270	66521376	1000	+	.	gene_id "MSTRG.32577"; transcript_id "MSTRG.32577.5"; exon_number "32";
chr11	StringTie	exon	66523456	66523576	1000	+	.	gene_id "MSTRG.32577"; transcript_id "MSTRG.32577.5"; exon_number "33";
chr11	StringTie	exon	66523724	66523882	1000	+	.	gene_id "MSTRG.32577"; transcript_id "MSTRG.32577.5"; exon_number "34";
chr11	StringTie	exon	66526123	66526192	1000	+	.	gene_id "MSTRG.32577"; transcript_id "MSTRG.32577.5"; exon_number "35";
chr11	StringTie	exon	66526649	66526807	1000	+	.	gene_id "MSTRG.32577"; transcript_id "MSTRG.32577.5"; exon_number "36";
chr11	StringTie	exon	66529819	66529952	1000	+	.	gene_id "MSTRG.32577"; transcript_id "MSTRG.32577.5"; exon_number "37";
chr11	StringTie	exon	66530894	66531028	1000	+	.	gene_id "MSTRG.32577"; transcript_id "MSTRG.32577.5"; exon_number "38";
chr11	StringTie	exon	66531656	66531742	1000	+	.	gene_id "MSTRG.32577"; transcript_id "MSTRG.32577.5"; exon_number "39";
chr11	StringTie	exon	66531951	66533757	1000	+	.	gene_id "MSTRG.32577"; transcript_id "MSTRG.32577.5"; exon_number "40";
chr11	StringTie	exon	66534550	66535024	1000	+	.	gene_id "MSTRG.32577"; transcript_id "MSTRG.32577.5"; exon_number "41";
chr11	StringTie	transcript	66478097	66509803	1000	+	.	gene_id "MSTRG.32577"; transcript_id "MSTRG.32577.50";
chr11	StringTie	exon	66478097	66480465	1000	+	.	gene_id "MSTRG.32577"; transcript_id "MSTRG.32577.50"; exon_number "1";
chr11	StringTie	exon	66482196	66482470	1000	+	.	gene_id "MSTRG.32577"; transcript_id "MSTRG.32577.50"; exon_number "2";
chr11	StringTie	exon	66485173	66485262	1000	+	.	gene_id "MSTRG.32577"; transcript_id "MSTRG.32577.50"; exon_number "3";
chr11	StringTie	exon	66486540	66486677	1000	+	.	gene_id "MSTRG.32577"; transcript_id "MSTRG.32577.50"; exon_number "4";
chr11	StringTie	exon	66487268	66487342	1000	+	.	gene_id "MSTRG.32577"; transcript_id "MSTRG.32577.50"; exon_number "5";
chr11	StringTie	exon	66487914	66488007	1000	+	.	gene_id "MSTRG.32577"; transcript_id "MSTRG.32577.50"; exon_number "6";
chr11	StringTie	exon	66491253	66491383	1000	+	.	gene_id "MSTRG.32577"; transcript_id "MSTRG.32577.50"; exon_number "7";
chr11	StringTie	exon	66491494	66491624	1000	+	.	gene_id "MSTRG.32577"; transcript_id "MSTRG.32577.50"; exon_number "8";
chr11	StringTie	exon	66491698	66491756	1000	+	.	gene_id "MSTRG.32577"; transcript_id "MSTRG.32577.50"; exon_number "9";
chr11	StringTie	exon	66492716	66492910	1000	+	.	gene_id "MSTRG.32577"; transcript_id "MSTRG.32577.50"; exon_number "10";
chr11	StringTie	exon	66493067	66493179	1000	+	.	gene_id "MSTRG.32577"; transcript_id "MSTRG.32577.50"; exon_number "11";
chr11	StringTie	exon	66493541	66493633	1000	+	.	gene_id "MSTRG.32577"; transcript_id "MSTRG.32577.50"; exon_number "12";
chr11	StringTie	exon	66495206	66495268	1000	+	.	gene_id "MSTRG.32577"; transcript_id "MSTRG.32577.50"; exon_number "13";
chr11	StringTie	exon	66495365	66495489	1000	+	.	gene_id "MSTRG.32577"; transcript_id "MSTRG.32577.50"; exon_number "14";
chr11	StringTie	exon	66495630	66495750	1000	+	.	gene_id "MSTRG.32577"; transcript_id "MSTRG.32577.50"; exon_number "15";
chr11	StringTie	exon	66497298	66497477	1000	+	.	gene_id "MSTRG.32577"; transcript_id "MSTRG.32577.50"; exon_number "16";
chr11	StringTie	exon	66504612	66504782	1000	+	.	gene_id "MSTRG.32577"; transcript_id "MSTRG.32577.50"; exon_number "17";
chr11	StringTie	exon	66509079	66509314	1000	+	.	gene_id "MSTRG.32577"; transcript_id "MSTRG.32577.50"; exon_number "18";
chr11	StringTie	exon	66509411	66509803	1000	+	.	gene_id "MSTRG.32577"; transcript_id "MSTRG.32577.50"; exon_number "19";
chr11	StringTie	transcript	66478098	66540433	1000	+	.	gene_id "MSTRG.32577"; transcript_id "MSTRG.32577.51";
chr11	StringTie	exon	66478098	66480465	1000	+	.	gene_id "MSTRG.32577"; transcript_id "MSTRG.32577.51"; exon_number "1";
chr11	StringTie	exon	66482193	66482470	1000	+	.	gene_id "MSTRG.32577"; transcript_id "MSTRG.32577.51"; exon_number "2";
chr11	StringTie	exon	66485173	66485262	1000	+	.	gene_id "MSTRG.32577"; transcript_id "MSTRG.32577.51"; exon_number "3";
chr11	StringTie	exon	66486540	66486677	1000	+	.	gene_id "MSTRG.32577"; transcript_id "MSTRG.32577.51"; exon_number "4";
chr11	StringTie	exon	66487268	66487342	1000	+	.	gene_id "MSTRG.32577"; transcript_id "MSTRG.32577.51"; exon_number "5";
chr11	StringTie	exon	66487914	66488007	1000	+	.	gene_id "MSTRG.32577"; transcript_id "MSTRG.32577.51"; exon_number "6";
chr11	StringTie	exon	66491253	66491383	1000	+	.	gene_id "MSTRG.32577"; transcript_id "MSTRG.32577.51"; exon_number "7";
chr11	StringTie	exon	66491494	66491624	1000	+	.	gene_id "MSTRG.32577"; transcript_id "MSTRG.32577.51"; exon_number "8";
chr11	StringTie	exon	66491698	66491756	1000	+	.	gene_id "MSTRG.32577"; transcript_id "MSTRG.32577.51"; exon_number "9";
chr11	StringTie	exon	66492716	66492910	1000	+	.	gene_id "MSTRG.32577"; transcript_id "MSTRG.32577.51"; exon_number "10";
chr11	StringTie	exon	66493067	66493179	1000	+	.	gene_id "MSTRG.32577"; transcript_id "MSTRG.32577.51"; exon_number "11";
chr11	StringTie	exon	66493541	66493633	1000	+	.	gene_id "MSTRG.32577"; transcript_id "MSTRG.32577.51"; exon_number "12";
chr11	StringTie	exon	66495206	66495268	1000	+	.	gene_id "MSTRG.32577"; transcript_id "MSTRG.32577.51"; exon_number "13";
chr11	StringTie	exon	66495365	66495489	1000	+	.	gene_id "MSTRG.32577"; transcript_id "MSTRG.32577.51"; exon_number "14";
chr11	StringTie	exon	66495630	66495750	1000	+	.	gene_id "MSTRG.32577"; transcript_id "MSTRG.32577.51"; exon_number "15";
chr11	StringTie	exon	66497298	66497477	1000	+	.	gene_id "MSTRG.32577"; transcript_id "MSTRG.32577.51"; exon_number "16";
chr11	StringTie	exon	66504612	66504774	1000	+	.	gene_id "MSTRG.32577"; transcript_id "MSTRG.32577.51"; exon_number "17";
chr11	StringTie	exon	66509079	66509314	1000	+	.	gene_id "MSTRG.32577"; transcript_id "MSTRG.32577.51"; exon_number "18";
chr11	StringTie	exon	66509411	66510706	1000	+	.	gene_id "MSTRG.32577"; transcript_id "MSTRG.32577.51"; exon_number "19";
chr11	StringTie	exon	66511013	66511089	1000	+	.	gene_id "MSTRG.32577"; transcript_id "MSTRG.32577.51"; exon_number "20";
chr11	StringTie	exon	66511205	66511239	1000	+	.	gene_id "MSTRG.32577"; transcript_id "MSTRG.32577.51"; exon_number "21";
chr11	StringTie	exon	66514406	66514678	1000	+	.	gene_id "MSTRG.32577"; transcript_id "MSTRG.32577.51"; exon_number "22";
chr11	StringTie	exon	66515540	66515586	1000	+	.	gene_id "MSTRG.32577"; transcript_id "MSTRG.32577.51"; exon_number "23";
chr11	StringTie	exon	66515693	66515731	1000	+	.	gene_id "MSTRG.32577"; transcript_id "MSTRG.32577.51"; exon_number "24";
chr11	StringTie	exon	66515861	66515933	1000	+	.	gene_id "MSTRG.32577"; transcript_id "MSTRG.32577.51"; exon_number "25";
chr11	StringTie	exon	66519617	66519748	1000	+	.	gene_id "MSTRG.32577"; transcript_id "MSTRG.32577.51"; exon_number "26";
chr11	StringTie	exon	66521270	66521376	1000	+	.	gene_id "MSTRG.32577"; transcript_id "MSTRG.32577.51"; exon_number "27";
chr11	StringTie	exon	66523456	66523576	1000	+	.	gene_id "MSTRG.32577"; transcript_id "MSTRG.32577.51"; exon_number "28";
chr11	StringTie	exon	66523724	66523882	1000	+	.	gene_id "MSTRG.32577"; transcript_id "MSTRG.32577.51"; exon_number "29";
chr11	StringTie	exon	66526123	66526192	1000	+	.	gene_id "MSTRG.32577"; transcript_id "MSTRG.32577.51"; exon_number "30";
chr11	StringTie	exon	66526649	66526807	1000	+	.	gene_id "MSTRG.32577"; transcript_id "MSTRG.32577.51"; exon_number "31";
chr11	StringTie	exon	66529819	66529952	1000	+	.	gene_id "MSTRG.32577"; transcript_id "MSTRG.32577.51"; exon_number "32";
chr11	StringTie	exon	66530894	66531028	1000	+	.	gene_id "MSTRG.32577"; transcript_id "MSTRG.32577.51"; exon_number "33";
chr11	StringTie	exon	66531656	66531742	1000	+	.	gene_id "MSTRG.32577"; transcript_id "MSTRG.32577.51"; exon_number "34";
chr11	StringTie	exon	66531951	66539584	1000	+	.	gene_id "MSTRG.32577"; transcript_id "MSTRG.32577.51"; exon_number "35";
chr11	StringTie	exon	66539800	66540433	1000	+	.	gene_id "MSTRG.32577"; transcript_id "MSTRG.32577.51"; exon_number "36";
chr11	StringTie	transcript	66478100	66509752	1000	+	.	gene_id "MSTRG.32577"; transcript_id "MSTRG.32577.52";
chr11	StringTie	exon	66478100	66480465	1000	+	.	gene_id "MSTRG.32577"; transcript_id "MSTRG.32577.52"; exon_number "1";
chr11	StringTie	exon	66482196	66482470	1000	+	.	gene_id "MSTRG.32577"; transcript_id "MSTRG.32577.52"; exon_number "2";
chr11	StringTie	exon	66485173	66485262	1000	+	.	gene_id "MSTRG.32577"; transcript_id "MSTRG.32577.52"; exon_number "3";
chr11	StringTie	exon	66486540	66486677	1000	+	.	gene_id "MSTRG.32577"; transcript_id "MSTRG.32577.52"; exon_number "4";
chr11	StringTie	exon	66487268	66487342	1000	+	.	gene_id "MSTRG.32577"; transcript_id "MSTRG.32577.52"; exon_number "5";
chr11	StringTie	exon	66487914	66488007	1000	+	.	gene_id "MSTRG.32577"; transcript_id "MSTRG.32577.52"; exon_number "6";
chr11	StringTie	exon	66491253	66491383	1000	+	.	gene_id "MSTRG.32577"; transcript_id "MSTRG.32577.52"; exon_number "7";
chr11	StringTie	exon	66491494	66491624	1000	+	.	gene_id "MSTRG.32577"; transcript_id "MSTRG.32577.52"; exon_number "8";
chr11	StringTie	exon	66491698	66491756	1000	+	.	gene_id "MSTRG.32577"; transcript_id "MSTRG.32577.52"; exon_number "9";
chr11	StringTie	exon	66492716	66492910	1000	+	.	gene_id "MSTRG.32577"; transcript_id "MSTRG.32577.52"; exon_number "10";
chr11	StringTie	exon	66493067	66493179	1000	+	.	gene_id "MSTRG.32577"; transcript_id "MSTRG.32577.52"; exon_number "11";
chr11	StringTie	exon	66493541	66493633	1000	+	.	gene_id "MSTRG.32577"; transcript_id "MSTRG.32577.52"; exon_number "12";
chr11	StringTie	exon	66495206	66495268	1000	+	.	gene_id "MSTRG.32577"; transcript_id "MSTRG.32577.52"; exon_number "13";
chr11	StringTie	exon	66495371	66495489	1000	+	.	gene_id "MSTRG.32577"; transcript_id "MSTRG.32577.52"; exon_number "14";
chr11	StringTie	exon	66495630	66495750	1000	+	.	gene_id "MSTRG.32577"; transcript_id "MSTRG.32577.52"; exon_number "15";
chr11	StringTie	exon	66497298	66497477	1000	+	.	gene_id "MSTRG.32577"; transcript_id "MSTRG.32577.52"; exon_number "16";
chr11	StringTie	exon	66504612	66504782	1000	+	.	gene_id "MSTRG.32577"; transcript_id "MSTRG.32577.52"; exon_number "17";
chr11	StringTie	exon	66509079	66509314	1000	+	.	gene_id "MSTRG.32577"; transcript_id "MSTRG.32577.52"; exon_number "18";
chr11	StringTie	exon	66509411	66509752	1000	+	.	gene_id "MSTRG.32577"; transcript_id "MSTRG.32577.52"; exon_number "19";
chr11	StringTie	transcript	66478106	66509750	1000	+	.	gene_id "MSTRG.32577"; transcript_id "MSTRG.32577.53";
chr11	StringTie	exon	66478106	66480465	1000	+	.	gene_id "MSTRG.32577"; transcript_id "MSTRG.32577.53"; exon_number "1";
chr11	StringTie	exon	66482196	66482470	1000	+	.	gene_id "MSTRG.32577"; transcript_id "MSTRG.32577.53"; exon_number "2";
chr11	StringTie	exon	66485173	66485262	1000	+	.	gene_id "MSTRG.32577"; transcript_id "MSTRG.32577.53"; exon_number "3";
chr11	StringTie	exon	66486540	66486677	1000	+	.	gene_id "MSTRG.32577"; transcript_id "MSTRG.32577.53"; exon_number "4";
chr11	StringTie	exon	66487268	66487342	1000	+	.	gene_id "MSTRG.32577"; transcript_id "MSTRG.32577.53"; exon_number "5";
chr11	StringTie	exon	66487914	66487979	1000	+	.	gene_id "MSTRG.32577"; transcript_id "MSTRG.32577.53"; exon_number "6";
chr11	StringTie	exon	66491253	66491383	1000	+	.	gene_id "MSTRG.32577"; transcript_id "MSTRG.32577.53"; exon_number "7";
chr11	StringTie	exon	66491494	66491624	1000	+	.	gene_id "MSTRG.32577"; transcript_id "MSTRG.32577.53"; exon_number "8";
chr11	StringTie	exon	66491698	66491756	1000	+	.	gene_id "MSTRG.32577"; transcript_id "MSTRG.32577.53"; exon_number "9";
chr11	StringTie	exon	66492716	66492910	1000	+	.	gene_id "MSTRG.32577"; transcript_id "MSTRG.32577.53"; exon_number "10";
chr11	StringTie	exon	66493067	66493179	1000	+	.	gene_id "MSTRG.32577"; transcript_id "MSTRG.32577.53"; exon_number "11";
chr11	StringTie	exon	66493541	66493633	1000	+	.	gene_id "MSTRG.32577"; transcript_id "MSTRG.32577.53"; exon_number "12";
chr11	StringTie	exon	66495206	66495268	1000	+	.	gene_id "MSTRG.32577"; transcript_id "MSTRG.32577.53"; exon_number "13";
chr11	StringTie	exon	66495365	66495489	1000	+	.	gene_id "MSTRG.32577"; transcript_id "MSTRG.32577.53"; exon_number "14";
chr11	StringTie	exon	66495630	66495750	1000	+	.	gene_id "MSTRG.32577"; transcript_id "MSTRG.32577.53"; exon_number "15";
chr11	StringTie	exon	66497298	66497477	1000	+	.	gene_id "MSTRG.32577"; transcript_id "MSTRG.32577.53"; exon_number "16";
chr11	StringTie	exon	66504612	66504774	1000	+	.	gene_id "MSTRG.32577"; transcript_id "MSTRG.32577.53"; exon_number "17";
chr11	StringTie	exon	66509079	66509750	1000	+	.	gene_id "MSTRG.32577"; transcript_id "MSTRG.32577.53"; exon_number "18";
chr11	StringTie	transcript	66478148	66509787	1000	+	.	gene_id "MSTRG.32577"; transcript_id "MSTRG.32577.54";
chr11	StringTie	exon	66478148	66480465	1000	+	.	gene_id "MSTRG.32577"; transcript_id "MSTRG.32577.54"; exon_number "1";
chr11	StringTie	exon	66482193	66482470	1000	+	.	gene_id "MSTRG.32577"; transcript_id "MSTRG.32577.54"; exon_number "2";
chr11	StringTie	exon	66485173	66485262	1000	+	.	gene_id "MSTRG.32577"; transcript_id "MSTRG.32577.54"; exon_number "3";
chr11	StringTie	exon	66486540	66486677	1000	+	.	gene_id "MSTRG.32577"; transcript_id "MSTRG.32577.54"; exon_number "4";
chr11	StringTie	exon	66487268	66487342	1000	+	.	gene_id "MSTRG.32577"; transcript_id "MSTRG.32577.54"; exon_number "5";
chr11	StringTie	exon	66487914	66488007	1000	+	.	gene_id "MSTRG.32577"; transcript_id "MSTRG.32577.54"; exon_number "6";
chr11	StringTie	exon	66491253	66491383	1000	+	.	gene_id "MSTRG.32577"; transcript_id "MSTRG.32577.54"; exon_number "7";
chr11	StringTie	exon	66491494	66491624	1000	+	.	gene_id "MSTRG.32577"; transcript_id "MSTRG.32577.54"; exon_number "8";
chr11	StringTie	exon	66491698	66491756	1000	+	.	gene_id "MSTRG.32577"; transcript_id "MSTRG.32577.54"; exon_number "9";
chr11	StringTie	exon	66492716	66492910	1000	+	.	gene_id "MSTRG.32577"; transcript_id "MSTRG.32577.54"; exon_number "10";
chr11	StringTie	exon	66493067	66493179	1000	+	.	gene_id "MSTRG.32577"; transcript_id "MSTRG.32577.54"; exon_number "11";
chr11	StringTie	exon	66493541	66493633	1000	+	.	gene_id "MSTRG.32577"; transcript_id "MSTRG.32577.54"; exon_number "12";
chr11	StringTie	exon	66495206	66495268	1000	+	.	gene_id "MSTRG.32577"; transcript_id "MSTRG.32577.54"; exon_number "13";
chr11	StringTie	exon	66495371	66495489	1000	+	.	gene_id "MSTRG.32577"; transcript_id "MSTRG.32577.54"; exon_number "14";
chr11	StringTie	exon	66495630	66495750	1000	+	.	gene_id "MSTRG.32577"; transcript_id "MSTRG.32577.54"; exon_number "15";
chr11	StringTie	exon	66497298	66497477	1000	+	.	gene_id "MSTRG.32577"; transcript_id "MSTRG.32577.54"; exon_number "16";
chr11	StringTie	exon	66504612	66504782	1000	+	.	gene_id "MSTRG.32577"; transcript_id "MSTRG.32577.54"; exon_number "17";
chr11	StringTie	exon	66509079	66509314	1000	+	.	gene_id "MSTRG.32577"; transcript_id "MSTRG.32577.54"; exon_number "18";
chr11	StringTie	exon	66509411	66509787	1000	+	.	gene_id "MSTRG.32577"; transcript_id "MSTRG.32577.54"; exon_number "19";
chr11	StringTie	transcript	66478155	66509888	1000	+	.	gene_id "MSTRG.32577"; transcript_id "MSTRG.32577.55";
chr11	StringTie	exon	66478155	66480465	1000	+	.	gene_id "MSTRG.32577"; transcript_id "MSTRG.32577.55"; exon_number "1";
chr11	StringTie	exon	66482193	66482470	1000	+	.	gene_id "MSTRG.32577"; transcript_id "MSTRG.32577.55"; exon_number "2";
chr11	StringTie	exon	66485173	66485262	1000	+	.	gene_id "MSTRG.32577"; transcript_id "MSTRG.32577.55"; exon_number "3";
chr11	StringTie	exon	66486540	66486677	1000	+	.	gene_id "MSTRG.32577"; transcript_id "MSTRG.32577.55"; exon_number "4";
chr11	StringTie	exon	66487268	66487342	1000	+	.	gene_id "MSTRG.32577"; transcript_id "MSTRG.32577.55"; exon_number "5";
chr11	StringTie	exon	66487914	66488007	1000	+	.	gene_id "MSTRG.32577"; transcript_id "MSTRG.32577.55"; exon_number "6";
chr11	StringTie	exon	66491253	66491383	1000	+	.	gene_id "MSTRG.32577"; transcript_id "MSTRG.32577.55"; exon_number "7";
chr11	StringTie	exon	66491494	66491624	1000	+	.	gene_id "MSTRG.32577"; transcript_id "MSTRG.32577.55"; exon_number "8";
chr11	StringTie	exon	66491698	66491756	1000	+	.	gene_id "MSTRG.32577"; transcript_id "MSTRG.32577.55"; exon_number "9";
chr11	StringTie	exon	66492716	66492910	1000	+	.	gene_id "MSTRG.32577"; transcript_id "MSTRG.32577.55"; exon_number "10";
chr11	StringTie	exon	66493067	66493179	1000	+	.	gene_id "MSTRG.32577"; transcript_id "MSTRG.32577.55"; exon_number "11";
chr11	StringTie	exon	66493541	66493633	1000	+	.	gene_id "MSTRG.32577"; transcript_id "MSTRG.32577.55"; exon_number "12";
chr11	StringTie	exon	66495206	66495268	1000	+	.	gene_id "MSTRG.32577"; transcript_id "MSTRG.32577.55"; exon_number "13";
chr11	StringTie	exon	66495365	66495489	1000	+	.	gene_id "MSTRG.32577"; transcript_id "MSTRG.32577.55"; exon_number "14";
chr11	StringTie	exon	66495630	66495750	1000	+	.	gene_id "MSTRG.32577"; transcript_id "MSTRG.32577.55"; exon_number "15";
chr11	StringTie	exon	66497298	66497477	1000	+	.	gene_id "MSTRG.32577"; transcript_id "MSTRG.32577.55"; exon_number "16";
chr11	StringTie	exon	66509079	66509314	1000	+	.	gene_id "MSTRG.32577"; transcript_id "MSTRG.32577.55"; exon_number "17";
chr11	StringTie	exon	66509411	66509888	1000	+	.	gene_id "MSTRG.32577"; transcript_id "MSTRG.32577.55"; exon_number "18";
chr11	StringTie	transcript	66478383	66509748	1000	+	.	gene_id "MSTRG.32577"; transcript_id "MSTRG.32577.56";
chr11	StringTie	exon	66478383	66480465	1000	+	.	gene_id "MSTRG.32577"; transcript_id "MSTRG.32577.56"; exon_number "1";
chr11	StringTie	exon	66482196	66482470	1000	+	.	gene_id "MSTRG.32577"; transcript_id "MSTRG.32577.56"; exon_number "2";
chr11	StringTie	exon	66485173	66485262	1000	+	.	gene_id "MSTRG.32577"; transcript_id "MSTRG.32577.56"; exon_number "3";
chr11	StringTie	exon	66486540	66486677	1000	+	.	gene_id "MSTRG.32577"; transcript_id "MSTRG.32577.56"; exon_number "4";
chr11	StringTie	exon	66487268	66487342	1000	+	.	gene_id "MSTRG.32577"; transcript_id "MSTRG.32577.56"; exon_number "5";
chr11	StringTie	exon	66487914	66488007	1000	+	.	gene_id "MSTRG.32577"; transcript_id "MSTRG.32577.56"; exon_number "6";
chr11	StringTie	exon	66491253	66491383	1000	+	.	gene_id "MSTRG.32577"; transcript_id "MSTRG.32577.56"; exon_number "7";
chr11	StringTie	exon	66491504	66491624	1000	+	.	gene_id "MSTRG.32577"; transcript_id "MSTRG.32577.56"; exon_number "8";
chr11	StringTie	exon	66491698	66491756	1000	+	.	gene_id "MSTRG.32577"; transcript_id "MSTRG.32577.56"; exon_number "9";
chr11	StringTie	exon	66492716	66492910	1000	+	.	gene_id "MSTRG.32577"; transcript_id "MSTRG.32577.56"; exon_number "10";
chr11	StringTie	exon	66493067	66493179	1000	+	.	gene_id "MSTRG.32577"; transcript_id "MSTRG.32577.56"; exon_number "11";
chr11	StringTie	exon	66493541	66493633	1000	+	.	gene_id "MSTRG.32577"; transcript_id "MSTRG.32577.56"; exon_number "12";
chr11	StringTie	exon	66495206	66495268	1000	+	.	gene_id "MSTRG.32577"; transcript_id "MSTRG.32577.56"; exon_number "13";
chr11	StringTie	exon	66495365	66495489	1000	+	.	gene_id "MSTRG.32577"; transcript_id "MSTRG.32577.56"; exon_number "14";
chr11	StringTie	exon	66495630	66495750	1000	+	.	gene_id "MSTRG.32577"; transcript_id "MSTRG.32577.56"; exon_number "15";
chr11	StringTie	exon	66497298	66497477	1000	+	.	gene_id "MSTRG.32577"; transcript_id "MSTRG.32577.56"; exon_number "16";
chr11	StringTie	exon	66504612	66504774	1000	+	.	gene_id "MSTRG.32577"; transcript_id "MSTRG.32577.56"; exon_number "17";
chr11	StringTie	exon	66509079	66509748	1000	+	.	gene_id "MSTRG.32577"; transcript_id "MSTRG.32577.56"; exon_number "18";
chr11	StringTie	transcript	66479239	66509768	1000	+	.	gene_id "MSTRG.32577"; transcript_id "MSTRG.32577.57";
chr11	StringTie	exon	66479239	66480465	1000	+	.	gene_id "MSTRG.32577"; transcript_id "MSTRG.32577.57"; exon_number "1";
chr11	StringTie	exon	66482193	66482470	1000	+	.	gene_id "MSTRG.32577"; transcript_id "MSTRG.32577.57"; exon_number "2";
chr11	StringTie	exon	66485173	66485262	1000	+	.	gene_id "MSTRG.32577"; transcript_id "MSTRG.32577.57"; exon_number "3";
chr11	StringTie	exon	66486540	66486677	1000	+	.	gene_id "MSTRG.32577"; transcript_id "MSTRG.32577.57"; exon_number "4";
chr11	StringTie	exon	66487268	66487342	1000	+	.	gene_id "MSTRG.32577"; transcript_id "MSTRG.32577.57"; exon_number "5";
chr11	StringTie	exon	66487914	66488007	1000	+	.	gene_id "MSTRG.32577"; transcript_id "MSTRG.32577.57"; exon_number "6";
chr11	StringTie	exon	66491253	66491383	1000	+	.	gene_id "MSTRG.32577"; transcript_id "MSTRG.32577.57"; exon_number "7";
chr11	StringTie	exon	66491504	66491624	1000	+	.	gene_id "MSTRG.32577"; transcript_id "MSTRG.32577.57"; exon_number "8";
chr11	StringTie	exon	66491698	66491756	1000	+	.	gene_id "MSTRG.32577"; transcript_id "MSTRG.32577.57"; exon_number "9";
chr11	StringTie	exon	66492716	66492910	1000	+	.	gene_id "MSTRG.32577"; transcript_id "MSTRG.32577.57"; exon_number "10";
chr11	StringTie	exon	66493067	66493179	1000	+	.	gene_id "MSTRG.32577"; transcript_id "MSTRG.32577.57"; exon_number "11";
chr11	StringTie	exon	66493541	66493633	1000	+	.	gene_id "MSTRG.32577"; transcript_id "MSTRG.32577.57"; exon_number "12";
chr11	StringTie	exon	66495206	66495268	1000	+	.	gene_id "MSTRG.32577"; transcript_id "MSTRG.32577.57"; exon_number "13";
chr11	StringTie	exon	66495365	66495489	1000	+	.	gene_id "MSTRG.32577"; transcript_id "MSTRG.32577.57"; exon_number "14";
chr11	StringTie	exon	66495630	66495750	1000	+	.	gene_id "MSTRG.32577"; transcript_id "MSTRG.32577.57"; exon_number "15";
chr11	StringTie	exon	66497298	66497477	1000	+	.	gene_id "MSTRG.32577"; transcript_id "MSTRG.32577.57"; exon_number "16";
chr11	StringTie	exon	66504612	66504774	1000	+	.	gene_id "MSTRG.32577"; transcript_id "MSTRG.32577.57"; exon_number "17";
chr11	StringTie	exon	66509079	66509314	1000	+	.	gene_id "MSTRG.32577"; transcript_id "MSTRG.32577.57"; exon_number "18";
chr11	StringTie	exon	66509411	66509768	1000	+	.	gene_id "MSTRG.32577"; transcript_id "MSTRG.32577.57"; exon_number "19";
chr11	StringTie	transcript	66479239	66509694	1000	+	.	gene_id "MSTRG.32577"; transcript_id "MSTRG.32577.58";
chr11	StringTie	exon	66479239	66480465	1000	+	.	gene_id "MSTRG.32577"; transcript_id "MSTRG.32577.58"; exon_number "1";
chr11	StringTie	exon	66482196	66482470	1000	+	.	gene_id "MSTRG.32577"; transcript_id "MSTRG.32577.58"; exon_number "2";
chr11	StringTie	exon	66485173	66485262	1000	+	.	gene_id "MSTRG.32577"; transcript_id "MSTRG.32577.58"; exon_number "3";
chr11	StringTie	exon	66486540	66486677	1000	+	.	gene_id "MSTRG.32577"; transcript_id "MSTRG.32577.58"; exon_number "4";
chr11	StringTie	exon	66487268	66487342	1000	+	.	gene_id "MSTRG.32577"; transcript_id "MSTRG.32577.58"; exon_number "5";
chr11	StringTie	exon	66487914	66488007	1000	+	.	gene_id "MSTRG.32577"; transcript_id "MSTRG.32577.58"; exon_number "6";
chr11	StringTie	exon	66491253	66491383	1000	+	.	gene_id "MSTRG.32577"; transcript_id "MSTRG.32577.58"; exon_number "7";
chr11	StringTie	exon	66491504	66491624	1000	+	.	gene_id "MSTRG.32577"; transcript_id "MSTRG.32577.58"; exon_number "8";
chr11	StringTie	exon	66491698	66491756	1000	+	.	gene_id "MSTRG.32577"; transcript_id "MSTRG.32577.58"; exon_number "9";
chr11	StringTie	exon	66492716	66492910	1000	+	.	gene_id "MSTRG.32577"; transcript_id "MSTRG.32577.58"; exon_number "10";
chr11	StringTie	exon	66493067	66493179	1000	+	.	gene_id "MSTRG.32577"; transcript_id "MSTRG.32577.58"; exon_number "11";
chr11	StringTie	exon	66493541	66493633	1000	+	.	gene_id "MSTRG.32577"; transcript_id "MSTRG.32577.58"; exon_number "12";
chr11	StringTie	exon	66495206	66495268	1000	+	.	gene_id "MSTRG.32577"; transcript_id "MSTRG.32577.58"; exon_number "13";
chr11	StringTie	exon	66495365	66495489	1000	+	.	gene_id "MSTRG.32577"; transcript_id "MSTRG.32577.58"; exon_number "14";
chr11	StringTie	exon	66495630	66495750	1000	+	.	gene_id "MSTRG.32577"; transcript_id "MSTRG.32577.58"; exon_number "15";
chr11	StringTie	exon	66497298	66497477	1000	+	.	gene_id "MSTRG.32577"; transcript_id "MSTRG.32577.58"; exon_number "16";
chr11	StringTie	exon	66504612	66504782	1000	+	.	gene_id "MSTRG.32577"; transcript_id "MSTRG.32577.58"; exon_number "17";
chr11	StringTie	exon	66509079	66509314	1000	+	.	gene_id "MSTRG.32577"; transcript_id "MSTRG.32577.58"; exon_number "18";
chr11	StringTie	exon	66509411	66509694	1000	+	.	gene_id "MSTRG.32577"; transcript_id "MSTRG.32577.58"; exon_number "19";
chr11	StringTie	transcript	66479269	66509757	1000	+	.	gene_id "MSTRG.32577"; transcript_id "MSTRG.32577.59";
chr11	StringTie	exon	66479269	66480465	1000	+	.	gene_id "MSTRG.32577"; transcript_id "MSTRG.32577.59"; exon_number "1";
chr11	StringTie	exon	66482196	66482470	1000	+	.	gene_id "MSTRG.32577"; transcript_id "MSTRG.32577.59"; exon_number "2";
chr11	StringTie	exon	66485173	66485262	1000	+	.	gene_id "MSTRG.32577"; transcript_id "MSTRG.32577.59"; exon_number "3";
chr11	StringTie	exon	66486540	66486677	1000	+	.	gene_id "MSTRG.32577"; transcript_id "MSTRG.32577.59"; exon_number "4";
chr11	StringTie	exon	66487268	66487342	1000	+	.	gene_id "MSTRG.32577"; transcript_id "MSTRG.32577.59"; exon_number "5";
chr11	StringTie	exon	66487914	66488007	1000	+	.	gene_id "MSTRG.32577"; transcript_id "MSTRG.32577.59"; exon_number "6";
chr11	StringTie	exon	66491253	66491383	1000	+	.	gene_id "MSTRG.32577"; transcript_id "MSTRG.32577.59"; exon_number "7";
chr11	StringTie	exon	66491504	66491624	1000	+	.	gene_id "MSTRG.32577"; transcript_id "MSTRG.32577.59"; exon_number "8";
chr11	StringTie	exon	66491698	66491756	1000	+	.	gene_id "MSTRG.32577"; transcript_id "MSTRG.32577.59"; exon_number "9";
chr11	StringTie	exon	66492716	66492910	1000	+	.	gene_id "MSTRG.32577"; transcript_id "MSTRG.32577.59"; exon_number "10";
chr11	StringTie	exon	66493067	66493179	1000	+	.	gene_id "MSTRG.32577"; transcript_id "MSTRG.32577.59"; exon_number "11";
chr11	StringTie	exon	66493541	66493633	1000	+	.	gene_id "MSTRG.32577"; transcript_id "MSTRG.32577.59"; exon_number "12";
chr11	StringTie	exon	66495206	66495268	1000	+	.	gene_id "MSTRG.32577"; transcript_id "MSTRG.32577.59"; exon_number "13";
chr11	StringTie	exon	66495371	66495489	1000	+	.	gene_id "MSTRG.32577"; transcript_id "MSTRG.32577.59"; exon_number "14";
chr11	StringTie	exon	66495630	66495750	1000	+	.	gene_id "MSTRG.32577"; transcript_id "MSTRG.32577.59"; exon_number "15";
chr11	StringTie	exon	66497298	66497477	1000	+	.	gene_id "MSTRG.32577"; transcript_id "MSTRG.32577.59"; exon_number "16";
chr11	StringTie	exon	66504612	66504774	1000	+	.	gene_id "MSTRG.32577"; transcript_id "MSTRG.32577.59"; exon_number "17";
chr11	StringTie	exon	66509079	66509757	1000	+	.	gene_id "MSTRG.32577"; transcript_id "MSTRG.32577.59"; exon_number "18";
chr11	StringTie	transcript	66466745	66509753	1000	+	.	gene_id "MSTRG.32577"; transcript_id "MSTRG.32577.6";
chr11	StringTie	exon	66466745	66467027	1000	+	.	gene_id "MSTRG.32577"; transcript_id "MSTRG.32577.6"; exon_number "1";
chr11	StringTie	exon	66468128	66468280	1000	+	.	gene_id "MSTRG.32577"; transcript_id "MSTRG.32577.6"; exon_number "2";
chr11	StringTie	exon	66471242	66471371	1000	+	.	gene_id "MSTRG.32577"; transcript_id "MSTRG.32577.6"; exon_number "3";
chr11	StringTie	exon	66472369	66472470	1000	+	.	gene_id "MSTRG.32577"; transcript_id "MSTRG.32577.6"; exon_number "4";
chr11	StringTie	exon	66473241	66473435	1000	+	.	gene_id "MSTRG.32577"; transcript_id "MSTRG.32577.6"; exon_number "5";
chr11	StringTie	exon	66473737	66473925	1000	+	.	gene_id "MSTRG.32577"; transcript_id "MSTRG.32577.6"; exon_number "6";
chr11	StringTie	exon	66475598	66476665	1000	+	.	gene_id "MSTRG.32577"; transcript_id "MSTRG.32577.6"; exon_number "7";
chr11	StringTie	exon	66478024	66482470	1000	+	.	gene_id "MSTRG.32577"; transcript_id "MSTRG.32577.6"; exon_number "8";
chr11	StringTie	exon	66485173	66485262	1000	+	.	gene_id "MSTRG.32577"; transcript_id "MSTRG.32577.6"; exon_number "9";
chr11	StringTie	exon	66486540	66486677	1000	+	.	gene_id "MSTRG.32577"; transcript_id "MSTRG.32577.6"; exon_number "10";
chr11	StringTie	exon	66487268	66487342	1000	+	.	gene_id "MSTRG.32577"; transcript_id "MSTRG.32577.6"; exon_number "11";
chr11	StringTie	exon	66487914	66488007	1000	+	.	gene_id "MSTRG.32577"; transcript_id "MSTRG.32577.6"; exon_number "12";
chr11	StringTie	exon	66491253	66491383	1000	+	.	gene_id "MSTRG.32577"; transcript_id "MSTRG.32577.6"; exon_number "13";
chr11	StringTie	exon	66491494	66491624	1000	+	.	gene_id "MSTRG.32577"; transcript_id "MSTRG.32577.6"; exon_number "14";
chr11	StringTie	exon	66491698	66491756	1000	+	.	gene_id "MSTRG.32577"; transcript_id "MSTRG.32577.6"; exon_number "15";
chr11	StringTie	exon	66492716	66492910	1000	+	.	gene_id "MSTRG.32577"; transcript_id "MSTRG.32577.6"; exon_number "16";
chr11	StringTie	exon	66493067	66493179	1000	+	.	gene_id "MSTRG.32577"; transcript_id "MSTRG.32577.6"; exon_number "17";
chr11	StringTie	exon	66493541	66493633	1000	+	.	gene_id "MSTRG.32577"; transcript_id "MSTRG.32577.6"; exon_number "18";
chr11	StringTie	exon	66495206	66495268	1000	+	.	gene_id "MSTRG.32577"; transcript_id "MSTRG.32577.6"; exon_number "19";
chr11	StringTie	exon	66495365	66495489	1000	+	.	gene_id "MSTRG.32577"; transcript_id "MSTRG.32577.6"; exon_number "20";
chr11	StringTie	exon	66495630	66495750	1000	+	.	gene_id "MSTRG.32577"; transcript_id "MSTRG.32577.6"; exon_number "21";
chr11	StringTie	exon	66497298	66497477	1000	+	.	gene_id "MSTRG.32577"; transcript_id "MSTRG.32577.6"; exon_number "22";
chr11	StringTie	exon	66504612	66504774	1000	+	.	gene_id "MSTRG.32577"; transcript_id "MSTRG.32577.6"; exon_number "23";
chr11	StringTie	exon	66509079	66509753	1000	+	.	gene_id "MSTRG.32577"; transcript_id "MSTRG.32577.6"; exon_number "24";
chr11	StringTie	transcript	66479410	66534287	1000	+	.	gene_id "MSTRG.32577"; transcript_id "MSTRG.32577.60";
chr11	StringTie	exon	66479410	66480465	1000	+	.	gene_id "MSTRG.32577"; transcript_id "MSTRG.32577.60"; exon_number "1";
chr11	StringTie	exon	66482193	66482470	1000	+	.	gene_id "MSTRG.32577"; transcript_id "MSTRG.32577.60"; exon_number "2";
chr11	StringTie	exon	66485173	66485262	1000	+	.	gene_id "MSTRG.32577"; transcript_id "MSTRG.32577.60"; exon_number "3";
chr11	StringTie	exon	66486540	66486677	1000	+	.	gene_id "MSTRG.32577"; transcript_id "MSTRG.32577.60"; exon_number "4";
chr11	StringTie	exon	66487268	66487342	1000	+	.	gene_id "MSTRG.32577"; transcript_id "MSTRG.32577.60"; exon_number "5";
chr11	StringTie	exon	66487914	66488007	1000	+	.	gene_id "MSTRG.32577"; transcript_id "MSTRG.32577.60"; exon_number "6";
chr11	StringTie	exon	66491253	66491383	1000	+	.	gene_id "MSTRG.32577"; transcript_id "MSTRG.32577.60"; exon_number "7";
chr11	StringTie	exon	66491494	66491624	1000	+	.	gene_id "MSTRG.32577"; transcript_id "MSTRG.32577.60"; exon_number "8";
chr11	StringTie	exon	66491698	66491756	1000	+	.	gene_id "MSTRG.32577"; transcript_id "MSTRG.32577.60"; exon_number "9";
chr11	StringTie	exon	66492716	66492910	1000	+	.	gene_id "MSTRG.32577"; transcript_id "MSTRG.32577.60"; exon_number "10";
chr11	StringTie	exon	66493067	66493179	1000	+	.	gene_id "MSTRG.32577"; transcript_id "MSTRG.32577.60"; exon_number "11";
chr11	StringTie	exon	66493541	66493633	1000	+	.	gene_id "MSTRG.32577"; transcript_id "MSTRG.32577.60"; exon_number "12";
chr11	StringTie	exon	66495206	66495268	1000	+	.	gene_id "MSTRG.32577"; transcript_id "MSTRG.32577.60"; exon_number "13";
chr11	StringTie	exon	66495371	66495489	1000	+	.	gene_id "MSTRG.32577"; transcript_id "MSTRG.32577.60"; exon_number "14";
chr11	StringTie	exon	66495630	66495750	1000	+	.	gene_id "MSTRG.32577"; transcript_id "MSTRG.32577.60"; exon_number "15";
chr11	StringTie	exon	66497298	66497477	1000	+	.	gene_id "MSTRG.32577"; transcript_id "MSTRG.32577.60"; exon_number "16";
chr11	StringTie	exon	66504612	66504774	1000	+	.	gene_id "MSTRG.32577"; transcript_id "MSTRG.32577.60"; exon_number "17";
chr11	StringTie	exon	66509079	66509314	1000	+	.	gene_id "MSTRG.32577"; transcript_id "MSTRG.32577.60"; exon_number "18";
chr11	StringTie	exon	66511013	66511089	1000	+	.	gene_id "MSTRG.32577"; transcript_id "MSTRG.32577.60"; exon_number "19";
chr11	StringTie	exon	66511205	66511239	1000	+	.	gene_id "MSTRG.32577"; transcript_id "MSTRG.32577.60"; exon_number "20";
chr11	StringTie	exon	66514406	66514678	1000	+	.	gene_id "MSTRG.32577"; transcript_id "MSTRG.32577.60"; exon_number "21";
chr11	StringTie	exon	66515540	66515586	1000	+	.	gene_id "MSTRG.32577"; transcript_id "MSTRG.32577.60"; exon_number "22";
chr11	StringTie	exon	66515693	66515731	1000	+	.	gene_id "MSTRG.32577"; transcript_id "MSTRG.32577.60"; exon_number "23";
chr11	StringTie	exon	66515861	66515933	1000	+	.	gene_id "MSTRG.32577"; transcript_id "MSTRG.32577.60"; exon_number "24";
chr11	StringTie	exon	66519617	66519748	1000	+	.	gene_id "MSTRG.32577"; transcript_id "MSTRG.32577.60"; exon_number "25";
chr11	StringTie	exon	66521270	66521376	1000	+	.	gene_id "MSTRG.32577"; transcript_id "MSTRG.32577.60"; exon_number "26";
chr11	StringTie	exon	66523456	66523576	1000	+	.	gene_id "MSTRG.32577"; transcript_id "MSTRG.32577.60"; exon_number "27";
chr11	StringTie	exon	66523724	66523882	1000	+	.	gene_id "MSTRG.32577"; transcript_id "MSTRG.32577.60"; exon_number "28";
chr11	StringTie	exon	66526123	66526192	1000	+	.	gene_id "MSTRG.32577"; transcript_id "MSTRG.32577.60"; exon_number "29";
chr11	StringTie	exon	66526649	66526807	1000	+	.	gene_id "MSTRG.32577"; transcript_id "MSTRG.32577.60"; exon_number "30";
chr11	StringTie	exon	66529819	66529952	1000	+	.	gene_id "MSTRG.32577"; transcript_id "MSTRG.32577.60"; exon_number "31";
chr11	StringTie	exon	66530894	66531028	1000	+	.	gene_id "MSTRG.32577"; transcript_id "MSTRG.32577.60"; exon_number "32";
chr11	StringTie	exon	66531656	66531742	1000	+	.	gene_id "MSTRG.32577"; transcript_id "MSTRG.32577.60"; exon_number "33";
chr11	StringTie	exon	66531951	66534287	1000	+	.	gene_id "MSTRG.32577"; transcript_id "MSTRG.32577.60"; exon_number "34";
chr11	StringTie	transcript	66479452	66509732	1000	+	.	gene_id "MSTRG.32577"; transcript_id "MSTRG.32577.61";
chr11	StringTie	exon	66479452	66480465	1000	+	.	gene_id "MSTRG.32577"; transcript_id "MSTRG.32577.61"; exon_number "1";
chr11	StringTie	exon	66482193	66482470	1000	+	.	gene_id "MSTRG.32577"; transcript_id "MSTRG.32577.61"; exon_number "2";
chr11	StringTie	exon	66485173	66485262	1000	+	.	gene_id "MSTRG.32577"; transcript_id "MSTRG.32577.61"; exon_number "3";
chr11	StringTie	exon	66486540	66486677	1000	+	.	gene_id "MSTRG.32577"; transcript_id "MSTRG.32577.61"; exon_number "4";
chr11	StringTie	exon	66487268	66487342	1000	+	.	gene_id "MSTRG.32577"; transcript_id "MSTRG.32577.61"; exon_number "5";
chr11	StringTie	exon	66487914	66488007	1000	+	.	gene_id "MSTRG.32577"; transcript_id "MSTRG.32577.61"; exon_number "6";
chr11	StringTie	exon	66491253	66491383	1000	+	.	gene_id "MSTRG.32577"; transcript_id "MSTRG.32577.61"; exon_number "7";
chr11	StringTie	exon	66491494	66491624	1000	+	.	gene_id "MSTRG.32577"; transcript_id "MSTRG.32577.61"; exon_number "8";
chr11	StringTie	exon	66491698	66491756	1000	+	.	gene_id "MSTRG.32577"; transcript_id "MSTRG.32577.61"; exon_number "9";
chr11	StringTie	exon	66492716	66492910	1000	+	.	gene_id "MSTRG.32577"; transcript_id "MSTRG.32577.61"; exon_number "10";
chr11	StringTie	exon	66493067	66493179	1000	+	.	gene_id "MSTRG.32577"; transcript_id "MSTRG.32577.61"; exon_number "11";
chr11	StringTie	exon	66493541	66493633	1000	+	.	gene_id "MSTRG.32577"; transcript_id "MSTRG.32577.61"; exon_number "12";
chr11	StringTie	exon	66495206	66495268	1000	+	.	gene_id "MSTRG.32577"; transcript_id "MSTRG.32577.61"; exon_number "13";
chr11	StringTie	exon	66495365	66495489	1000	+	.	gene_id "MSTRG.32577"; transcript_id "MSTRG.32577.61"; exon_number "14";
chr11	StringTie	exon	66495630	66495750	1000	+	.	gene_id "MSTRG.32577"; transcript_id "MSTRG.32577.61"; exon_number "15";
chr11	StringTie	exon	66497298	66497477	1000	+	.	gene_id "MSTRG.32577"; transcript_id "MSTRG.32577.61"; exon_number "16";
chr11	StringTie	exon	66504588	66504774	1000	+	.	gene_id "MSTRG.32577"; transcript_id "MSTRG.32577.61"; exon_number "17";
chr11	StringTie	exon	66509079	66509732	1000	+	.	gene_id "MSTRG.32577"; transcript_id "MSTRG.32577.61"; exon_number "18";
chr11	StringTie	transcript	66479500	66509657	1000	+	.	gene_id "MSTRG.32577"; transcript_id "MSTRG.32577.62";
chr11	StringTie	exon	66479500	66480465	1000	+	.	gene_id "MSTRG.32577"; transcript_id "MSTRG.32577.62"; exon_number "1";
chr11	StringTie	exon	66482196	66482470	1000	+	.	gene_id "MSTRG.32577"; transcript_id "MSTRG.32577.62"; exon_number "2";
chr11	StringTie	exon	66485173	66485262	1000	+	.	gene_id "MSTRG.32577"; transcript_id "MSTRG.32577.62"; exon_number "3";
chr11	StringTie	exon	66486540	66486677	1000	+	.	gene_id "MSTRG.32577"; transcript_id "MSTRG.32577.62"; exon_number "4";
chr11	StringTie	exon	66487268	66487342	1000	+	.	gene_id "MSTRG.32577"; transcript_id "MSTRG.32577.62"; exon_number "5";
chr11	StringTie	exon	66487914	66488007	1000	+	.	gene_id "MSTRG.32577"; transcript_id "MSTRG.32577.62"; exon_number "6";
chr11	StringTie	exon	66491253	66491383	1000	+	.	gene_id "MSTRG.32577"; transcript_id "MSTRG.32577.62"; exon_number "7";
chr11	StringTie	exon	66491494	66491624	1000	+	.	gene_id "MSTRG.32577"; transcript_id "MSTRG.32577.62"; exon_number "8";
chr11	StringTie	exon	66491698	66491756	1000	+	.	gene_id "MSTRG.32577"; transcript_id "MSTRG.32577.62"; exon_number "9";
chr11	StringTie	exon	66492716	66492910	1000	+	.	gene_id "MSTRG.32577"; transcript_id "MSTRG.32577.62"; exon_number "10";
chr11	StringTie	exon	66493067	66493179	1000	+	.	gene_id "MSTRG.32577"; transcript_id "MSTRG.32577.62"; exon_number "11";
chr11	StringTie	exon	66493541	66493633	1000	+	.	gene_id "MSTRG.32577"; transcript_id "MSTRG.32577.62"; exon_number "12";
chr11	StringTie	exon	66495206	66495268	1000	+	.	gene_id "MSTRG.32577"; transcript_id "MSTRG.32577.62"; exon_number "13";
chr11	StringTie	exon	66495371	66495489	1000	+	.	gene_id "MSTRG.32577"; transcript_id "MSTRG.32577.62"; exon_number "14";
chr11	StringTie	exon	66495630	66495750	1000	+	.	gene_id "MSTRG.32577"; transcript_id "MSTRG.32577.62"; exon_number "15";
chr11	StringTie	exon	66497298	66497477	1000	+	.	gene_id "MSTRG.32577"; transcript_id "MSTRG.32577.62"; exon_number "16";
chr11	StringTie	exon	66504588	66504782	1000	+	.	gene_id "MSTRG.32577"; transcript_id "MSTRG.32577.62"; exon_number "17";
chr11	StringTie	exon	66509079	66509657	1000	+	.	gene_id "MSTRG.32577"; transcript_id "MSTRG.32577.62"; exon_number "18";
chr11	StringTie	transcript	66479516	66509742	1000	+	.	gene_id "MSTRG.32577"; transcript_id "MSTRG.32577.63";
chr11	StringTie	exon	66479516	66480465	1000	+	.	gene_id "MSTRG.32577"; transcript_id "MSTRG.32577.63"; exon_number "1";
chr11	StringTie	exon	66482193	66482470	1000	+	.	gene_id "MSTRG.32577"; transcript_id "MSTRG.32577.63"; exon_number "2";
chr11	StringTie	exon	66485173	66485262	1000	+	.	gene_id "MSTRG.32577"; transcript_id "MSTRG.32577.63"; exon_number "3";
chr11	StringTie	exon	66486540	66486677	1000	+	.	gene_id "MSTRG.32577"; transcript_id "MSTRG.32577.63"; exon_number "4";
chr11	StringTie	exon	66487268	66487342	1000	+	.	gene_id "MSTRG.32577"; transcript_id "MSTRG.32577.63"; exon_number "5";
chr11	StringTie	exon	66487914	66488007	1000	+	.	gene_id "MSTRG.32577"; transcript_id "MSTRG.32577.63"; exon_number "6";
chr11	StringTie	exon	66491253	66491383	1000	+	.	gene_id "MSTRG.32577"; transcript_id "MSTRG.32577.63"; exon_number "7";
chr11	StringTie	exon	66491504	66491624	1000	+	.	gene_id "MSTRG.32577"; transcript_id "MSTRG.32577.63"; exon_number "8";
chr11	StringTie	exon	66491698	66491756	1000	+	.	gene_id "MSTRG.32577"; transcript_id "MSTRG.32577.63"; exon_number "9";
chr11	StringTie	exon	66492716	66492910	1000	+	.	gene_id "MSTRG.32577"; transcript_id "MSTRG.32577.63"; exon_number "10";
chr11	StringTie	exon	66493067	66493179	1000	+	.	gene_id "MSTRG.32577"; transcript_id "MSTRG.32577.63"; exon_number "11";
chr11	StringTie	exon	66493541	66493633	1000	+	.	gene_id "MSTRG.32577"; transcript_id "MSTRG.32577.63"; exon_number "12";
chr11	StringTie	exon	66495206	66495268	1000	+	.	gene_id "MSTRG.32577"; transcript_id "MSTRG.32577.63"; exon_number "13";
chr11	StringTie	exon	66495365	66495489	1000	+	.	gene_id "MSTRG.32577"; transcript_id "MSTRG.32577.63"; exon_number "14";
chr11	StringTie	exon	66495630	66495750	1000	+	.	gene_id "MSTRG.32577"; transcript_id "MSTRG.32577.63"; exon_number "15";
chr11	StringTie	exon	66497298	66497477	1000	+	.	gene_id "MSTRG.32577"; transcript_id "MSTRG.32577.63"; exon_number "16";
chr11	StringTie	exon	66504612	66504774	1000	+	.	gene_id "MSTRG.32577"; transcript_id "MSTRG.32577.63"; exon_number "17";
chr11	StringTie	exon	66509079	66509742	1000	+	.	gene_id "MSTRG.32577"; transcript_id "MSTRG.32577.63"; exon_number "18";
chr11	StringTie	transcript	66479523	66509737	1000	+	.	gene_id "MSTRG.32577"; transcript_id "MSTRG.32577.64";
chr11	StringTie	exon	66479523	66480465	1000	+	.	gene_id "MSTRG.32577"; transcript_id "MSTRG.32577.64"; exon_number "1";
chr11	StringTie	exon	66482289	66482470	1000	+	.	gene_id "MSTRG.32577"; transcript_id "MSTRG.32577.64"; exon_number "2";
chr11	StringTie	exon	66485173	66485262	1000	+	.	gene_id "MSTRG.32577"; transcript_id "MSTRG.32577.64"; exon_number "3";
chr11	StringTie	exon	66486540	66486677	1000	+	.	gene_id "MSTRG.32577"; transcript_id "MSTRG.32577.64"; exon_number "4";
chr11	StringTie	exon	66487268	66487342	1000	+	.	gene_id "MSTRG.32577"; transcript_id "MSTRG.32577.64"; exon_number "5";
chr11	StringTie	exon	66487914	66488007	1000	+	.	gene_id "MSTRG.32577"; transcript_id "MSTRG.32577.64"; exon_number "6";
chr11	StringTie	exon	66491253	66491383	1000	+	.	gene_id "MSTRG.32577"; transcript_id "MSTRG.32577.64"; exon_number "7";
chr11	StringTie	exon	66491494	66491624	1000	+	.	gene_id "MSTRG.32577"; transcript_id "MSTRG.32577.64"; exon_number "8";
chr11	StringTie	exon	66491698	66491756	1000	+	.	gene_id "MSTRG.32577"; transcript_id "MSTRG.32577.64"; exon_number "9";
chr11	StringTie	exon	66492716	66492910	1000	+	.	gene_id "MSTRG.32577"; transcript_id "MSTRG.32577.64"; exon_number "10";
chr11	StringTie	exon	66493067	66493179	1000	+	.	gene_id "MSTRG.32577"; transcript_id "MSTRG.32577.64"; exon_number "11";
chr11	StringTie	exon	66493541	66493633	1000	+	.	gene_id "MSTRG.32577"; transcript_id "MSTRG.32577.64"; exon_number "12";
chr11	StringTie	exon	66495206	66495268	1000	+	.	gene_id "MSTRG.32577"; transcript_id "MSTRG.32577.64"; exon_number "13";
chr11	StringTie	exon	66495365	66495489	1000	+	.	gene_id "MSTRG.32577"; transcript_id "MSTRG.32577.64"; exon_number "14";
chr11	StringTie	exon	66495630	66495750	1000	+	.	gene_id "MSTRG.32577"; transcript_id "MSTRG.32577.64"; exon_number "15";
chr11	StringTie	exon	66497298	66497477	1000	+	.	gene_id "MSTRG.32577"; transcript_id "MSTRG.32577.64"; exon_number "16";
chr11	StringTie	exon	66504612	66504774	1000	+	.	gene_id "MSTRG.32577"; transcript_id "MSTRG.32577.64"; exon_number "17";
chr11	StringTie	exon	66509079	66509737	1000	+	.	gene_id "MSTRG.32577"; transcript_id "MSTRG.32577.64"; exon_number "18";
chr11	StringTie	transcript	66479540	66509727	1000	+	.	gene_id "MSTRG.32577"; transcript_id "MSTRG.32577.65";
chr11	StringTie	exon	66479540	66480465	1000	+	.	gene_id "MSTRG.32577"; transcript_id "MSTRG.32577.65"; exon_number "1";
chr11	StringTie	exon	66482193	66482470	1000	+	.	gene_id "MSTRG.32577"; transcript_id "MSTRG.32577.65"; exon_number "2";
chr11	StringTie	exon	66485173	66485262	1000	+	.	gene_id "MSTRG.32577"; transcript_id "MSTRG.32577.65"; exon_number "3";
chr11	StringTie	exon	66486540	66486677	1000	+	.	gene_id "MSTRG.32577"; transcript_id "MSTRG.32577.65"; exon_number "4";
chr11	StringTie	exon	66487268	66487342	1000	+	.	gene_id "MSTRG.32577"; transcript_id "MSTRG.32577.65"; exon_number "5";
chr11	StringTie	exon	66487914	66488007	1000	+	.	gene_id "MSTRG.32577"; transcript_id "MSTRG.32577.65"; exon_number "6";
chr11	StringTie	exon	66491253	66491383	1000	+	.	gene_id "MSTRG.32577"; transcript_id "MSTRG.32577.65"; exon_number "7";
chr11	StringTie	exon	66491504	66491624	1000	+	.	gene_id "MSTRG.32577"; transcript_id "MSTRG.32577.65"; exon_number "8";
chr11	StringTie	exon	66491698	66491756	1000	+	.	gene_id "MSTRG.32577"; transcript_id "MSTRG.32577.65"; exon_number "9";
chr11	StringTie	exon	66492716	66492910	1000	+	.	gene_id "MSTRG.32577"; transcript_id "MSTRG.32577.65"; exon_number "10";
chr11	StringTie	exon	66493067	66493179	1000	+	.	gene_id "MSTRG.32577"; transcript_id "MSTRG.32577.65"; exon_number "11";
chr11	StringTie	exon	66493541	66493633	1000	+	.	gene_id "MSTRG.32577"; transcript_id "MSTRG.32577.65"; exon_number "12";
chr11	StringTie	exon	66495206	66495268	1000	+	.	gene_id "MSTRG.32577"; transcript_id "MSTRG.32577.65"; exon_number "13";
chr11	StringTie	exon	66495371	66495489	1000	+	.	gene_id "MSTRG.32577"; transcript_id "MSTRG.32577.65"; exon_number "14";
chr11	StringTie	exon	66495630	66495750	1000	+	.	gene_id "MSTRG.32577"; transcript_id "MSTRG.32577.65"; exon_number "15";
chr11	StringTie	exon	66497298	66497477	1000	+	.	gene_id "MSTRG.32577"; transcript_id "MSTRG.32577.65"; exon_number "16";
chr11	StringTie	exon	66504612	66504782	1000	+	.	gene_id "MSTRG.32577"; transcript_id "MSTRG.32577.65"; exon_number "17";
chr11	StringTie	exon	66509079	66509314	1000	+	.	gene_id "MSTRG.32577"; transcript_id "MSTRG.32577.65"; exon_number "18";
chr11	StringTie	exon	66509411	66509727	1000	+	.	gene_id "MSTRG.32577"; transcript_id "MSTRG.32577.65"; exon_number "19";
chr11	StringTie	transcript	66479571	66509681	1000	+	.	gene_id "MSTRG.32577"; transcript_id "MSTRG.32577.66";
chr11	StringTie	exon	66479571	66480465	1000	+	.	gene_id "MSTRG.32577"; transcript_id "MSTRG.32577.66"; exon_number "1";
chr11	StringTie	exon	66482196	66482470	1000	+	.	gene_id "MSTRG.32577"; transcript_id "MSTRG.32577.66"; exon_number "2";
chr11	StringTie	exon	66485173	66485262	1000	+	.	gene_id "MSTRG.32577"; transcript_id "MSTRG.32577.66"; exon_number "3";
chr11	StringTie	exon	66486540	66486677	1000	+	.	gene_id "MSTRG.32577"; transcript_id "MSTRG.32577.66"; exon_number "4";
chr11	StringTie	exon	66487268	66487342	1000	+	.	gene_id "MSTRG.32577"; transcript_id "MSTRG.32577.66"; exon_number "5";
chr11	StringTie	exon	66487914	66488007	1000	+	.	gene_id "MSTRG.32577"; transcript_id "MSTRG.32577.66"; exon_number "6";
chr11	StringTie	exon	66491253	66491383	1000	+	.	gene_id "MSTRG.32577"; transcript_id "MSTRG.32577.66"; exon_number "7";
chr11	StringTie	exon	66491494	66491624	1000	+	.	gene_id "MSTRG.32577"; transcript_id "MSTRG.32577.66"; exon_number "8";
chr11	StringTie	exon	66491698	66491756	1000	+	.	gene_id "MSTRG.32577"; transcript_id "MSTRG.32577.66"; exon_number "9";
chr11	StringTie	exon	66492716	66492910	1000	+	.	gene_id "MSTRG.32577"; transcript_id "MSTRG.32577.66"; exon_number "10";
chr11	StringTie	exon	66493067	66493179	1000	+	.	gene_id "MSTRG.32577"; transcript_id "MSTRG.32577.66"; exon_number "11";
chr11	StringTie	exon	66493541	66493633	1000	+	.	gene_id "MSTRG.32577"; transcript_id "MSTRG.32577.66"; exon_number "12";
chr11	StringTie	exon	66495206	66495268	1000	+	.	gene_id "MSTRG.32577"; transcript_id "MSTRG.32577.66"; exon_number "13";
chr11	StringTie	exon	66495371	66495489	1000	+	.	gene_id "MSTRG.32577"; transcript_id "MSTRG.32577.66"; exon_number "14";
chr11	StringTie	exon	66495630	66495750	1000	+	.	gene_id "MSTRG.32577"; transcript_id "MSTRG.32577.66"; exon_number "15";
chr11	StringTie	exon	66497310	66497477	1000	+	.	gene_id "MSTRG.32577"; transcript_id "MSTRG.32577.66"; exon_number "16";
chr11	StringTie	exon	66504612	66504782	1000	+	.	gene_id "MSTRG.32577"; transcript_id "MSTRG.32577.66"; exon_number "17";
chr11	StringTie	exon	66509079	66509314	1000	+	.	gene_id "MSTRG.32577"; transcript_id "MSTRG.32577.66"; exon_number "18";
chr11	StringTie	exon	66509411	66509681	1000	+	.	gene_id "MSTRG.32577"; transcript_id "MSTRG.32577.66"; exon_number "19";
chr11	StringTie	transcript	66479640	66509657	1000	+	.	gene_id "MSTRG.32577"; transcript_id "MSTRG.32577.67";
chr11	StringTie	exon	66479640	66480465	1000	+	.	gene_id "MSTRG.32577"; transcript_id "MSTRG.32577.67"; exon_number "1";
chr11	StringTie	exon	66482193	66482470	1000	+	.	gene_id "MSTRG.32577"; transcript_id "MSTRG.32577.67"; exon_number "2";
chr11	StringTie	exon	66485173	66485262	1000	+	.	gene_id "MSTRG.32577"; transcript_id "MSTRG.32577.67"; exon_number "3";
chr11	StringTie	exon	66486540	66486677	1000	+	.	gene_id "MSTRG.32577"; transcript_id "MSTRG.32577.67"; exon_number "4";
chr11	StringTie	exon	66487268	66487342	1000	+	.	gene_id "MSTRG.32577"; transcript_id "MSTRG.32577.67"; exon_number "5";
chr11	StringTie	exon	66487914	66488007	1000	+	.	gene_id "MSTRG.32577"; transcript_id "MSTRG.32577.67"; exon_number "6";
chr11	StringTie	exon	66491253	66491383	1000	+	.	gene_id "MSTRG.32577"; transcript_id "MSTRG.32577.67"; exon_number "7";
chr11	StringTie	exon	66491494	66491624	1000	+	.	gene_id "MSTRG.32577"; transcript_id "MSTRG.32577.67"; exon_number "8";
chr11	StringTie	exon	66491698	66491756	1000	+	.	gene_id "MSTRG.32577"; transcript_id "MSTRG.32577.67"; exon_number "9";
chr11	StringTie	exon	66492716	66492910	1000	+	.	gene_id "MSTRG.32577"; transcript_id "MSTRG.32577.67"; exon_number "10";
chr11	StringTie	exon	66493067	66493179	1000	+	.	gene_id "MSTRG.32577"; transcript_id "MSTRG.32577.67"; exon_number "11";
chr11	StringTie	exon	66493541	66493633	1000	+	.	gene_id "MSTRG.32577"; transcript_id "MSTRG.32577.67"; exon_number "12";
chr11	StringTie	exon	66495206	66495268	1000	+	.	gene_id "MSTRG.32577"; transcript_id "MSTRG.32577.67"; exon_number "13";
chr11	StringTie	exon	66495353	66495489	1000	+	.	gene_id "MSTRG.32577"; transcript_id "MSTRG.32577.67"; exon_number "14";
chr11	StringTie	exon	66495630	66495750	1000	+	.	gene_id "MSTRG.32577"; transcript_id "MSTRG.32577.67"; exon_number "15";
chr11	StringTie	exon	66497298	66497477	1000	+	.	gene_id "MSTRG.32577"; transcript_id "MSTRG.32577.67"; exon_number "16";
chr11	StringTie	exon	66504612	66504782	1000	+	.	gene_id "MSTRG.32577"; transcript_id "MSTRG.32577.67"; exon_number "17";
chr11	StringTie	exon	66509079	66509314	1000	+	.	gene_id "MSTRG.32577"; transcript_id "MSTRG.32577.67"; exon_number "18";
chr11	StringTie	exon	66509411	66509657	1000	+	.	gene_id "MSTRG.32577"; transcript_id "MSTRG.32577.67"; exon_number "19";
chr11	StringTie	transcript	66479667	66509750	1000	+	.	gene_id "MSTRG.32577"; transcript_id "MSTRG.32577.68";
chr11	StringTie	exon	66479667	66479888	1000	+	.	gene_id "MSTRG.32577"; transcript_id "MSTRG.32577.68"; exon_number "1";
chr11	StringTie	exon	66479982	66480465	1000	+	.	gene_id "MSTRG.32577"; transcript_id "MSTRG.32577.68"; exon_number "2";
chr11	StringTie	exon	66482193	66482470	1000	+	.	gene_id "MSTRG.32577"; transcript_id "MSTRG.32577.68"; exon_number "3";
chr11	StringTie	exon	66485173	66485262	1000	+	.	gene_id "MSTRG.32577"; transcript_id "MSTRG.32577.68"; exon_number "4";
chr11	StringTie	exon	66486540	66486677	1000	+	.	gene_id "MSTRG.32577"; transcript_id "MSTRG.32577.68"; exon_number "5";
chr11	StringTie	exon	66487268	66487342	1000	+	.	gene_id "MSTRG.32577"; transcript_id "MSTRG.32577.68"; exon_number "6";
chr11	StringTie	exon	66487914	66488007	1000	+	.	gene_id "MSTRG.32577"; transcript_id "MSTRG.32577.68"; exon_number "7";
chr11	StringTie	exon	66491253	66491383	1000	+	.	gene_id "MSTRG.32577"; transcript_id "MSTRG.32577.68"; exon_number "8";
chr11	StringTie	exon	66491494	66491624	1000	+	.	gene_id "MSTRG.32577"; transcript_id "MSTRG.32577.68"; exon_number "9";
chr11	StringTie	exon	66491698	66491756	1000	+	.	gene_id "MSTRG.32577"; transcript_id "MSTRG.32577.68"; exon_number "10";
chr11	StringTie	exon	66492716	66492910	1000	+	.	gene_id "MSTRG.32577"; transcript_id "MSTRG.32577.68"; exon_number "11";
chr11	StringTie	exon	66493067	66493179	1000	+	.	gene_id "MSTRG.32577"; transcript_id "MSTRG.32577.68"; exon_number "12";
chr11	StringTie	exon	66493541	66493633	1000	+	.	gene_id "MSTRG.32577"; transcript_id "MSTRG.32577.68"; exon_number "13";
chr11	StringTie	exon	66495206	66495268	1000	+	.	gene_id "MSTRG.32577"; transcript_id "MSTRG.32577.68"; exon_number "14";
chr11	StringTie	exon	66495371	66495489	1000	+	.	gene_id "MSTRG.32577"; transcript_id "MSTRG.32577.68"; exon_number "15";
chr11	StringTie	exon	66495630	66495750	1000	+	.	gene_id "MSTRG.32577"; transcript_id "MSTRG.32577.68"; exon_number "16";
chr11	StringTie	exon	66497298	66497477	1000	+	.	gene_id "MSTRG.32577"; transcript_id "MSTRG.32577.68"; exon_number "17";
chr11	StringTie	exon	66504612	66504774	1000	+	.	gene_id "MSTRG.32577"; transcript_id "MSTRG.32577.68"; exon_number "18";
chr11	StringTie	exon	66509079	66509314	1000	+	.	gene_id "MSTRG.32577"; transcript_id "MSTRG.32577.68"; exon_number "19";
chr11	StringTie	exon	66509411	66509750	1000	+	.	gene_id "MSTRG.32577"; transcript_id "MSTRG.32577.68"; exon_number "20";
chr11	StringTie	transcript	66479724	66509685	1000	+	.	gene_id "MSTRG.32577"; transcript_id "MSTRG.32577.69";
chr11	StringTie	exon	66479724	66480465	1000	+	.	gene_id "MSTRG.32577"; transcript_id "MSTRG.32577.69"; exon_number "1";
chr11	StringTie	exon	66482168	66482470	1000	+	.	gene_id "MSTRG.32577"; transcript_id "MSTRG.32577.69"; exon_number "2";
chr11	StringTie	exon	66485173	66485262	1000	+	.	gene_id "MSTRG.32577"; transcript_id "MSTRG.32577.69"; exon_number "3";
chr11	StringTie	exon	66486540	66486677	1000	+	.	gene_id "MSTRG.32577"; transcript_id "MSTRG.32577.69"; exon_number "4";
chr11	StringTie	exon	66487268	66487342	1000	+	.	gene_id "MSTRG.32577"; transcript_id "MSTRG.32577.69"; exon_number "5";
chr11	StringTie	exon	66487914	66488007	1000	+	.	gene_id "MSTRG.32577"; transcript_id "MSTRG.32577.69"; exon_number "6";
chr11	StringTie	exon	66491253	66491383	1000	+	.	gene_id "MSTRG.32577"; transcript_id "MSTRG.32577.69"; exon_number "7";
chr11	StringTie	exon	66491504	66491624	1000	+	.	gene_id "MSTRG.32577"; transcript_id "MSTRG.32577.69"; exon_number "8";
chr11	StringTie	exon	66491698	66491756	1000	+	.	gene_id "MSTRG.32577"; transcript_id "MSTRG.32577.69"; exon_number "9";
chr11	StringTie	exon	66492716	66492910	1000	+	.	gene_id "MSTRG.32577"; transcript_id "MSTRG.32577.69"; exon_number "10";
chr11	StringTie	exon	66493067	66493179	1000	+	.	gene_id "MSTRG.32577"; transcript_id "MSTRG.32577.69"; exon_number "11";
chr11	StringTie	exon	66493541	66493633	1000	+	.	gene_id "MSTRG.32577"; transcript_id "MSTRG.32577.69"; exon_number "12";
chr11	StringTie	exon	66495206	66495268	1000	+	.	gene_id "MSTRG.32577"; transcript_id "MSTRG.32577.69"; exon_number "13";
chr11	StringTie	exon	66495365	66495489	1000	+	.	gene_id "MSTRG.32577"; transcript_id "MSTRG.32577.69"; exon_number "14";
chr11	StringTie	exon	66495630	66495750	1000	+	.	gene_id "MSTRG.32577"; transcript_id "MSTRG.32577.69"; exon_number "15";
chr11	StringTie	exon	66497298	66497477	1000	+	.	gene_id "MSTRG.32577"; transcript_id "MSTRG.32577.69"; exon_number "16";
chr11	StringTie	exon	66504612	66504782	1000	+	.	gene_id "MSTRG.32577"; transcript_id "MSTRG.32577.69"; exon_number "17";
chr11	StringTie	exon	66509079	66509314	1000	+	.	gene_id "MSTRG.32577"; transcript_id "MSTRG.32577.69"; exon_number "18";
chr11	StringTie	exon	66509411	66509685	1000	+	.	gene_id "MSTRG.32577"; transcript_id "MSTRG.32577.69"; exon_number "19";
chr11	StringTie	transcript	66466745	66509657	1000	+	.	gene_id "MSTRG.32577"; transcript_id "MSTRG.32577.7";
chr11	StringTie	exon	66466745	66467027	1000	+	.	gene_id "MSTRG.32577"; transcript_id "MSTRG.32577.7"; exon_number "1";
chr11	StringTie	exon	66468128	66468280	1000	+	.	gene_id "MSTRG.32577"; transcript_id "MSTRG.32577.7"; exon_number "2";
chr11	StringTie	exon	66471242	66471371	1000	+	.	gene_id "MSTRG.32577"; transcript_id "MSTRG.32577.7"; exon_number "3";
chr11	StringTie	exon	66472369	66472470	1000	+	.	gene_id "MSTRG.32577"; transcript_id "MSTRG.32577.7"; exon_number "4";
chr11	StringTie	exon	66473241	66473435	1000	+	.	gene_id "MSTRG.32577"; transcript_id "MSTRG.32577.7"; exon_number "5";
chr11	StringTie	exon	66473737	66473925	1000	+	.	gene_id "MSTRG.32577"; transcript_id "MSTRG.32577.7"; exon_number "6";
chr11	StringTie	exon	66475598	66476665	1000	+	.	gene_id "MSTRG.32577"; transcript_id "MSTRG.32577.7"; exon_number "7";
chr11	StringTie	exon	66482196	66482470	1000	+	.	gene_id "MSTRG.32577"; transcript_id "MSTRG.32577.7"; exon_number "8";
chr11	StringTie	exon	66485173	66485262	1000	+	.	gene_id "MSTRG.32577"; transcript_id "MSTRG.32577.7"; exon_number "9";
chr11	StringTie	exon	66486540	66486677	1000	+	.	gene_id "MSTRG.32577"; transcript_id "MSTRG.32577.7"; exon_number "10";
chr11	StringTie	exon	66487268	66487342	1000	+	.	gene_id "MSTRG.32577"; transcript_id "MSTRG.32577.7"; exon_number "11";
chr11	StringTie	exon	66487914	66488007	1000	+	.	gene_id "MSTRG.32577"; transcript_id "MSTRG.32577.7"; exon_number "12";
chr11	StringTie	exon	66491253	66491383	1000	+	.	gene_id "MSTRG.32577"; transcript_id "MSTRG.32577.7"; exon_number "13";
chr11	StringTie	exon	66491494	66491624	1000	+	.	gene_id "MSTRG.32577"; transcript_id "MSTRG.32577.7"; exon_number "14";
chr11	StringTie	exon	66491698	66491756	1000	+	.	gene_id "MSTRG.32577"; transcript_id "MSTRG.32577.7"; exon_number "15";
chr11	StringTie	exon	66492716	66492910	1000	+	.	gene_id "MSTRG.32577"; transcript_id "MSTRG.32577.7"; exon_number "16";
chr11	StringTie	exon	66493067	66493179	1000	+	.	gene_id "MSTRG.32577"; transcript_id "MSTRG.32577.7"; exon_number "17";
chr11	StringTie	exon	66493541	66493633	1000	+	.	gene_id "MSTRG.32577"; transcript_id "MSTRG.32577.7"; exon_number "18";
chr11	StringTie	exon	66495206	66495268	1000	+	.	gene_id "MSTRG.32577"; transcript_id "MSTRG.32577.7"; exon_number "19";
chr11	StringTie	exon	66495365	66495489	1000	+	.	gene_id "MSTRG.32577"; transcript_id "MSTRG.32577.7"; exon_number "20";
chr11	StringTie	exon	66495630	66495750	1000	+	.	gene_id "MSTRG.32577"; transcript_id "MSTRG.32577.7"; exon_number "21";
chr11	StringTie	exon	66497298	66497477	1000	+	.	gene_id "MSTRG.32577"; transcript_id "MSTRG.32577.7"; exon_number "22";
chr11	StringTie	exon	66504612	66504774	1000	+	.	gene_id "MSTRG.32577"; transcript_id "MSTRG.32577.7"; exon_number "23";
chr11	StringTie	exon	66509079	66509657	1000	+	.	gene_id "MSTRG.32577"; transcript_id "MSTRG.32577.7"; exon_number "24";
chr11	StringTie	transcript	66479740	66509659	1000	+	.	gene_id "MSTRG.32577"; transcript_id "MSTRG.32577.70";
chr11	StringTie	exon	66479740	66480465	1000	+	.	gene_id "MSTRG.32577"; transcript_id "MSTRG.32577.70"; exon_number "1";
chr11	StringTie	exon	66482193	66482470	1000	+	.	gene_id "MSTRG.32577"; transcript_id "MSTRG.32577.70"; exon_number "2";
chr11	StringTie	exon	66485173	66485262	1000	+	.	gene_id "MSTRG.32577"; transcript_id "MSTRG.32577.70"; exon_number "3";
chr11	StringTie	exon	66486540	66486677	1000	+	.	gene_id "MSTRG.32577"; transcript_id "MSTRG.32577.70"; exon_number "4";
chr11	StringTie	exon	66487268	66487342	1000	+	.	gene_id "MSTRG.32577"; transcript_id "MSTRG.32577.70"; exon_number "5";
chr11	StringTie	exon	66487914	66488007	1000	+	.	gene_id "MSTRG.32577"; transcript_id "MSTRG.32577.70"; exon_number "6";
chr11	StringTie	exon	66491253	66491383	1000	+	.	gene_id "MSTRG.32577"; transcript_id "MSTRG.32577.70"; exon_number "7";
chr11	StringTie	exon	66491504	66491624	1000	+	.	gene_id "MSTRG.32577"; transcript_id "MSTRG.32577.70"; exon_number "8";
chr11	StringTie	exon	66491698	66491756	1000	+	.	gene_id "MSTRG.32577"; transcript_id "MSTRG.32577.70"; exon_number "9";
chr11	StringTie	exon	66492716	66492910	1000	+	.	gene_id "MSTRG.32577"; transcript_id "MSTRG.32577.70"; exon_number "10";
chr11	StringTie	exon	66493067	66493179	1000	+	.	gene_id "MSTRG.32577"; transcript_id "MSTRG.32577.70"; exon_number "11";
chr11	StringTie	exon	66493541	66493633	1000	+	.	gene_id "MSTRG.32577"; transcript_id "MSTRG.32577.70"; exon_number "12";
chr11	StringTie	exon	66495206	66495268	1000	+	.	gene_id "MSTRG.32577"; transcript_id "MSTRG.32577.70"; exon_number "13";
chr11	StringTie	exon	66495371	66495489	1000	+	.	gene_id "MSTRG.32577"; transcript_id "MSTRG.32577.70"; exon_number "14";
chr11	StringTie	exon	66495630	66495750	1000	+	.	gene_id "MSTRG.32577"; transcript_id "MSTRG.32577.70"; exon_number "15";
chr11	StringTie	exon	66497298	66497477	1000	+	.	gene_id "MSTRG.32577"; transcript_id "MSTRG.32577.70"; exon_number "16";
chr11	StringTie	exon	66504612	66504782	1000	+	.	gene_id "MSTRG.32577"; transcript_id "MSTRG.32577.70"; exon_number "17";
chr11	StringTie	exon	66509079	66509659	1000	+	.	gene_id "MSTRG.32577"; transcript_id "MSTRG.32577.70"; exon_number "18";
chr11	StringTie	transcript	66479760	66509754	1000	+	.	gene_id "MSTRG.32577"; transcript_id "MSTRG.32577.71";
chr11	StringTie	exon	66479760	66480465	1000	+	.	gene_id "MSTRG.32577"; transcript_id "MSTRG.32577.71"; exon_number "1";
chr11	StringTie	exon	66482196	66482470	1000	+	.	gene_id "MSTRG.32577"; transcript_id "MSTRG.32577.71"; exon_number "2";
chr11	StringTie	exon	66485173	66485262	1000	+	.	gene_id "MSTRG.32577"; transcript_id "MSTRG.32577.71"; exon_number "3";
chr11	StringTie	exon	66486540	66486677	1000	+	.	gene_id "MSTRG.32577"; transcript_id "MSTRG.32577.71"; exon_number "4";
chr11	StringTie	exon	66487268	66487342	1000	+	.	gene_id "MSTRG.32577"; transcript_id "MSTRG.32577.71"; exon_number "5";
chr11	StringTie	exon	66487914	66488007	1000	+	.	gene_id "MSTRG.32577"; transcript_id "MSTRG.32577.71"; exon_number "6";
chr11	StringTie	exon	66491253	66491383	1000	+	.	gene_id "MSTRG.32577"; transcript_id "MSTRG.32577.71"; exon_number "7";
chr11	StringTie	exon	66491494	66491624	1000	+	.	gene_id "MSTRG.32577"; transcript_id "MSTRG.32577.71"; exon_number "8";
chr11	StringTie	exon	66491698	66491756	1000	+	.	gene_id "MSTRG.32577"; transcript_id "MSTRG.32577.71"; exon_number "9";
chr11	StringTie	exon	66492716	66492910	1000	+	.	gene_id "MSTRG.32577"; transcript_id "MSTRG.32577.71"; exon_number "10";
chr11	StringTie	exon	66493067	66493179	1000	+	.	gene_id "MSTRG.32577"; transcript_id "MSTRG.32577.71"; exon_number "11";
chr11	StringTie	exon	66493541	66493633	1000	+	.	gene_id "MSTRG.32577"; transcript_id "MSTRG.32577.71"; exon_number "12";
chr11	StringTie	exon	66495206	66495268	1000	+	.	gene_id "MSTRG.32577"; transcript_id "MSTRG.32577.71"; exon_number "13";
chr11	StringTie	exon	66495365	66495489	1000	+	.	gene_id "MSTRG.32577"; transcript_id "MSTRG.32577.71"; exon_number "14";
chr11	StringTie	exon	66495630	66495750	1000	+	.	gene_id "MSTRG.32577"; transcript_id "MSTRG.32577.71"; exon_number "15";
chr11	StringTie	exon	66497298	66497477	1000	+	.	gene_id "MSTRG.32577"; transcript_id "MSTRG.32577.71"; exon_number "16";
chr11	StringTie	exon	66509079	66509314	1000	+	.	gene_id "MSTRG.32577"; transcript_id "MSTRG.32577.71"; exon_number "17";
chr11	StringTie	exon	66509411	66509754	1000	+	.	gene_id "MSTRG.32577"; transcript_id "MSTRG.32577.71"; exon_number "18";
chr11	StringTie	transcript	66479797	66509944	1000	+	.	gene_id "MSTRG.32577"; transcript_id "MSTRG.32577.72";
chr11	StringTie	exon	66479797	66480465	1000	+	.	gene_id "MSTRG.32577"; transcript_id "MSTRG.32577.72"; exon_number "1";
chr11	StringTie	exon	66482193	66482470	1000	+	.	gene_id "MSTRG.32577"; transcript_id "MSTRG.32577.72"; exon_number "2";
chr11	StringTie	exon	66485173	66485262	1000	+	.	gene_id "MSTRG.32577"; transcript_id "MSTRG.32577.72"; exon_number "3";
chr11	StringTie	exon	66486540	66486677	1000	+	.	gene_id "MSTRG.32577"; transcript_id "MSTRG.32577.72"; exon_number "4";
chr11	StringTie	exon	66487268	66487342	1000	+	.	gene_id "MSTRG.32577"; transcript_id "MSTRG.32577.72"; exon_number "5";
chr11	StringTie	exon	66487914	66488007	1000	+	.	gene_id "MSTRG.32577"; transcript_id "MSTRG.32577.72"; exon_number "6";
chr11	StringTie	exon	66491253	66491383	1000	+	.	gene_id "MSTRG.32577"; transcript_id "MSTRG.32577.72"; exon_number "7";
chr11	StringTie	exon	66491504	66491624	1000	+	.	gene_id "MSTRG.32577"; transcript_id "MSTRG.32577.72"; exon_number "8";
chr11	StringTie	exon	66491698	66491756	1000	+	.	gene_id "MSTRG.32577"; transcript_id "MSTRG.32577.72"; exon_number "9";
chr11	StringTie	exon	66492716	66492910	1000	+	.	gene_id "MSTRG.32577"; transcript_id "MSTRG.32577.72"; exon_number "10";
chr11	StringTie	exon	66493067	66493179	1000	+	.	gene_id "MSTRG.32577"; transcript_id "MSTRG.32577.72"; exon_number "11";
chr11	StringTie	exon	66493541	66493633	1000	+	.	gene_id "MSTRG.32577"; transcript_id "MSTRG.32577.72"; exon_number "12";
chr11	StringTie	exon	66495206	66495268	1000	+	.	gene_id "MSTRG.32577"; transcript_id "MSTRG.32577.72"; exon_number "13";
chr11	StringTie	exon	66495365	66495489	1000	+	.	gene_id "MSTRG.32577"; transcript_id "MSTRG.32577.72"; exon_number "14";
chr11	StringTie	exon	66495630	66495750	1000	+	.	gene_id "MSTRG.32577"; transcript_id "MSTRG.32577.72"; exon_number "15";
chr11	StringTie	exon	66497298	66497477	1000	+	.	gene_id "MSTRG.32577"; transcript_id "MSTRG.32577.72"; exon_number "16";
chr11	StringTie	exon	66509079	66509314	1000	+	.	gene_id "MSTRG.32577"; transcript_id "MSTRG.32577.72"; exon_number "17";
chr11	StringTie	exon	66509411	66509944	1000	+	.	gene_id "MSTRG.32577"; transcript_id "MSTRG.32577.72"; exon_number "18";
chr11	StringTie	transcript	66479863	66533613	1000	+	.	gene_id "MSTRG.32577"; transcript_id "MSTRG.32577.73";
chr11	StringTie	exon	66479863	66480465	1000	+	.	gene_id "MSTRG.32577"; transcript_id "MSTRG.32577.73"; exon_number "1";
chr11	StringTie	exon	66482193	66482470	1000	+	.	gene_id "MSTRG.32577"; transcript_id "MSTRG.32577.73"; exon_number "2";
chr11	StringTie	exon	66485173	66485262	1000	+	.	gene_id "MSTRG.32577"; transcript_id "MSTRG.32577.73"; exon_number "3";
chr11	StringTie	exon	66486540	66486677	1000	+	.	gene_id "MSTRG.32577"; transcript_id "MSTRG.32577.73"; exon_number "4";
chr11	StringTie	exon	66487268	66487342	1000	+	.	gene_id "MSTRG.32577"; transcript_id "MSTRG.32577.73"; exon_number "5";
chr11	StringTie	exon	66487914	66488007	1000	+	.	gene_id "MSTRG.32577"; transcript_id "MSTRG.32577.73"; exon_number "6";
chr11	StringTie	exon	66491253	66491383	1000	+	.	gene_id "MSTRG.32577"; transcript_id "MSTRG.32577.73"; exon_number "7";
chr11	StringTie	exon	66491494	66491624	1000	+	.	gene_id "MSTRG.32577"; transcript_id "MSTRG.32577.73"; exon_number "8";
chr11	StringTie	exon	66491698	66491756	1000	+	.	gene_id "MSTRG.32577"; transcript_id "MSTRG.32577.73"; exon_number "9";
chr11	StringTie	exon	66492716	66492910	1000	+	.	gene_id "MSTRG.32577"; transcript_id "MSTRG.32577.73"; exon_number "10";
chr11	StringTie	exon	66493067	66493179	1000	+	.	gene_id "MSTRG.32577"; transcript_id "MSTRG.32577.73"; exon_number "11";
chr11	StringTie	exon	66493541	66493633	1000	+	.	gene_id "MSTRG.32577"; transcript_id "MSTRG.32577.73"; exon_number "12";
chr11	StringTie	exon	66495206	66495268	1000	+	.	gene_id "MSTRG.32577"; transcript_id "MSTRG.32577.73"; exon_number "13";
chr11	StringTie	exon	66495371	66495489	1000	+	.	gene_id "MSTRG.32577"; transcript_id "MSTRG.32577.73"; exon_number "14";
chr11	StringTie	exon	66495630	66495750	1000	+	.	gene_id "MSTRG.32577"; transcript_id "MSTRG.32577.73"; exon_number "15";
chr11	StringTie	exon	66497298	66497477	1000	+	.	gene_id "MSTRG.32577"; transcript_id "MSTRG.32577.73"; exon_number "16";
chr11	StringTie	exon	66504612	66504782	1000	+	.	gene_id "MSTRG.32577"; transcript_id "MSTRG.32577.73"; exon_number "17";
chr11	StringTie	exon	66509079	66509314	1000	+	.	gene_id "MSTRG.32577"; transcript_id "MSTRG.32577.73"; exon_number "18";
chr11	StringTie	exon	66511013	66511089	1000	+	.	gene_id "MSTRG.32577"; transcript_id "MSTRG.32577.73"; exon_number "19";
chr11	StringTie	exon	66511205	66511239	1000	+	.	gene_id "MSTRG.32577"; transcript_id "MSTRG.32577.73"; exon_number "20";
chr11	StringTie	exon	66514406	66514678	1000	+	.	gene_id "MSTRG.32577"; transcript_id "MSTRG.32577.73"; exon_number "21";
chr11	StringTie	exon	66515540	66515586	1000	+	.	gene_id "MSTRG.32577"; transcript_id "MSTRG.32577.73"; exon_number "22";
chr11	StringTie	exon	66515693	66515731	1000	+	.	gene_id "MSTRG.32577"; transcript_id "MSTRG.32577.73"; exon_number "23";
chr11	StringTie	exon	66515861	66515933	1000	+	.	gene_id "MSTRG.32577"; transcript_id "MSTRG.32577.73"; exon_number "24";
chr11	StringTie	exon	66519617	66519748	1000	+	.	gene_id "MSTRG.32577"; transcript_id "MSTRG.32577.73"; exon_number "25";
chr11	StringTie	exon	66521270	66521376	1000	+	.	gene_id "MSTRG.32577"; transcript_id "MSTRG.32577.73"; exon_number "26";
chr11	StringTie	exon	66523456	66523576	1000	+	.	gene_id "MSTRG.32577"; transcript_id "MSTRG.32577.73"; exon_number "27";
chr11	StringTie	exon	66523724	66523882	1000	+	.	gene_id "MSTRG.32577"; transcript_id "MSTRG.32577.73"; exon_number "28";
chr11	StringTie	exon	66526123	66526192	1000	+	.	gene_id "MSTRG.32577"; transcript_id "MSTRG.32577.73"; exon_number "29";
chr11	StringTie	exon	66526649	66526807	1000	+	.	gene_id "MSTRG.32577"; transcript_id "MSTRG.32577.73"; exon_number "30";
chr11	StringTie	exon	66529819	66529952	1000	+	.	gene_id "MSTRG.32577"; transcript_id "MSTRG.32577.73"; exon_number "31";
chr11	StringTie	exon	66530894	66531028	1000	+	.	gene_id "MSTRG.32577"; transcript_id "MSTRG.32577.73"; exon_number "32";
chr11	StringTie	exon	66531656	66531742	1000	+	.	gene_id "MSTRG.32577"; transcript_id "MSTRG.32577.73"; exon_number "33";
chr11	StringTie	exon	66531951	66533613	1000	+	.	gene_id "MSTRG.32577"; transcript_id "MSTRG.32577.73"; exon_number "34";
chr11	StringTie	transcript	66480008	66509815	1000	+	.	gene_id "MSTRG.32577"; transcript_id "MSTRG.32577.74";
chr11	StringTie	exon	66480008	66480465	1000	+	.	gene_id "MSTRG.32577"; transcript_id "MSTRG.32577.74"; exon_number "1";
chr11	StringTie	exon	66482193	66482470	1000	+	.	gene_id "MSTRG.32577"; transcript_id "MSTRG.32577.74"; exon_number "2";
chr11	StringTie	exon	66485173	66485262	1000	+	.	gene_id "MSTRG.32577"; transcript_id "MSTRG.32577.74"; exon_number "3";
chr11	StringTie	exon	66486540	66486677	1000	+	.	gene_id "MSTRG.32577"; transcript_id "MSTRG.32577.74"; exon_number "4";
chr11	StringTie	exon	66487268	66487342	1000	+	.	gene_id "MSTRG.32577"; transcript_id "MSTRG.32577.74"; exon_number "5";
chr11	StringTie	exon	66487914	66488007	1000	+	.	gene_id "MSTRG.32577"; transcript_id "MSTRG.32577.74"; exon_number "6";
chr11	StringTie	exon	66491253	66491383	1000	+	.	gene_id "MSTRG.32577"; transcript_id "MSTRG.32577.74"; exon_number "7";
chr11	StringTie	exon	66491494	66491624	1000	+	.	gene_id "MSTRG.32577"; transcript_id "MSTRG.32577.74"; exon_number "8";
chr11	StringTie	exon	66491698	66491756	1000	+	.	gene_id "MSTRG.32577"; transcript_id "MSTRG.32577.74"; exon_number "9";
chr11	StringTie	exon	66492716	66492910	1000	+	.	gene_id "MSTRG.32577"; transcript_id "MSTRG.32577.74"; exon_number "10";
chr11	StringTie	exon	66493067	66493179	1000	+	.	gene_id "MSTRG.32577"; transcript_id "MSTRG.32577.74"; exon_number "11";
chr11	StringTie	exon	66493541	66493633	1000	+	.	gene_id "MSTRG.32577"; transcript_id "MSTRG.32577.74"; exon_number "12";
chr11	StringTie	exon	66495206	66495268	1000	+	.	gene_id "MSTRG.32577"; transcript_id "MSTRG.32577.74"; exon_number "13";
chr11	StringTie	exon	66495371	66495489	1000	+	.	gene_id "MSTRG.32577"; transcript_id "MSTRG.32577.74"; exon_number "14";
chr11	StringTie	exon	66495630	66495750	1000	+	.	gene_id "MSTRG.32577"; transcript_id "MSTRG.32577.74"; exon_number "15";
chr11	StringTie	exon	66497298	66497477	1000	+	.	gene_id "MSTRG.32577"; transcript_id "MSTRG.32577.74"; exon_number "16";
chr11	StringTie	exon	66509079	66509314	1000	+	.	gene_id "MSTRG.32577"; transcript_id "MSTRG.32577.74"; exon_number "17";
chr11	StringTie	exon	66509411	66509815	1000	+	.	gene_id "MSTRG.32577"; transcript_id "MSTRG.32577.74"; exon_number "18";
chr11	StringTie	transcript	66480009	66509753	1000	+	.	gene_id "MSTRG.32577"; transcript_id "MSTRG.32577.75";
chr11	StringTie	exon	66480009	66480465	1000	+	.	gene_id "MSTRG.32577"; transcript_id "MSTRG.32577.75"; exon_number "1";
chr11	StringTie	exon	66482196	66482470	1000	+	.	gene_id "MSTRG.32577"; transcript_id "MSTRG.32577.75"; exon_number "2";
chr11	StringTie	exon	66485173	66485262	1000	+	.	gene_id "MSTRG.32577"; transcript_id "MSTRG.32577.75"; exon_number "3";
chr11	StringTie	exon	66486540	66486677	1000	+	.	gene_id "MSTRG.32577"; transcript_id "MSTRG.32577.75"; exon_number "4";
chr11	StringTie	exon	66487268	66487342	1000	+	.	gene_id "MSTRG.32577"; transcript_id "MSTRG.32577.75"; exon_number "5";
chr11	StringTie	exon	66487914	66488007	1000	+	.	gene_id "MSTRG.32577"; transcript_id "MSTRG.32577.75"; exon_number "6";
chr11	StringTie	exon	66491253	66491383	1000	+	.	gene_id "MSTRG.32577"; transcript_id "MSTRG.32577.75"; exon_number "7";
chr11	StringTie	exon	66491494	66491624	1000	+	.	gene_id "MSTRG.32577"; transcript_id "MSTRG.32577.75"; exon_number "8";
chr11	StringTie	exon	66491698	66491756	1000	+	.	gene_id "MSTRG.32577"; transcript_id "MSTRG.32577.75"; exon_number "9";
chr11	StringTie	exon	66492716	66492910	1000	+	.	gene_id "MSTRG.32577"; transcript_id "MSTRG.32577.75"; exon_number "10";
chr11	StringTie	exon	66493067	66493179	1000	+	.	gene_id "MSTRG.32577"; transcript_id "MSTRG.32577.75"; exon_number "11";
chr11	StringTie	exon	66493541	66493633	1000	+	.	gene_id "MSTRG.32577"; transcript_id "MSTRG.32577.75"; exon_number "12";
chr11	StringTie	exon	66495206	66495268	1000	+	.	gene_id "MSTRG.32577"; transcript_id "MSTRG.32577.75"; exon_number "13";
chr11	StringTie	exon	66495365	66495489	1000	+	.	gene_id "MSTRG.32577"; transcript_id "MSTRG.32577.75"; exon_number "14";
chr11	StringTie	exon	66495630	66495750	1000	+	.	gene_id "MSTRG.32577"; transcript_id "MSTRG.32577.75"; exon_number "15";
chr11	StringTie	exon	66497298	66497477	1000	+	.	gene_id "MSTRG.32577"; transcript_id "MSTRG.32577.75"; exon_number "16";
chr11	StringTie	exon	66504588	66504774	1000	+	.	gene_id "MSTRG.32577"; transcript_id "MSTRG.32577.75"; exon_number "17";
chr11	StringTie	exon	66509079	66509314	1000	+	.	gene_id "MSTRG.32577"; transcript_id "MSTRG.32577.75"; exon_number "18";
chr11	StringTie	exon	66509411	66509753	1000	+	.	gene_id "MSTRG.32577"; transcript_id "MSTRG.32577.75"; exon_number "19";
chr11	StringTie	transcript	66480013	66533698	1000	+	.	gene_id "MSTRG.32577"; transcript_id "MSTRG.32577.76";
chr11	StringTie	exon	66480013	66480465	1000	+	.	gene_id "MSTRG.32577"; transcript_id "MSTRG.32577.76"; exon_number "1";
chr11	StringTie	exon	66482196	66482470	1000	+	.	gene_id "MSTRG.32577"; transcript_id "MSTRG.32577.76"; exon_number "2";
chr11	StringTie	exon	66485173	66485262	1000	+	.	gene_id "MSTRG.32577"; transcript_id "MSTRG.32577.76"; exon_number "3";
chr11	StringTie	exon	66486540	66486677	1000	+	.	gene_id "MSTRG.32577"; transcript_id "MSTRG.32577.76"; exon_number "4";
chr11	StringTie	exon	66487268	66487342	1000	+	.	gene_id "MSTRG.32577"; transcript_id "MSTRG.32577.76"; exon_number "5";
chr11	StringTie	exon	66487914	66488007	1000	+	.	gene_id "MSTRG.32577"; transcript_id "MSTRG.32577.76"; exon_number "6";
chr11	StringTie	exon	66491253	66491383	1000	+	.	gene_id "MSTRG.32577"; transcript_id "MSTRG.32577.76"; exon_number "7";
chr11	StringTie	exon	66491494	66491624	1000	+	.	gene_id "MSTRG.32577"; transcript_id "MSTRG.32577.76"; exon_number "8";
chr11	StringTie	exon	66491698	66491756	1000	+	.	gene_id "MSTRG.32577"; transcript_id "MSTRG.32577.76"; exon_number "9";
chr11	StringTie	exon	66492716	66492910	1000	+	.	gene_id "MSTRG.32577"; transcript_id "MSTRG.32577.76"; exon_number "10";
chr11	StringTie	exon	66493067	66493179	1000	+	.	gene_id "MSTRG.32577"; transcript_id "MSTRG.32577.76"; exon_number "11";
chr11	StringTie	exon	66493541	66493633	1000	+	.	gene_id "MSTRG.32577"; transcript_id "MSTRG.32577.76"; exon_number "12";
chr11	StringTie	exon	66495206	66495268	1000	+	.	gene_id "MSTRG.32577"; transcript_id "MSTRG.32577.76"; exon_number "13";
chr11	StringTie	exon	66495365	66495489	1000	+	.	gene_id "MSTRG.32577"; transcript_id "MSTRG.32577.76"; exon_number "14";
chr11	StringTie	exon	66495630	66495750	1000	+	.	gene_id "MSTRG.32577"; transcript_id "MSTRG.32577.76"; exon_number "15";
chr11	StringTie	exon	66497298	66497477	1000	+	.	gene_id "MSTRG.32577"; transcript_id "MSTRG.32577.76"; exon_number "16";
chr11	StringTie	exon	66509079	66509314	1000	+	.	gene_id "MSTRG.32577"; transcript_id "MSTRG.32577.76"; exon_number "17";
chr11	StringTie	exon	66511013	66511089	1000	+	.	gene_id "MSTRG.32577"; transcript_id "MSTRG.32577.76"; exon_number "18";
chr11	StringTie	exon	66511205	66511239	1000	+	.	gene_id "MSTRG.32577"; transcript_id "MSTRG.32577.76"; exon_number "19";
chr11	StringTie	exon	66514406	66514678	1000	+	.	gene_id "MSTRG.32577"; transcript_id "MSTRG.32577.76"; exon_number "20";
chr11	StringTie	exon	66515540	66515586	1000	+	.	gene_id "MSTRG.32577"; transcript_id "MSTRG.32577.76"; exon_number "21";
chr11	StringTie	exon	66515693	66515731	1000	+	.	gene_id "MSTRG.32577"; transcript_id "MSTRG.32577.76"; exon_number "22";
chr11	StringTie	exon	66515861	66515933	1000	+	.	gene_id "MSTRG.32577"; transcript_id "MSTRG.32577.76"; exon_number "23";
chr11	StringTie	exon	66519617	66519748	1000	+	.	gene_id "MSTRG.32577"; transcript_id "MSTRG.32577.76"; exon_number "24";
chr11	StringTie	exon	66521270	66521376	1000	+	.	gene_id "MSTRG.32577"; transcript_id "MSTRG.32577.76"; exon_number "25";
chr11	StringTie	exon	66523456	66523576	1000	+	.	gene_id "MSTRG.32577"; transcript_id "MSTRG.32577.76"; exon_number "26";
chr11	StringTie	exon	66523724	66523882	1000	+	.	gene_id "MSTRG.32577"; transcript_id "MSTRG.32577.76"; exon_number "27";
chr11	StringTie	exon	66526123	66526192	1000	+	.	gene_id "MSTRG.32577"; transcript_id "MSTRG.32577.76"; exon_number "28";
chr11	StringTie	exon	66526649	66526807	1000	+	.	gene_id "MSTRG.32577"; transcript_id "MSTRG.32577.76"; exon_number "29";
chr11	StringTie	exon	66529819	66529952	1000	+	.	gene_id "MSTRG.32577"; transcript_id "MSTRG.32577.76"; exon_number "30";
chr11	StringTie	exon	66530894	66531028	1000	+	.	gene_id "MSTRG.32577"; transcript_id "MSTRG.32577.76"; exon_number "31";
chr11	StringTie	exon	66531656	66531742	1000	+	.	gene_id "MSTRG.32577"; transcript_id "MSTRG.32577.76"; exon_number "32";
chr11	StringTie	exon	66531951	66533698	1000	+	.	gene_id "MSTRG.32577"; transcript_id "MSTRG.32577.76"; exon_number "33";
chr11	StringTie	transcript	66480017	66509680	1000	+	.	gene_id "MSTRG.32577"; transcript_id "MSTRG.32577.79";
chr11	StringTie	exon	66480017	66481025	1000	+	.	gene_id "MSTRG.32577"; transcript_id "MSTRG.32577.79"; exon_number "1";
chr11	StringTie	exon	66482196	66482470	1000	+	.	gene_id "MSTRG.32577"; transcript_id "MSTRG.32577.79"; exon_number "2";
chr11	StringTie	exon	66485173	66485262	1000	+	.	gene_id "MSTRG.32577"; transcript_id "MSTRG.32577.79"; exon_number "3";
chr11	StringTie	exon	66486540	66486677	1000	+	.	gene_id "MSTRG.32577"; transcript_id "MSTRG.32577.79"; exon_number "4";
chr11	StringTie	exon	66487268	66487342	1000	+	.	gene_id "MSTRG.32577"; transcript_id "MSTRG.32577.79"; exon_number "5";
chr11	StringTie	exon	66487914	66488007	1000	+	.	gene_id "MSTRG.32577"; transcript_id "MSTRG.32577.79"; exon_number "6";
chr11	StringTie	exon	66491253	66491383	1000	+	.	gene_id "MSTRG.32577"; transcript_id "MSTRG.32577.79"; exon_number "7";
chr11	StringTie	exon	66491494	66491624	1000	+	.	gene_id "MSTRG.32577"; transcript_id "MSTRG.32577.79"; exon_number "8";
chr11	StringTie	exon	66491698	66491756	1000	+	.	gene_id "MSTRG.32577"; transcript_id "MSTRG.32577.79"; exon_number "9";
chr11	StringTie	exon	66492716	66492910	1000	+	.	gene_id "MSTRG.32577"; transcript_id "MSTRG.32577.79"; exon_number "10";
chr11	StringTie	exon	66493067	66493179	1000	+	.	gene_id "MSTRG.32577"; transcript_id "MSTRG.32577.79"; exon_number "11";
chr11	StringTie	exon	66493541	66493633	1000	+	.	gene_id "MSTRG.32577"; transcript_id "MSTRG.32577.79"; exon_number "12";
chr11	StringTie	exon	66495206	66495268	1000	+	.	gene_id "MSTRG.32577"; transcript_id "MSTRG.32577.79"; exon_number "13";
chr11	StringTie	exon	66495365	66495489	1000	+	.	gene_id "MSTRG.32577"; transcript_id "MSTRG.32577.79"; exon_number "14";
chr11	StringTie	exon	66495630	66495750	1000	+	.	gene_id "MSTRG.32577"; transcript_id "MSTRG.32577.79"; exon_number "15";
chr11	StringTie	exon	66497298	66497477	1000	+	.	gene_id "MSTRG.32577"; transcript_id "MSTRG.32577.79"; exon_number "16";
chr11	StringTie	exon	66504612	66504774	1000	+	.	gene_id "MSTRG.32577"; transcript_id "MSTRG.32577.79"; exon_number "17";
chr11	StringTie	exon	66509079	66509680	1000	+	.	gene_id "MSTRG.32577"; transcript_id "MSTRG.32577.79"; exon_number "18";
chr11	StringTie	transcript	66466745	66509681	1000	+	.	gene_id "MSTRG.32577"; transcript_id "MSTRG.32577.8";
chr11	StringTie	exon	66466745	66467027	1000	+	.	gene_id "MSTRG.32577"; transcript_id "MSTRG.32577.8"; exon_number "1";
chr11	StringTie	exon	66468128	66468280	1000	+	.	gene_id "MSTRG.32577"; transcript_id "MSTRG.32577.8"; exon_number "2";
chr11	StringTie	exon	66471242	66471371	1000	+	.	gene_id "MSTRG.32577"; transcript_id "MSTRG.32577.8"; exon_number "3";
chr11	StringTie	exon	66472369	66472470	1000	+	.	gene_id "MSTRG.32577"; transcript_id "MSTRG.32577.8"; exon_number "4";
chr11	StringTie	exon	66473241	66473435	1000	+	.	gene_id "MSTRG.32577"; transcript_id "MSTRG.32577.8"; exon_number "5";
chr11	StringTie	exon	66473737	66473925	1000	+	.	gene_id "MSTRG.32577"; transcript_id "MSTRG.32577.8"; exon_number "6";
chr11	StringTie	exon	66475598	66475690	1000	+	.	gene_id "MSTRG.32577"; transcript_id "MSTRG.32577.8"; exon_number "7";
chr11	StringTie	exon	66479726	66480465	1000	+	.	gene_id "MSTRG.32577"; transcript_id "MSTRG.32577.8"; exon_number "8";
chr11	StringTie	exon	66482196	66482470	1000	+	.	gene_id "MSTRG.32577"; transcript_id "MSTRG.32577.8"; exon_number "9";
chr11	StringTie	exon	66485173	66485262	1000	+	.	gene_id "MSTRG.32577"; transcript_id "MSTRG.32577.8"; exon_number "10";
chr11	StringTie	exon	66486540	66486677	1000	+	.	gene_id "MSTRG.32577"; transcript_id "MSTRG.32577.8"; exon_number "11";
chr11	StringTie	exon	66487268	66487342	1000	+	.	gene_id "MSTRG.32577"; transcript_id "MSTRG.32577.8"; exon_number "12";
chr11	StringTie	exon	66487914	66487979	1000	+	.	gene_id "MSTRG.32577"; transcript_id "MSTRG.32577.8"; exon_number "13";
chr11	StringTie	exon	66491273	66491383	1000	+	.	gene_id "MSTRG.32577"; transcript_id "MSTRG.32577.8"; exon_number "14";
chr11	StringTie	exon	66491494	66491624	1000	+	.	gene_id "MSTRG.32577"; transcript_id "MSTRG.32577.8"; exon_number "15";
chr11	StringTie	exon	66491698	66491756	1000	+	.	gene_id "MSTRG.32577"; transcript_id "MSTRG.32577.8"; exon_number "16";
chr11	StringTie	exon	66492716	66492910	1000	+	.	gene_id "MSTRG.32577"; transcript_id "MSTRG.32577.8"; exon_number "17";
chr11	StringTie	exon	66493067	66493179	1000	+	.	gene_id "MSTRG.32577"; transcript_id "MSTRG.32577.8"; exon_number "18";
chr11	StringTie	exon	66493541	66493633	1000	+	.	gene_id "MSTRG.32577"; transcript_id "MSTRG.32577.8"; exon_number "19";
chr11	StringTie	exon	66495206	66495268	1000	+	.	gene_id "MSTRG.32577"; transcript_id "MSTRG.32577.8"; exon_number "20";
chr11	StringTie	exon	66495365	66495489	1000	+	.	gene_id "MSTRG.32577"; transcript_id "MSTRG.32577.8"; exon_number "21";
chr11	StringTie	exon	66495630	66495750	1000	+	.	gene_id "MSTRG.32577"; transcript_id "MSTRG.32577.8"; exon_number "22";
chr11	StringTie	exon	66497298	66497477	1000	+	.	gene_id "MSTRG.32577"; transcript_id "MSTRG.32577.8"; exon_number "23";
chr11	StringTie	exon	66504612	66504774	1000	+	.	gene_id "MSTRG.32577"; transcript_id "MSTRG.32577.8"; exon_number "24";
chr11	StringTie	exon	66509079	66509681	1000	+	.	gene_id "MSTRG.32577"; transcript_id "MSTRG.32577.8"; exon_number "25";
chr11	StringTie	transcript	66480025	66509700	1000	+	.	gene_id "MSTRG.32577"; transcript_id "MSTRG.32577.80";
chr11	StringTie	exon	66480025	66480465	1000	+	.	gene_id "MSTRG.32577"; transcript_id "MSTRG.32577.80"; exon_number "1";
chr11	StringTie	exon	66482193	66482470	1000	+	.	gene_id "MSTRG.32577"; transcript_id "MSTRG.32577.80"; exon_number "2";
chr11	StringTie	exon	66485173	66485262	1000	+	.	gene_id "MSTRG.32577"; transcript_id "MSTRG.32577.80"; exon_number "3";
chr11	StringTie	exon	66486540	66486677	1000	+	.	gene_id "MSTRG.32577"; transcript_id "MSTRG.32577.80"; exon_number "4";
chr11	StringTie	exon	66487268	66487342	1000	+	.	gene_id "MSTRG.32577"; transcript_id "MSTRG.32577.80"; exon_number "5";
chr11	StringTie	exon	66487922	66488007	1000	+	.	gene_id "MSTRG.32577"; transcript_id "MSTRG.32577.80"; exon_number "6";
chr11	StringTie	exon	66491253	66491383	1000	+	.	gene_id "MSTRG.32577"; transcript_id "MSTRG.32577.80"; exon_number "7";
chr11	StringTie	exon	66491494	66491624	1000	+	.	gene_id "MSTRG.32577"; transcript_id "MSTRG.32577.80"; exon_number "8";
chr11	StringTie	exon	66491698	66491756	1000	+	.	gene_id "MSTRG.32577"; transcript_id "MSTRG.32577.80"; exon_number "9";
chr11	StringTie	exon	66492716	66492910	1000	+	.	gene_id "MSTRG.32577"; transcript_id "MSTRG.32577.80"; exon_number "10";
chr11	StringTie	exon	66493067	66493179	1000	+	.	gene_id "MSTRG.32577"; transcript_id "MSTRG.32577.80"; exon_number "11";
chr11	StringTie	exon	66493541	66493633	1000	+	.	gene_id "MSTRG.32577"; transcript_id "MSTRG.32577.80"; exon_number "12";
chr11	StringTie	exon	66495206	66495268	1000	+	.	gene_id "MSTRG.32577"; transcript_id "MSTRG.32577.80"; exon_number "13";
chr11	StringTie	exon	66495371	66495489	1000	+	.	gene_id "MSTRG.32577"; transcript_id "MSTRG.32577.80"; exon_number "14";
chr11	StringTie	exon	66495630	66495750	1000	+	.	gene_id "MSTRG.32577"; transcript_id "MSTRG.32577.80"; exon_number "15";
chr11	StringTie	exon	66497298	66497477	1000	+	.	gene_id "MSTRG.32577"; transcript_id "MSTRG.32577.80"; exon_number "16";
chr11	StringTie	exon	66504612	66504774	1000	+	.	gene_id "MSTRG.32577"; transcript_id "MSTRG.32577.80"; exon_number "17";
chr11	StringTie	exon	66509079	66509314	1000	+	.	gene_id "MSTRG.32577"; transcript_id "MSTRG.32577.80"; exon_number "18";
chr11	StringTie	exon	66509411	66509700	1000	+	.	gene_id "MSTRG.32577"; transcript_id "MSTRG.32577.80"; exon_number "19";
chr11	StringTie	transcript	66480036	66509944	1000	+	.	gene_id "MSTRG.32577"; transcript_id "MSTRG.32577.81";
chr11	StringTie	exon	66480036	66480465	1000	+	.	gene_id "MSTRG.32577"; transcript_id "MSTRG.32577.81"; exon_number "1";
chr11	StringTie	exon	66482193	66482470	1000	+	.	gene_id "MSTRG.32577"; transcript_id "MSTRG.32577.81"; exon_number "2";
chr11	StringTie	exon	66485173	66485262	1000	+	.	gene_id "MSTRG.32577"; transcript_id "MSTRG.32577.81"; exon_number "3";
chr11	StringTie	exon	66486540	66486677	1000	+	.	gene_id "MSTRG.32577"; transcript_id "MSTRG.32577.81"; exon_number "4";
chr11	StringTie	exon	66487268	66487342	1000	+	.	gene_id "MSTRG.32577"; transcript_id "MSTRG.32577.81"; exon_number "5";
chr11	StringTie	exon	66487914	66488007	1000	+	.	gene_id "MSTRG.32577"; transcript_id "MSTRG.32577.81"; exon_number "6";
chr11	StringTie	exon	66491253	66491383	1000	+	.	gene_id "MSTRG.32577"; transcript_id "MSTRG.32577.81"; exon_number "7";
chr11	StringTie	exon	66491494	66491624	1000	+	.	gene_id "MSTRG.32577"; transcript_id "MSTRG.32577.81"; exon_number "8";
chr11	StringTie	exon	66491698	66491756	1000	+	.	gene_id "MSTRG.32577"; transcript_id "MSTRG.32577.81"; exon_number "9";
chr11	StringTie	exon	66492716	66492910	1000	+	.	gene_id "MSTRG.32577"; transcript_id "MSTRG.32577.81"; exon_number "10";
chr11	StringTie	exon	66493067	66493179	1000	+	.	gene_id "MSTRG.32577"; transcript_id "MSTRG.32577.81"; exon_number "11";
chr11	StringTie	exon	66493583	66493633	1000	+	.	gene_id "MSTRG.32577"; transcript_id "MSTRG.32577.81"; exon_number "12";
chr11	StringTie	exon	66495206	66495268	1000	+	.	gene_id "MSTRG.32577"; transcript_id "MSTRG.32577.81"; exon_number "13";
chr11	StringTie	exon	66495365	66495489	1000	+	.	gene_id "MSTRG.32577"; transcript_id "MSTRG.32577.81"; exon_number "14";
chr11	StringTie	exon	66495630	66495750	1000	+	.	gene_id "MSTRG.32577"; transcript_id "MSTRG.32577.81"; exon_number "15";
chr11	StringTie	exon	66497298	66497477	1000	+	.	gene_id "MSTRG.32577"; transcript_id "MSTRG.32577.81"; exon_number "16";
chr11	StringTie	exon	66504612	66504782	1000	+	.	gene_id "MSTRG.32577"; transcript_id "MSTRG.32577.81"; exon_number "17";
chr11	StringTie	exon	66509079	66509944	1000	+	.	gene_id "MSTRG.32577"; transcript_id "MSTRG.32577.81"; exon_number "18";
chr11	StringTie	transcript	66480042	66509657	1000	+	.	gene_id "MSTRG.32577"; transcript_id "MSTRG.32577.82";
chr11	StringTie	exon	66480042	66480066	1000	+	.	gene_id "MSTRG.32577"; transcript_id "MSTRG.32577.82"; exon_number "1";
chr11	StringTie	exon	66480373	66480465	1000	+	.	gene_id "MSTRG.32577"; transcript_id "MSTRG.32577.82"; exon_number "2";
chr11	StringTie	exon	66482193	66482470	1000	+	.	gene_id "MSTRG.32577"; transcript_id "MSTRG.32577.82"; exon_number "3";
chr11	StringTie	exon	66485173	66485262	1000	+	.	gene_id "MSTRG.32577"; transcript_id "MSTRG.32577.82"; exon_number "4";
chr11	StringTie	exon	66486540	66486677	1000	+	.	gene_id "MSTRG.32577"; transcript_id "MSTRG.32577.82"; exon_number "5";
chr11	StringTie	exon	66487268	66487342	1000	+	.	gene_id "MSTRG.32577"; transcript_id "MSTRG.32577.82"; exon_number "6";
chr11	StringTie	exon	66487914	66488007	1000	+	.	gene_id "MSTRG.32577"; transcript_id "MSTRG.32577.82"; exon_number "7";
chr11	StringTie	exon	66491253	66491383	1000	+	.	gene_id "MSTRG.32577"; transcript_id "MSTRG.32577.82"; exon_number "8";
chr11	StringTie	exon	66491494	66491624	1000	+	.	gene_id "MSTRG.32577"; transcript_id "MSTRG.32577.82"; exon_number "9";
chr11	StringTie	exon	66491698	66491756	1000	+	.	gene_id "MSTRG.32577"; transcript_id "MSTRG.32577.82"; exon_number "10";
chr11	StringTie	exon	66492716	66492910	1000	+	.	gene_id "MSTRG.32577"; transcript_id "MSTRG.32577.82"; exon_number "11";
chr11	StringTie	exon	66493067	66493179	1000	+	.	gene_id "MSTRG.32577"; transcript_id "MSTRG.32577.82"; exon_number "12";
chr11	StringTie	exon	66493541	66493633	1000	+	.	gene_id "MSTRG.32577"; transcript_id "MSTRG.32577.82"; exon_number "13";
chr11	StringTie	exon	66495206	66495268	1000	+	.	gene_id "MSTRG.32577"; transcript_id "MSTRG.32577.82"; exon_number "14";
chr11	StringTie	exon	66495365	66495489	1000	+	.	gene_id "MSTRG.32577"; transcript_id "MSTRG.32577.82"; exon_number "15";
chr11	StringTie	exon	66495630	66495750	1000	+	.	gene_id "MSTRG.32577"; transcript_id "MSTRG.32577.82"; exon_number "16";
chr11	StringTie	exon	66497298	66497477	1000	+	.	gene_id "MSTRG.32577"; transcript_id "MSTRG.32577.82"; exon_number "17";
chr11	StringTie	exon	66504612	66504774	1000	+	.	gene_id "MSTRG.32577"; transcript_id "MSTRG.32577.82"; exon_number "18";
chr11	StringTie	exon	66509079	66509657	1000	+	.	gene_id "MSTRG.32577"; transcript_id "MSTRG.32577.82"; exon_number "19";
chr11	StringTie	transcript	66480044	66509666	1000	+	.	gene_id "MSTRG.32577"; transcript_id "MSTRG.32577.83";
chr11	StringTie	exon	66480044	66480465	1000	+	.	gene_id "MSTRG.32577"; transcript_id "MSTRG.32577.83"; exon_number "1";
chr11	StringTie	exon	66482193	66482470	1000	+	.	gene_id "MSTRG.32577"; transcript_id "MSTRG.32577.83"; exon_number "2";
chr11	StringTie	exon	66485173	66485262	1000	+	.	gene_id "MSTRG.32577"; transcript_id "MSTRG.32577.83"; exon_number "3";
chr11	StringTie	exon	66486540	66486677	1000	+	.	gene_id "MSTRG.32577"; transcript_id "MSTRG.32577.83"; exon_number "4";
chr11	StringTie	exon	66487268	66487342	1000	+	.	gene_id "MSTRG.32577"; transcript_id "MSTRG.32577.83"; exon_number "5";
chr11	StringTie	exon	66487922	66488007	1000	+	.	gene_id "MSTRG.32577"; transcript_id "MSTRG.32577.83"; exon_number "6";
chr11	StringTie	exon	66491253	66491383	1000	+	.	gene_id "MSTRG.32577"; transcript_id "MSTRG.32577.83"; exon_number "7";
chr11	StringTie	exon	66491494	66491624	1000	+	.	gene_id "MSTRG.32577"; transcript_id "MSTRG.32577.83"; exon_number "8";
chr11	StringTie	exon	66491698	66491756	1000	+	.	gene_id "MSTRG.32577"; transcript_id "MSTRG.32577.83"; exon_number "9";
chr11	StringTie	exon	66492716	66492910	1000	+	.	gene_id "MSTRG.32577"; transcript_id "MSTRG.32577.83"; exon_number "10";
chr11	StringTie	exon	66493067	66493179	1000	+	.	gene_id "MSTRG.32577"; transcript_id "MSTRG.32577.83"; exon_number "11";
chr11	StringTie	exon	66493541	66493633	1000	+	.	gene_id "MSTRG.32577"; transcript_id "MSTRG.32577.83"; exon_number "12";
chr11	StringTie	exon	66495206	66495268	1000	+	.	gene_id "MSTRG.32577"; transcript_id "MSTRG.32577.83"; exon_number "13";
chr11	StringTie	exon	66495365	66495489	1000	+	.	gene_id "MSTRG.32577"; transcript_id "MSTRG.32577.83"; exon_number "14";
chr11	StringTie	exon	66495630	66495750	1000	+	.	gene_id "MSTRG.32577"; transcript_id "MSTRG.32577.83"; exon_number "15";
chr11	StringTie	exon	66497298	66497477	1000	+	.	gene_id "MSTRG.32577"; transcript_id "MSTRG.32577.83"; exon_number "16";
chr11	StringTie	exon	66504612	66504774	1000	+	.	gene_id "MSTRG.32577"; transcript_id "MSTRG.32577.83"; exon_number "17";
chr11	StringTie	exon	66509079	66509666	1000	+	.	gene_id "MSTRG.32577"; transcript_id "MSTRG.32577.83"; exon_number "18";
chr11	StringTie	transcript	66480060	66509794	1000	+	.	gene_id "MSTRG.32577"; transcript_id "MSTRG.32577.84";
chr11	StringTie	exon	66480060	66480465	1000	+	.	gene_id "MSTRG.32577"; transcript_id "MSTRG.32577.84"; exon_number "1";
chr11	StringTie	exon	66482289	66482470	1000	+	.	gene_id "MSTRG.32577"; transcript_id "MSTRG.32577.84"; exon_number "2";
chr11	StringTie	exon	66485173	66485262	1000	+	.	gene_id "MSTRG.32577"; transcript_id "MSTRG.32577.84"; exon_number "3";
chr11	StringTie	exon	66486540	66486677	1000	+	.	gene_id "MSTRG.32577"; transcript_id "MSTRG.32577.84"; exon_number "4";
chr11	StringTie	exon	66487268	66487342	1000	+	.	gene_id "MSTRG.32577"; transcript_id "MSTRG.32577.84"; exon_number "5";
chr11	StringTie	exon	66487914	66488007	1000	+	.	gene_id "MSTRG.32577"; transcript_id "MSTRG.32577.84"; exon_number "6";
chr11	StringTie	exon	66491253	66491383	1000	+	.	gene_id "MSTRG.32577"; transcript_id "MSTRG.32577.84"; exon_number "7";
chr11	StringTie	exon	66491494	66491624	1000	+	.	gene_id "MSTRG.32577"; transcript_id "MSTRG.32577.84"; exon_number "8";
chr11	StringTie	exon	66491698	66491756	1000	+	.	gene_id "MSTRG.32577"; transcript_id "MSTRG.32577.84"; exon_number "9";
chr11	StringTie	exon	66492716	66492910	1000	+	.	gene_id "MSTRG.32577"; transcript_id "MSTRG.32577.84"; exon_number "10";
chr11	StringTie	exon	66493067	66493179	1000	+	.	gene_id "MSTRG.32577"; transcript_id "MSTRG.32577.84"; exon_number "11";
chr11	StringTie	exon	66493541	66493633	1000	+	.	gene_id "MSTRG.32577"; transcript_id "MSTRG.32577.84"; exon_number "12";
chr11	StringTie	exon	66495206	66495268	1000	+	.	gene_id "MSTRG.32577"; transcript_id "MSTRG.32577.84"; exon_number "13";
chr11	StringTie	exon	66495365	66495489	1000	+	.	gene_id "MSTRG.32577"; transcript_id "MSTRG.32577.84"; exon_number "14";
chr11	StringTie	exon	66495630	66495750	1000	+	.	gene_id "MSTRG.32577"; transcript_id "MSTRG.32577.84"; exon_number "15";
chr11	StringTie	exon	66497298	66497477	1000	+	.	gene_id "MSTRG.32577"; transcript_id "MSTRG.32577.84"; exon_number "16";
chr11	StringTie	exon	66504612	66504782	1000	+	.	gene_id "MSTRG.32577"; transcript_id "MSTRG.32577.84"; exon_number "17";
chr11	StringTie	exon	66509079	66509314	1000	+	.	gene_id "MSTRG.32577"; transcript_id "MSTRG.32577.84"; exon_number "18";
chr11	StringTie	exon	66509411	66509794	1000	+	.	gene_id "MSTRG.32577"; transcript_id "MSTRG.32577.84"; exon_number "19";
chr11	StringTie	transcript	66480084	66509654	1000	+	.	gene_id "MSTRG.32577"; transcript_id "MSTRG.32577.85";
chr11	StringTie	exon	66480084	66480465	1000	+	.	gene_id "MSTRG.32577"; transcript_id "MSTRG.32577.85"; exon_number "1";
chr11	StringTie	exon	66482193	66482470	1000	+	.	gene_id "MSTRG.32577"; transcript_id "MSTRG.32577.85"; exon_number "2";
chr11	StringTie	exon	66485173	66485262	1000	+	.	gene_id "MSTRG.32577"; transcript_id "MSTRG.32577.85"; exon_number "3";
chr11	StringTie	exon	66486540	66486677	1000	+	.	gene_id "MSTRG.32577"; transcript_id "MSTRG.32577.85"; exon_number "4";
chr11	StringTie	exon	66487268	66487342	1000	+	.	gene_id "MSTRG.32577"; transcript_id "MSTRG.32577.85"; exon_number "5";
chr11	StringTie	exon	66487914	66488007	1000	+	.	gene_id "MSTRG.32577"; transcript_id "MSTRG.32577.85"; exon_number "6";
chr11	StringTie	exon	66491253	66491383	1000	+	.	gene_id "MSTRG.32577"; transcript_id "MSTRG.32577.85"; exon_number "7";
chr11	StringTie	exon	66491494	66491624	1000	+	.	gene_id "MSTRG.32577"; transcript_id "MSTRG.32577.85"; exon_number "8";
chr11	StringTie	exon	66491698	66491756	1000	+	.	gene_id "MSTRG.32577"; transcript_id "MSTRG.32577.85"; exon_number "9";
chr11	StringTie	exon	66492716	66492910	1000	+	.	gene_id "MSTRG.32577"; transcript_id "MSTRG.32577.85"; exon_number "10";
chr11	StringTie	exon	66493067	66493179	1000	+	.	gene_id "MSTRG.32577"; transcript_id "MSTRG.32577.85"; exon_number "11";
chr11	StringTie	exon	66493541	66493633	1000	+	.	gene_id "MSTRG.32577"; transcript_id "MSTRG.32577.85"; exon_number "12";
chr11	StringTie	exon	66495206	66495268	1000	+	.	gene_id "MSTRG.32577"; transcript_id "MSTRG.32577.85"; exon_number "13";
chr11	StringTie	exon	66495365	66495489	1000	+	.	gene_id "MSTRG.32577"; transcript_id "MSTRG.32577.85"; exon_number "14";
chr11	StringTie	exon	66495630	66495750	1000	+	.	gene_id "MSTRG.32577"; transcript_id "MSTRG.32577.85"; exon_number "15";
chr11	StringTie	exon	66497298	66497477	1000	+	.	gene_id "MSTRG.32577"; transcript_id "MSTRG.32577.85"; exon_number "16";
chr11	StringTie	exon	66504612	66504726	1000	+	.	gene_id "MSTRG.32577"; transcript_id "MSTRG.32577.85"; exon_number "17";
chr11	StringTie	exon	66509079	66509654	1000	+	.	gene_id "MSTRG.32577"; transcript_id "MSTRG.32577.85"; exon_number "18";
chr11	StringTie	transcript	66480293	66509668	1000	+	.	gene_id "MSTRG.32577"; transcript_id "MSTRG.32577.86";
chr11	StringTie	exon	66480293	66480465	1000	+	.	gene_id "MSTRG.32577"; transcript_id "MSTRG.32577.86"; exon_number "1";
chr11	StringTie	exon	66482168	66482470	1000	+	.	gene_id "MSTRG.32577"; transcript_id "MSTRG.32577.86"; exon_number "2";
chr11	StringTie	exon	66485173	66485262	1000	+	.	gene_id "MSTRG.32577"; transcript_id "MSTRG.32577.86"; exon_number "3";
chr11	StringTie	exon	66486540	66486677	1000	+	.	gene_id "MSTRG.32577"; transcript_id "MSTRG.32577.86"; exon_number "4";
chr11	StringTie	exon	66487268	66487342	1000	+	.	gene_id "MSTRG.32577"; transcript_id "MSTRG.32577.86"; exon_number "5";
chr11	StringTie	exon	66487914	66488007	1000	+	.	gene_id "MSTRG.32577"; transcript_id "MSTRG.32577.86"; exon_number "6";
chr11	StringTie	exon	66491253	66491383	1000	+	.	gene_id "MSTRG.32577"; transcript_id "MSTRG.32577.86"; exon_number "7";
chr11	StringTie	exon	66491494	66491624	1000	+	.	gene_id "MSTRG.32577"; transcript_id "MSTRG.32577.86"; exon_number "8";
chr11	StringTie	exon	66491698	66491756	1000	+	.	gene_id "MSTRG.32577"; transcript_id "MSTRG.32577.86"; exon_number "9";
chr11	StringTie	exon	66492716	66492910	1000	+	.	gene_id "MSTRG.32577"; transcript_id "MSTRG.32577.86"; exon_number "10";
chr11	StringTie	exon	66493067	66493179	1000	+	.	gene_id "MSTRG.32577"; transcript_id "MSTRG.32577.86"; exon_number "11";
chr11	StringTie	exon	66493541	66493633	1000	+	.	gene_id "MSTRG.32577"; transcript_id "MSTRG.32577.86"; exon_number "12";
chr11	StringTie	exon	66495206	66495268	1000	+	.	gene_id "MSTRG.32577"; transcript_id "MSTRG.32577.86"; exon_number "13";
chr11	StringTie	exon	66495365	66495489	1000	+	.	gene_id "MSTRG.32577"; transcript_id "MSTRG.32577.86"; exon_number "14";
chr11	StringTie	exon	66495630	66495750	1000	+	.	gene_id "MSTRG.32577"; transcript_id "MSTRG.32577.86"; exon_number "15";
chr11	StringTie	exon	66497298	66497477	1000	+	.	gene_id "MSTRG.32577"; transcript_id "MSTRG.32577.86"; exon_number "16";
chr11	StringTie	exon	66504612	66504774	1000	+	.	gene_id "MSTRG.32577"; transcript_id "MSTRG.32577.86"; exon_number "17";
chr11	StringTie	exon	66509079	66509668	1000	+	.	gene_id "MSTRG.32577"; transcript_id "MSTRG.32577.86"; exon_number "18";
chr11	StringTie	transcript	66480366	66509659	1000	+	.	gene_id "MSTRG.32577"; transcript_id "MSTRG.32577.87";
chr11	StringTie	exon	66480366	66480465	1000	+	.	gene_id "MSTRG.32577"; transcript_id "MSTRG.32577.87"; exon_number "1";
chr11	StringTie	exon	66482193	66482470	1000	+	.	gene_id "MSTRG.32577"; transcript_id "MSTRG.32577.87"; exon_number "2";
chr11	StringTie	exon	66485173	66485262	1000	+	.	gene_id "MSTRG.32577"; transcript_id "MSTRG.32577.87"; exon_number "3";
chr11	StringTie	exon	66486540	66486677	1000	+	.	gene_id "MSTRG.32577"; transcript_id "MSTRG.32577.87"; exon_number "4";
chr11	StringTie	exon	66487268	66487342	1000	+	.	gene_id "MSTRG.32577"; transcript_id "MSTRG.32577.87"; exon_number "5";
chr11	StringTie	exon	66487914	66488007	1000	+	.	gene_id "MSTRG.32577"; transcript_id "MSTRG.32577.87"; exon_number "6";
chr11	StringTie	exon	66491255	66491383	1000	+	.	gene_id "MSTRG.32577"; transcript_id "MSTRG.32577.87"; exon_number "7";
chr11	StringTie	exon	66491494	66491624	1000	+	.	gene_id "MSTRG.32577"; transcript_id "MSTRG.32577.87"; exon_number "8";
chr11	StringTie	exon	66491698	66491756	1000	+	.	gene_id "MSTRG.32577"; transcript_id "MSTRG.32577.87"; exon_number "9";
chr11	StringTie	exon	66492716	66492910	1000	+	.	gene_id "MSTRG.32577"; transcript_id "MSTRG.32577.87"; exon_number "10";
chr11	StringTie	exon	66493067	66493179	1000	+	.	gene_id "MSTRG.32577"; transcript_id "MSTRG.32577.87"; exon_number "11";
chr11	StringTie	exon	66493541	66493633	1000	+	.	gene_id "MSTRG.32577"; transcript_id "MSTRG.32577.87"; exon_number "12";
chr11	StringTie	exon	66495206	66495268	1000	+	.	gene_id "MSTRG.32577"; transcript_id "MSTRG.32577.87"; exon_number "13";
chr11	StringTie	exon	66495365	66495489	1000	+	.	gene_id "MSTRG.32577"; transcript_id "MSTRG.32577.87"; exon_number "14";
chr11	StringTie	exon	66495630	66495750	1000	+	.	gene_id "MSTRG.32577"; transcript_id "MSTRG.32577.87"; exon_number "15";
chr11	StringTie	exon	66497298	66497477	1000	+	.	gene_id "MSTRG.32577"; transcript_id "MSTRG.32577.87"; exon_number "16";
chr11	StringTie	exon	66504612	66504774	1000	+	.	gene_id "MSTRG.32577"; transcript_id "MSTRG.32577.87"; exon_number "17";
chr11	StringTie	exon	66509079	66509659	1000	+	.	gene_id "MSTRG.32577"; transcript_id "MSTRG.32577.87"; exon_number "18";
chr11	StringTie	transcript	66480366	66509660	1000	+	.	gene_id "MSTRG.32577"; transcript_id "MSTRG.32577.88";
chr11	StringTie	exon	66480366	66480465	1000	+	.	gene_id "MSTRG.32577"; transcript_id "MSTRG.32577.88"; exon_number "1";
chr11	StringTie	exon	66482193	66482470	1000	+	.	gene_id "MSTRG.32577"; transcript_id "MSTRG.32577.88"; exon_number "2";
chr11	StringTie	exon	66485173	66485262	1000	+	.	gene_id "MSTRG.32577"; transcript_id "MSTRG.32577.88"; exon_number "3";
chr11	StringTie	exon	66486540	66486677	1000	+	.	gene_id "MSTRG.32577"; transcript_id "MSTRG.32577.88"; exon_number "4";
chr11	StringTie	exon	66487268	66487342	1000	+	.	gene_id "MSTRG.32577"; transcript_id "MSTRG.32577.88"; exon_number "5";
chr11	StringTie	exon	66487914	66488007	1000	+	.	gene_id "MSTRG.32577"; transcript_id "MSTRG.32577.88"; exon_number "6";
chr11	StringTie	exon	66491253	66491383	1000	+	.	gene_id "MSTRG.32577"; transcript_id "MSTRG.32577.88"; exon_number "7";
chr11	StringTie	exon	66491494	66491624	1000	+	.	gene_id "MSTRG.32577"; transcript_id "MSTRG.32577.88"; exon_number "8";
chr11	StringTie	exon	66491698	66491756	1000	+	.	gene_id "MSTRG.32577"; transcript_id "MSTRG.32577.88"; exon_number "9";
chr11	StringTie	exon	66492716	66492910	1000	+	.	gene_id "MSTRG.32577"; transcript_id "MSTRG.32577.88"; exon_number "10";
chr11	StringTie	exon	66493067	66493179	1000	+	.	gene_id "MSTRG.32577"; transcript_id "MSTRG.32577.88"; exon_number "11";
chr11	StringTie	exon	66493541	66493633	1000	+	.	gene_id "MSTRG.32577"; transcript_id "MSTRG.32577.88"; exon_number "12";
chr11	StringTie	exon	66495206	66495268	1000	+	.	gene_id "MSTRG.32577"; transcript_id "MSTRG.32577.88"; exon_number "13";
chr11	StringTie	exon	66495365	66495489	1000	+	.	gene_id "MSTRG.32577"; transcript_id "MSTRG.32577.88"; exon_number "14";
chr11	StringTie	exon	66495630	66495750	1000	+	.	gene_id "MSTRG.32577"; transcript_id "MSTRG.32577.88"; exon_number "15";
chr11	StringTie	exon	66497310	66497477	1000	+	.	gene_id "MSTRG.32577"; transcript_id "MSTRG.32577.88"; exon_number "16";
chr11	StringTie	exon	66504612	66504774	1000	+	.	gene_id "MSTRG.32577"; transcript_id "MSTRG.32577.88"; exon_number "17";
chr11	StringTie	exon	66509079	66509660	1000	+	.	gene_id "MSTRG.32577"; transcript_id "MSTRG.32577.88"; exon_number "18";
chr11	StringTie	transcript	66480366	66533613	1000	+	.	gene_id "MSTRG.32577"; transcript_id "MSTRG.32577.89";
chr11	StringTie	exon	66480366	66480465	1000	+	.	gene_id "MSTRG.32577"; transcript_id "MSTRG.32577.89"; exon_number "1";
chr11	StringTie	exon	66482196	66482470	1000	+	.	gene_id "MSTRG.32577"; transcript_id "MSTRG.32577.89"; exon_number "2";
chr11	StringTie	exon	66485173	66485262	1000	+	.	gene_id "MSTRG.32577"; transcript_id "MSTRG.32577.89"; exon_number "3";
chr11	StringTie	exon	66486540	66486677	1000	+	.	gene_id "MSTRG.32577"; transcript_id "MSTRG.32577.89"; exon_number "4";
chr11	StringTie	exon	66487268	66487342	1000	+	.	gene_id "MSTRG.32577"; transcript_id "MSTRG.32577.89"; exon_number "5";
chr11	StringTie	exon	66487914	66488007	1000	+	.	gene_id "MSTRG.32577"; transcript_id "MSTRG.32577.89"; exon_number "6";
chr11	StringTie	exon	66491253	66491383	1000	+	.	gene_id "MSTRG.32577"; transcript_id "MSTRG.32577.89"; exon_number "7";
chr11	StringTie	exon	66491494	66491624	1000	+	.	gene_id "MSTRG.32577"; transcript_id "MSTRG.32577.89"; exon_number "8";
chr11	StringTie	exon	66491698	66491756	1000	+	.	gene_id "MSTRG.32577"; transcript_id "MSTRG.32577.89"; exon_number "9";
chr11	StringTie	exon	66492716	66492910	1000	+	.	gene_id "MSTRG.32577"; transcript_id "MSTRG.32577.89"; exon_number "10";
chr11	StringTie	exon	66493067	66493179	1000	+	.	gene_id "MSTRG.32577"; transcript_id "MSTRG.32577.89"; exon_number "11";
chr11	StringTie	exon	66493541	66493633	1000	+	.	gene_id "MSTRG.32577"; transcript_id "MSTRG.32577.89"; exon_number "12";
chr11	StringTie	exon	66495206	66495268	1000	+	.	gene_id "MSTRG.32577"; transcript_id "MSTRG.32577.89"; exon_number "13";
chr11	StringTie	exon	66495365	66495489	1000	+	.	gene_id "MSTRG.32577"; transcript_id "MSTRG.32577.89"; exon_number "14";
chr11	StringTie	exon	66495630	66495750	1000	+	.	gene_id "MSTRG.32577"; transcript_id "MSTRG.32577.89"; exon_number "15";
chr11	StringTie	exon	66497298	66497477	1000	+	.	gene_id "MSTRG.32577"; transcript_id "MSTRG.32577.89"; exon_number "16";
chr11	StringTie	exon	66504588	66504774	1000	+	.	gene_id "MSTRG.32577"; transcript_id "MSTRG.32577.89"; exon_number "17";
chr11	StringTie	exon	66509079	66509314	1000	+	.	gene_id "MSTRG.32577"; transcript_id "MSTRG.32577.89"; exon_number "18";
chr11	StringTie	exon	66511013	66511089	1000	+	.	gene_id "MSTRG.32577"; transcript_id "MSTRG.32577.89"; exon_number "19";
chr11	StringTie	exon	66511205	66511239	1000	+	.	gene_id "MSTRG.32577"; transcript_id "MSTRG.32577.89"; exon_number "20";
chr11	StringTie	exon	66514406	66514678	1000	+	.	gene_id "MSTRG.32577"; transcript_id "MSTRG.32577.89"; exon_number "21";
chr11	StringTie	exon	66515540	66515586	1000	+	.	gene_id "MSTRG.32577"; transcript_id "MSTRG.32577.89"; exon_number "22";
chr11	StringTie	exon	66515693	66515731	1000	+	.	gene_id "MSTRG.32577"; transcript_id "MSTRG.32577.89"; exon_number "23";
chr11	StringTie	exon	66515861	66515933	1000	+	.	gene_id "MSTRG.32577"; transcript_id "MSTRG.32577.89"; exon_number "24";
chr11	StringTie	exon	66519617	66519748	1000	+	.	gene_id "MSTRG.32577"; transcript_id "MSTRG.32577.89"; exon_number "25";
chr11	StringTie	exon	66521270	66521376	1000	+	.	gene_id "MSTRG.32577"; transcript_id "MSTRG.32577.89"; exon_number "26";
chr11	StringTie	exon	66523456	66523576	1000	+	.	gene_id "MSTRG.32577"; transcript_id "MSTRG.32577.89"; exon_number "27";
chr11	StringTie	exon	66523724	66523882	1000	+	.	gene_id "MSTRG.32577"; transcript_id "MSTRG.32577.89"; exon_number "28";
chr11	StringTie	exon	66526123	66526192	1000	+	.	gene_id "MSTRG.32577"; transcript_id "MSTRG.32577.89"; exon_number "29";
chr11	StringTie	exon	66526649	66526807	1000	+	.	gene_id "MSTRG.32577"; transcript_id "MSTRG.32577.89"; exon_number "30";
chr11	StringTie	exon	66529819	66529952	1000	+	.	gene_id "MSTRG.32577"; transcript_id "MSTRG.32577.89"; exon_number "31";
chr11	StringTie	exon	66530894	66531028	1000	+	.	gene_id "MSTRG.32577"; transcript_id "MSTRG.32577.89"; exon_number "32";
chr11	StringTie	exon	66531656	66531742	1000	+	.	gene_id "MSTRG.32577"; transcript_id "MSTRG.32577.89"; exon_number "33";
chr11	StringTie	exon	66531951	66533613	1000	+	.	gene_id "MSTRG.32577"; transcript_id "MSTRG.32577.89"; exon_number "34";
chr11	StringTie	transcript	66480366	66533873	1000	+	.	gene_id "MSTRG.32577"; transcript_id "MSTRG.32577.90";
chr11	StringTie	exon	66480366	66480465	1000	+	.	gene_id "MSTRG.32577"; transcript_id "MSTRG.32577.90"; exon_number "1";
chr11	StringTie	exon	66482196	66482470	1000	+	.	gene_id "MSTRG.32577"; transcript_id "MSTRG.32577.90"; exon_number "2";
chr11	StringTie	exon	66485173	66485262	1000	+	.	gene_id "MSTRG.32577"; transcript_id "MSTRG.32577.90"; exon_number "3";
chr11	StringTie	exon	66486540	66486677	1000	+	.	gene_id "MSTRG.32577"; transcript_id "MSTRG.32577.90"; exon_number "4";
chr11	StringTie	exon	66487268	66487342	1000	+	.	gene_id "MSTRG.32577"; transcript_id "MSTRG.32577.90"; exon_number "5";
chr11	StringTie	exon	66487914	66488007	1000	+	.	gene_id "MSTRG.32577"; transcript_id "MSTRG.32577.90"; exon_number "6";
chr11	StringTie	exon	66491253	66491383	1000	+	.	gene_id "MSTRG.32577"; transcript_id "MSTRG.32577.90"; exon_number "7";
chr11	StringTie	exon	66491494	66491624	1000	+	.	gene_id "MSTRG.32577"; transcript_id "MSTRG.32577.90"; exon_number "8";
chr11	StringTie	exon	66491698	66491756	1000	+	.	gene_id "MSTRG.32577"; transcript_id "MSTRG.32577.90"; exon_number "9";
chr11	StringTie	exon	66492716	66492910	1000	+	.	gene_id "MSTRG.32577"; transcript_id "MSTRG.32577.90"; exon_number "10";
chr11	StringTie	exon	66493067	66493179	1000	+	.	gene_id "MSTRG.32577"; transcript_id "MSTRG.32577.90"; exon_number "11";
chr11	StringTie	exon	66493541	66493633	1000	+	.	gene_id "MSTRG.32577"; transcript_id "MSTRG.32577.90"; exon_number "12";
chr11	StringTie	exon	66495206	66495268	1000	+	.	gene_id "MSTRG.32577"; transcript_id "MSTRG.32577.90"; exon_number "13";
chr11	StringTie	exon	66495371	66495489	1000	+	.	gene_id "MSTRG.32577"; transcript_id "MSTRG.32577.90"; exon_number "14";
chr11	StringTie	exon	66495630	66495750	1000	+	.	gene_id "MSTRG.32577"; transcript_id "MSTRG.32577.90"; exon_number "15";
chr11	StringTie	exon	66497298	66497477	1000	+	.	gene_id "MSTRG.32577"; transcript_id "MSTRG.32577.90"; exon_number "16";
chr11	StringTie	exon	66504612	66504774	1000	+	.	gene_id "MSTRG.32577"; transcript_id "MSTRG.32577.90"; exon_number "17";
chr11	StringTie	exon	66509079	66509314	1000	+	.	gene_id "MSTRG.32577"; transcript_id "MSTRG.32577.90"; exon_number "18";
chr11	StringTie	exon	66511013	66511089	1000	+	.	gene_id "MSTRG.32577"; transcript_id "MSTRG.32577.90"; exon_number "19";
chr11	StringTie	exon	66511205	66511239	1000	+	.	gene_id "MSTRG.32577"; transcript_id "MSTRG.32577.90"; exon_number "20";
chr11	StringTie	exon	66514406	66514678	1000	+	.	gene_id "MSTRG.32577"; transcript_id "MSTRG.32577.90"; exon_number "21";
chr11	StringTie	exon	66515540	66515586	1000	+	.	gene_id "MSTRG.32577"; transcript_id "MSTRG.32577.90"; exon_number "22";
chr11	StringTie	exon	66515693	66515731	1000	+	.	gene_id "MSTRG.32577"; transcript_id "MSTRG.32577.90"; exon_number "23";
chr11	StringTie	exon	66515861	66515933	1000	+	.	gene_id "MSTRG.32577"; transcript_id "MSTRG.32577.90"; exon_number "24";
chr11	StringTie	exon	66519617	66519748	1000	+	.	gene_id "MSTRG.32577"; transcript_id "MSTRG.32577.90"; exon_number "25";
chr11	StringTie	exon	66521270	66521376	1000	+	.	gene_id "MSTRG.32577"; transcript_id "MSTRG.32577.90"; exon_number "26";
chr11	StringTie	exon	66523456	66523576	1000	+	.	gene_id "MSTRG.32577"; transcript_id "MSTRG.32577.90"; exon_number "27";
chr11	StringTie	exon	66523724	66523882	1000	+	.	gene_id "MSTRG.32577"; transcript_id "MSTRG.32577.90"; exon_number "28";
chr11	StringTie	exon	66526123	66526192	1000	+	.	gene_id "MSTRG.32577"; transcript_id "MSTRG.32577.90"; exon_number "29";
chr11	StringTie	exon	66526649	66526807	1000	+	.	gene_id "MSTRG.32577"; transcript_id "MSTRG.32577.90"; exon_number "30";
chr11	StringTie	exon	66529819	66529952	1000	+	.	gene_id "MSTRG.32577"; transcript_id "MSTRG.32577.90"; exon_number "31";
chr11	StringTie	exon	66530894	66531028	1000	+	.	gene_id "MSTRG.32577"; transcript_id "MSTRG.32577.90"; exon_number "32";
chr11	StringTie	exon	66531656	66531742	1000	+	.	gene_id "MSTRG.32577"; transcript_id "MSTRG.32577.90"; exon_number "33";
chr11	StringTie	exon	66531951	66533873	1000	+	.	gene_id "MSTRG.32577"; transcript_id "MSTRG.32577.90"; exon_number "34";
chr11	StringTie	transcript	66480366	66509659	1000	+	.	gene_id "MSTRG.32577"; transcript_id "MSTRG.32577.91";
chr11	StringTie	exon	66480366	66480465	1000	+	.	gene_id "MSTRG.32577"; transcript_id "MSTRG.32577.91"; exon_number "1";
chr11	StringTie	exon	66482193	66482470	1000	+	.	gene_id "MSTRG.32577"; transcript_id "MSTRG.32577.91"; exon_number "2";
chr11	StringTie	exon	66485173	66485262	1000	+	.	gene_id "MSTRG.32577"; transcript_id "MSTRG.32577.91"; exon_number "3";
chr11	StringTie	exon	66486540	66486677	1000	+	.	gene_id "MSTRG.32577"; transcript_id "MSTRG.32577.91"; exon_number "4";
chr11	StringTie	exon	66487268	66487342	1000	+	.	gene_id "MSTRG.32577"; transcript_id "MSTRG.32577.91"; exon_number "5";
chr11	StringTie	exon	66487914	66488007	1000	+	.	gene_id "MSTRG.32577"; transcript_id "MSTRG.32577.91"; exon_number "6";
chr11	StringTie	exon	66509079	66509659	1000	+	.	gene_id "MSTRG.32577"; transcript_id "MSTRG.32577.91"; exon_number "7";
chr11	StringTie	transcript	66480366	66509659	1000	+	.	gene_id "MSTRG.32577"; transcript_id "MSTRG.32577.92";
chr11	StringTie	exon	66480366	66480465	1000	+	.	gene_id "MSTRG.32577"; transcript_id "MSTRG.32577.92"; exon_number "1";
chr11	StringTie	exon	66482196	66482470	1000	+	.	gene_id "MSTRG.32577"; transcript_id "MSTRG.32577.92"; exon_number "2";
chr11	StringTie	exon	66485173	66485262	1000	+	.	gene_id "MSTRG.32577"; transcript_id "MSTRG.32577.92"; exon_number "3";
chr11	StringTie	exon	66486540	66486677	1000	+	.	gene_id "MSTRG.32577"; transcript_id "MSTRG.32577.92"; exon_number "4";
chr11	StringTie	exon	66487268	66487342	1000	+	.	gene_id "MSTRG.32577"; transcript_id "MSTRG.32577.92"; exon_number "5";
chr11	StringTie	exon	66487914	66488007	1000	+	.	gene_id "MSTRG.32577"; transcript_id "MSTRG.32577.92"; exon_number "6";
chr11	StringTie	exon	66509079	66509659	1000	+	.	gene_id "MSTRG.32577"; transcript_id "MSTRG.32577.92"; exon_number "7";
chr11	StringTie	transcript	66480366	66509659	1000	+	.	gene_id "MSTRG.32577"; transcript_id "MSTRG.32577.93";
chr11	StringTie	exon	66480366	66480465	1000	+	.	gene_id "MSTRG.32577"; transcript_id "MSTRG.32577.93"; exon_number "1";
chr11	StringTie	exon	66482196	66482470	1000	+	.	gene_id "MSTRG.32577"; transcript_id "MSTRG.32577.93"; exon_number "2";
chr11	StringTie	exon	66485173	66485262	1000	+	.	gene_id "MSTRG.32577"; transcript_id "MSTRG.32577.93"; exon_number "3";
chr11	StringTie	exon	66486540	66486677	1000	+	.	gene_id "MSTRG.32577"; transcript_id "MSTRG.32577.93"; exon_number "4";
chr11	StringTie	exon	66487268	66487342	1000	+	.	gene_id "MSTRG.32577"; transcript_id "MSTRG.32577.93"; exon_number "5";
chr11	StringTie	exon	66487914	66488007	1000	+	.	gene_id "MSTRG.32577"; transcript_id "MSTRG.32577.93"; exon_number "6";
chr11	StringTie	exon	66491253	66491383	1000	+	.	gene_id "MSTRG.32577"; transcript_id "MSTRG.32577.93"; exon_number "7";
chr11	StringTie	exon	66491504	66491624	1000	+	.	gene_id "MSTRG.32577"; transcript_id "MSTRG.32577.93"; exon_number "8";
chr11	StringTie	exon	66491698	66491756	1000	+	.	gene_id "MSTRG.32577"; transcript_id "MSTRG.32577.93"; exon_number "9";
chr11	StringTie	exon	66492716	66492910	1000	+	.	gene_id "MSTRG.32577"; transcript_id "MSTRG.32577.93"; exon_number "10";
chr11	StringTie	exon	66493067	66493179	1000	+	.	gene_id "MSTRG.32577"; transcript_id "MSTRG.32577.93"; exon_number "11";
chr11	StringTie	exon	66493541	66493633	1000	+	.	gene_id "MSTRG.32577"; transcript_id "MSTRG.32577.93"; exon_number "12";
chr11	StringTie	exon	66495206	66495268	1000	+	.	gene_id "MSTRG.32577"; transcript_id "MSTRG.32577.93"; exon_number "13";
chr11	StringTie	exon	66495353	66495489	1000	+	.	gene_id "MSTRG.32577"; transcript_id "MSTRG.32577.93"; exon_number "14";
chr11	StringTie	exon	66495630	66495750	1000	+	.	gene_id "MSTRG.32577"; transcript_id "MSTRG.32577.93"; exon_number "15";
chr11	StringTie	exon	66497298	66497477	1000	+	.	gene_id "MSTRG.32577"; transcript_id "MSTRG.32577.93"; exon_number "16";
chr11	StringTie	exon	66504612	66504774	1000	+	.	gene_id "MSTRG.32577"; transcript_id "MSTRG.32577.93"; exon_number "17";
chr11	StringTie	exon	66509079	66509659	1000	+	.	gene_id "MSTRG.32577"; transcript_id "MSTRG.32577.93"; exon_number "18";
chr11	StringTie	transcript	66480366	66509660	1000	+	.	gene_id "MSTRG.32577"; transcript_id "MSTRG.32577.94";
chr11	StringTie	exon	66480366	66480465	1000	+	.	gene_id "MSTRG.32577"; transcript_id "MSTRG.32577.94"; exon_number "1";
chr11	StringTie	exon	66482196	66482470	1000	+	.	gene_id "MSTRG.32577"; transcript_id "MSTRG.32577.94"; exon_number "2";
chr11	StringTie	exon	66485173	66485262	1000	+	.	gene_id "MSTRG.32577"; transcript_id "MSTRG.32577.94"; exon_number "3";
chr11	StringTie	exon	66486540	66486677	1000	+	.	gene_id "MSTRG.32577"; transcript_id "MSTRG.32577.94"; exon_number "4";
chr11	StringTie	exon	66487268	66487342	1000	+	.	gene_id "MSTRG.32577"; transcript_id "MSTRG.32577.94"; exon_number "5";
chr11	StringTie	exon	66487914	66488007	1000	+	.	gene_id "MSTRG.32577"; transcript_id "MSTRG.32577.94"; exon_number "6";
chr11	StringTie	exon	66491220	66491383	1000	+	.	gene_id "MSTRG.32577"; transcript_id "MSTRG.32577.94"; exon_number "7";
chr11	StringTie	exon	66491494	66491624	1000	+	.	gene_id "MSTRG.32577"; transcript_id "MSTRG.32577.94"; exon_number "8";
chr11	StringTie	exon	66491698	66491756	1000	+	.	gene_id "MSTRG.32577"; transcript_id "MSTRG.32577.94"; exon_number "9";
chr11	StringTie	exon	66492716	66492910	1000	+	.	gene_id "MSTRG.32577"; transcript_id "MSTRG.32577.94"; exon_number "10";
chr11	StringTie	exon	66493067	66493179	1000	+	.	gene_id "MSTRG.32577"; transcript_id "MSTRG.32577.94"; exon_number "11";
chr11	StringTie	exon	66493541	66493633	1000	+	.	gene_id "MSTRG.32577"; transcript_id "MSTRG.32577.94"; exon_number "12";
chr11	StringTie	exon	66495206	66495268	1000	+	.	gene_id "MSTRG.32577"; transcript_id "MSTRG.32577.94"; exon_number "13";
chr11	StringTie	exon	66495365	66495489	1000	+	.	gene_id "MSTRG.32577"; transcript_id "MSTRG.32577.94"; exon_number "14";
chr11	StringTie	exon	66495630	66495750	1000	+	.	gene_id "MSTRG.32577"; transcript_id "MSTRG.32577.94"; exon_number "15";
chr11	StringTie	exon	66497298	66497477	1000	+	.	gene_id "MSTRG.32577"; transcript_id "MSTRG.32577.94"; exon_number "16";
chr11	StringTie	exon	66504612	66504774	1000	+	.	gene_id "MSTRG.32577"; transcript_id "MSTRG.32577.94"; exon_number "17";
chr11	StringTie	exon	66509079	66509660	1000	+	.	gene_id "MSTRG.32577"; transcript_id "MSTRG.32577.94"; exon_number "18";
chr11	StringTie	transcript	66480366	66509659	1000	+	.	gene_id "MSTRG.32577"; transcript_id "MSTRG.32577.95";
chr11	StringTie	exon	66480366	66480465	1000	+	.	gene_id "MSTRG.32577"; transcript_id "MSTRG.32577.95"; exon_number "1";
chr11	StringTie	exon	66482193	66482470	1000	+	.	gene_id "MSTRG.32577"; transcript_id "MSTRG.32577.95"; exon_number "2";
chr11	StringTie	exon	66485173	66485262	1000	+	.	gene_id "MSTRG.32577"; transcript_id "MSTRG.32577.95"; exon_number "3";
chr11	StringTie	exon	66486540	66486677	1000	+	.	gene_id "MSTRG.32577"; transcript_id "MSTRG.32577.95"; exon_number "4";
chr11	StringTie	exon	66487268	66487342	1000	+	.	gene_id "MSTRG.32577"; transcript_id "MSTRG.32577.95"; exon_number "5";
chr11	StringTie	exon	66487914	66488007	1000	+	.	gene_id "MSTRG.32577"; transcript_id "MSTRG.32577.95"; exon_number "6";
chr11	StringTie	exon	66491253	66491356	1000	+	.	gene_id "MSTRG.32577"; transcript_id "MSTRG.32577.95"; exon_number "7";
chr11	StringTie	exon	66491494	66491624	1000	+	.	gene_id "MSTRG.32577"; transcript_id "MSTRG.32577.95"; exon_number "8";
chr11	StringTie	exon	66491698	66491756	1000	+	.	gene_id "MSTRG.32577"; transcript_id "MSTRG.32577.95"; exon_number "9";
chr11	StringTie	exon	66492716	66492910	1000	+	.	gene_id "MSTRG.32577"; transcript_id "MSTRG.32577.95"; exon_number "10";
chr11	StringTie	exon	66493067	66493179	1000	+	.	gene_id "MSTRG.32577"; transcript_id "MSTRG.32577.95"; exon_number "11";
chr11	StringTie	exon	66493541	66493633	1000	+	.	gene_id "MSTRG.32577"; transcript_id "MSTRG.32577.95"; exon_number "12";
chr11	StringTie	exon	66495206	66495268	1000	+	.	gene_id "MSTRG.32577"; transcript_id "MSTRG.32577.95"; exon_number "13";
chr11	StringTie	exon	66495365	66495489	1000	+	.	gene_id "MSTRG.32577"; transcript_id "MSTRG.32577.95"; exon_number "14";
chr11	StringTie	exon	66495630	66495750	1000	+	.	gene_id "MSTRG.32577"; transcript_id "MSTRG.32577.95"; exon_number "15";
chr11	StringTie	exon	66497298	66497477	1000	+	.	gene_id "MSTRG.32577"; transcript_id "MSTRG.32577.95"; exon_number "16";
chr11	StringTie	exon	66504612	66504782	1000	+	.	gene_id "MSTRG.32577"; transcript_id "MSTRG.32577.95"; exon_number "17";
chr11	StringTie	exon	66509079	66509659	1000	+	.	gene_id "MSTRG.32577"; transcript_id "MSTRG.32577.95"; exon_number "18";
chr11	StringTie	transcript	66480366	66509659	1000	+	.	gene_id "MSTRG.32577"; transcript_id "MSTRG.32577.96";
chr11	StringTie	exon	66480366	66480465	1000	+	.	gene_id "MSTRG.32577"; transcript_id "MSTRG.32577.96"; exon_number "1";
chr11	StringTie	exon	66482193	66482470	1000	+	.	gene_id "MSTRG.32577"; transcript_id "MSTRG.32577.96"; exon_number "2";
chr11	StringTie	exon	66485173	66485262	1000	+	.	gene_id "MSTRG.32577"; transcript_id "MSTRG.32577.96"; exon_number "3";
chr11	StringTie	exon	66486540	66486677	1000	+	.	gene_id "MSTRG.32577"; transcript_id "MSTRG.32577.96"; exon_number "4";
chr11	StringTie	exon	66487268	66487342	1000	+	.	gene_id "MSTRG.32577"; transcript_id "MSTRG.32577.96"; exon_number "5";
chr11	StringTie	exon	66487914	66488007	1000	+	.	gene_id "MSTRG.32577"; transcript_id "MSTRG.32577.96"; exon_number "6";
chr11	StringTie	exon	66491253	66491383	1000	+	.	gene_id "MSTRG.32577"; transcript_id "MSTRG.32577.96"; exon_number "7";
chr11	StringTie	exon	66491494	66491624	1000	+	.	gene_id "MSTRG.32577"; transcript_id "MSTRG.32577.96"; exon_number "8";
chr11	StringTie	exon	66491698	66491756	1000	+	.	gene_id "MSTRG.32577"; transcript_id "MSTRG.32577.96"; exon_number "9";
chr11	StringTie	exon	66492716	66492910	1000	+	.	gene_id "MSTRG.32577"; transcript_id "MSTRG.32577.96"; exon_number "10";
chr11	StringTie	exon	66493067	66493179	1000	+	.	gene_id "MSTRG.32577"; transcript_id "MSTRG.32577.96"; exon_number "11";
chr11	StringTie	exon	66493541	66493633	1000	+	.	gene_id "MSTRG.32577"; transcript_id "MSTRG.32577.96"; exon_number "12";
chr11	StringTie	exon	66495206	66495268	1000	+	.	gene_id "MSTRG.32577"; transcript_id "MSTRG.32577.96"; exon_number "13";
chr11	StringTie	exon	66495365	66495486	1000	+	.	gene_id "MSTRG.32577"; transcript_id "MSTRG.32577.96"; exon_number "14";
chr11	StringTie	exon	66495629	66495750	1000	+	.	gene_id "MSTRG.32577"; transcript_id "MSTRG.32577.96"; exon_number "15";
chr11	StringTie	exon	66497298	66497477	1000	+	.	gene_id "MSTRG.32577"; transcript_id "MSTRG.32577.96"; exon_number "16";
chr11	StringTie	exon	66504612	66504774	1000	+	.	gene_id "MSTRG.32577"; transcript_id "MSTRG.32577.96"; exon_number "17";
chr11	StringTie	exon	66509079	66509659	1000	+	.	gene_id "MSTRG.32577"; transcript_id "MSTRG.32577.96"; exon_number "18";
chr11	StringTie	transcript	66480366	66509659	1000	+	.	gene_id "MSTRG.32577"; transcript_id "MSTRG.32577.97";
chr11	StringTie	exon	66480366	66480465	1000	+	.	gene_id "MSTRG.32577"; transcript_id "MSTRG.32577.97"; exon_number "1";
chr11	StringTie	exon	66482196	66482470	1000	+	.	gene_id "MSTRG.32577"; transcript_id "MSTRG.32577.97"; exon_number "2";
chr11	StringTie	exon	66485173	66485262	1000	+	.	gene_id "MSTRG.32577"; transcript_id "MSTRG.32577.97"; exon_number "3";
chr11	StringTie	exon	66486540	66486677	1000	+	.	gene_id "MSTRG.32577"; transcript_id "MSTRG.32577.97"; exon_number "4";
chr11	StringTie	exon	66487268	66487342	1000	+	.	gene_id "MSTRG.32577"; transcript_id "MSTRG.32577.97"; exon_number "5";
chr11	StringTie	exon	66487914	66488007	1000	+	.	gene_id "MSTRG.32577"; transcript_id "MSTRG.32577.97"; exon_number "6";
chr11	StringTie	exon	66491255	66491383	1000	+	.	gene_id "MSTRG.32577"; transcript_id "MSTRG.32577.97"; exon_number "7";
chr11	StringTie	exon	66491494	66491624	1000	+	.	gene_id "MSTRG.32577"; transcript_id "MSTRG.32577.97"; exon_number "8";
chr11	StringTie	exon	66491698	66491756	1000	+	.	gene_id "MSTRG.32577"; transcript_id "MSTRG.32577.97"; exon_number "9";
chr11	StringTie	exon	66492716	66492910	1000	+	.	gene_id "MSTRG.32577"; transcript_id "MSTRG.32577.97"; exon_number "10";
chr11	StringTie	exon	66493067	66493179	1000	+	.	gene_id "MSTRG.32577"; transcript_id "MSTRG.32577.97"; exon_number "11";
chr11	StringTie	exon	66493541	66493633	1000	+	.	gene_id "MSTRG.32577"; transcript_id "MSTRG.32577.97"; exon_number "12";
chr11	StringTie	exon	66495206	66495268	1000	+	.	gene_id "MSTRG.32577"; transcript_id "MSTRG.32577.97"; exon_number "13";
chr11	StringTie	exon	66495365	66495489	1000	+	.	gene_id "MSTRG.32577"; transcript_id "MSTRG.32577.97"; exon_number "14";
chr11	StringTie	exon	66495630	66495750	1000	+	.	gene_id "MSTRG.32577"; transcript_id "MSTRG.32577.97"; exon_number "15";
chr11	StringTie	exon	66497298	66497477	1000	+	.	gene_id "MSTRG.32577"; transcript_id "MSTRG.32577.97"; exon_number "16";
chr11	StringTie	exon	66504612	66504774	1000	+	.	gene_id "MSTRG.32577"; transcript_id "MSTRG.32577.97"; exon_number "17";
chr11	StringTie	exon	66509079	66509659	1000	+	.	gene_id "MSTRG.32577"; transcript_id "MSTRG.32577.97"; exon_number "18";
chr11	StringTie	transcript	66480366	66509654	1000	+	.	gene_id "MSTRG.32577"; transcript_id "MSTRG.32577.98";
chr11	StringTie	exon	66480366	66480465	1000	+	.	gene_id "MSTRG.32577"; transcript_id "MSTRG.32577.98"; exon_number "1";
chr11	StringTie	exon	66482193	66482470	1000	+	.	gene_id "MSTRG.32577"; transcript_id "MSTRG.32577.98"; exon_number "2";
chr11	StringTie	exon	66485173	66485262	1000	+	.	gene_id "MSTRG.32577"; transcript_id "MSTRG.32577.98"; exon_number "3";
chr11	StringTie	exon	66486540	66486677	1000	+	.	gene_id "MSTRG.32577"; transcript_id "MSTRG.32577.98"; exon_number "4";
chr11	StringTie	exon	66487268	66487342	1000	+	.	gene_id "MSTRG.32577"; transcript_id "MSTRG.32577.98"; exon_number "5";
chr11	StringTie	exon	66487914	66488007	1000	+	.	gene_id "MSTRG.32577"; transcript_id "MSTRG.32577.98"; exon_number "6";
chr11	StringTie	exon	66491253	66491383	1000	+	.	gene_id "MSTRG.32577"; transcript_id "MSTRG.32577.98"; exon_number "7";
chr11	StringTie	exon	66491494	66491624	1000	+	.	gene_id "MSTRG.32577"; transcript_id "MSTRG.32577.98"; exon_number "8";
chr11	StringTie	exon	66491698	66491756	1000	+	.	gene_id "MSTRG.32577"; transcript_id "MSTRG.32577.98"; exon_number "9";
chr11	StringTie	exon	66492716	66492910	1000	+	.	gene_id "MSTRG.32577"; transcript_id "MSTRG.32577.98"; exon_number "10";
chr11	StringTie	exon	66493067	66493179	1000	+	.	gene_id "MSTRG.32577"; transcript_id "MSTRG.32577.98"; exon_number "11";
chr11	StringTie	exon	66493541	66493633	1000	+	.	gene_id "MSTRG.32577"; transcript_id "MSTRG.32577.98"; exon_number "12";
chr11	StringTie	exon	66495206	66495268	1000	+	.	gene_id "MSTRG.32577"; transcript_id "MSTRG.32577.98"; exon_number "13";
chr11	StringTie	exon	66495365	66495451	1000	+	.	gene_id "MSTRG.32577"; transcript_id "MSTRG.32577.98"; exon_number "14";
chr11	StringTie	exon	66495630	66495750	1000	+	.	gene_id "MSTRG.32577"; transcript_id "MSTRG.32577.98"; exon_number "15";
chr11	StringTie	exon	66497298	66497477	1000	+	.	gene_id "MSTRG.32577"; transcript_id "MSTRG.32577.98"; exon_number "16";
chr11	StringTie	exon	66504612	66504774	1000	+	.	gene_id "MSTRG.32577"; transcript_id "MSTRG.32577.98"; exon_number "17";
chr11	StringTie	exon	66509079	66509654	1000	+	.	gene_id "MSTRG.32577"; transcript_id "MSTRG.32577.98"; exon_number "18";
chr11	StringTie	transcript	66480366	66509659	1000	+	.	gene_id "MSTRG.32577"; transcript_id "MSTRG.32577.99";
chr11	StringTie	exon	66480366	66480465	1000	+	.	gene_id "MSTRG.32577"; transcript_id "MSTRG.32577.99"; exon_number "1";
chr11	StringTie	exon	66482193	66482470	1000	+	.	gene_id "MSTRG.32577"; transcript_id "MSTRG.32577.99"; exon_number "2";
chr11	StringTie	exon	66485173	66485262	1000	+	.	gene_id "MSTRG.32577"; transcript_id "MSTRG.32577.99"; exon_number "3";
chr11	StringTie	exon	66486540	66486677	1000	+	.	gene_id "MSTRG.32577"; transcript_id "MSTRG.32577.99"; exon_number "4";
chr11	StringTie	exon	66487268	66487342	1000	+	.	gene_id "MSTRG.32577"; transcript_id "MSTRG.32577.99"; exon_number "5";
chr11	StringTie	exon	66487914	66488007	1000	+	.	gene_id "MSTRG.32577"; transcript_id "MSTRG.32577.99"; exon_number "6";
chr11	StringTie	exon	66491253	66491383	1000	+	.	gene_id "MSTRG.32577"; transcript_id "MSTRG.32577.99"; exon_number "7";
chr11	StringTie	exon	66491494	66491624	1000	+	.	gene_id "MSTRG.32577"; transcript_id "MSTRG.32577.99"; exon_number "8";
chr11	StringTie	exon	66491698	66491756	1000	+	.	gene_id "MSTRG.32577"; transcript_id "MSTRG.32577.99"; exon_number "9";
chr11	StringTie	exon	66492716	66492910	1000	+	.	gene_id "MSTRG.32577"; transcript_id "MSTRG.32577.99"; exon_number "10";
chr11	StringTie	exon	66493067	66493179	1000	+	.	gene_id "MSTRG.32577"; transcript_id "MSTRG.32577.99"; exon_number "11";
chr11	StringTie	exon	66495206	66495268	1000	+	.	gene_id "MSTRG.32577"; transcript_id "MSTRG.32577.99"; exon_number "12";
chr11	StringTie	exon	66495365	66495489	1000	+	.	gene_id "MSTRG.32577"; transcript_id "MSTRG.32577.99"; exon_number "13";
chr11	StringTie	exon	66495630	66495750	1000	+	.	gene_id "MSTRG.32577"; transcript_id "MSTRG.32577.99"; exon_number "14";
chr11	StringTie	exon	66497298	66497477	1000	+	.	gene_id "MSTRG.32577"; transcript_id "MSTRG.32577.99"; exon_number "15";
chr11	StringTie	exon	66504612	66504782	1000	+	.	gene_id "MSTRG.32577"; transcript_id "MSTRG.32577.99"; exon_number "16";
chr11	StringTie	exon	66509079	66509314	1000	+	.	gene_id "MSTRG.32577"; transcript_id "MSTRG.32577.99"; exon_number "17";
chr11	StringTie	exon	66509411	66509659	1000	+	.	gene_id "MSTRG.32577"; transcript_id "MSTRG.32577.99"; exon_number "18";
chr11	StringTie	transcript	66535898	66546238	1000	-	.	gene_id "MSTRG.32578"; transcript_id "ENST00000310442"; gene_name "ZDHHC24"; ref_gene_id "ENSG00000174165";
chr11	StringTie	exon	66535898	66539824	1000	-	.	gene_id "MSTRG.32578"; transcript_id "ENST00000310442"; exon_number "1"; gene_name "ZDHHC24"; ref_gene_id "ENSG00000174165";
chr11	StringTie	exon	66543704	66543981	1000	-	.	gene_id "MSTRG.32578"; transcript_id "ENST00000310442"; exon_number "2"; gene_name "ZDHHC24"; ref_gene_id "ENSG00000174165";
chr11	StringTie	exon	66545723	66546238	1000	-	.	gene_id "MSTRG.32578"; transcript_id "ENST00000310442"; exon_number "3"; gene_name "ZDHHC24"; ref_gene_id "ENSG00000174165";
chr11	StringTie	transcript	66542484	66546006	1000	-	.	gene_id "MSTRG.32578"; transcript_id "ENST00000525925"; gene_name "ZDHHC24"; ref_gene_id "ENSG00000174165";
chr11	StringTie	exon	66542484	66542828	1000	-	.	gene_id "MSTRG.32578"; transcript_id "ENST00000525925"; exon_number "1"; gene_name "ZDHHC24"; ref_gene_id "ENSG00000174165";
chr11	StringTie	exon	66543704	66543981	1000	-	.	gene_id "MSTRG.32578"; transcript_id "ENST00000525925"; exon_number "2"; gene_name "ZDHHC24"; ref_gene_id "ENSG00000174165";
chr11	StringTie	exon	66545723	66546006	1000	-	.	gene_id "MSTRG.32578"; transcript_id "ENST00000525925"; exon_number "3"; gene_name "ZDHHC24"; ref_gene_id "ENSG00000174165";
chr11	StringTie	transcript	66521082	66546235	1000	-	.	gene_id "MSTRG.32578"; transcript_id "ENST00000526986"; gene_name "ZDHHC24"; ref_gene_id "ENSG00000174165";
chr11	StringTie	exon	66521082	66521466	1000	-	.	gene_id "MSTRG.32578"; transcript_id "ENST00000526986"; exon_number "1"; gene_name "ZDHHC24"; ref_gene_id "ENSG00000174165";
chr11	StringTie	exon	66526936	66527006	1000	-	.	gene_id "MSTRG.32578"; transcript_id "ENST00000526986"; exon_number "2"; gene_name "ZDHHC24"; ref_gene_id "ENSG00000174165";
chr11	StringTie	exon	66529312	66529488	1000	-	.	gene_id "MSTRG.32578"; transcript_id "ENST00000526986"; exon_number "3"; gene_name "ZDHHC24"; ref_gene_id "ENSG00000174165";
chr11	StringTie	exon	66543704	66543981	1000	-	.	gene_id "MSTRG.32578"; transcript_id "ENST00000526986"; exon_number "4"; gene_name "ZDHHC24"; ref_gene_id "ENSG00000174165";
chr11	StringTie	exon	66545723	66546235	1000	-	.	gene_id "MSTRG.32578"; transcript_id "ENST00000526986"; exon_number "5"; gene_name "ZDHHC24"; ref_gene_id "ENSG00000174165";
chr11	StringTie	transcript	66520637	66546036	1000	-	.	gene_id "MSTRG.32578"; transcript_id "ENST00000534073"; gene_name "ZDHHC24"; ref_gene_id "ENSG00000174165";
chr11	StringTie	exon	66520637	66521466	1000	-	.	gene_id "MSTRG.32578"; transcript_id "ENST00000534073"; exon_number "1"; gene_name "ZDHHC24"; ref_gene_id "ENSG00000174165";
chr11	StringTie	exon	66524155	66524276	1000	-	.	gene_id "MSTRG.32578"; transcript_id "ENST00000534073"; exon_number "2"; gene_name "ZDHHC24"; ref_gene_id "ENSG00000174165";
chr11	StringTie	exon	66526936	66527006	1000	-	.	gene_id "MSTRG.32578"; transcript_id "ENST00000534073"; exon_number "3"; gene_name "ZDHHC24"; ref_gene_id "ENSG00000174165";
chr11	StringTie	exon	66543704	66543981	1000	-	.	gene_id "MSTRG.32578"; transcript_id "ENST00000534073"; exon_number "4"; gene_name "ZDHHC24"; ref_gene_id "ENSG00000174165";
chr11	StringTie	exon	66545723	66546036	1000	-	.	gene_id "MSTRG.32578"; transcript_id "ENST00000534073"; exon_number "5"; gene_name "ZDHHC24"; ref_gene_id "ENSG00000174165";
chr11	StringTie	transcript	66518953	66546376	1000	-	.	gene_id "MSTRG.32578"; transcript_id "MSTRG.32578.1";
chr11	StringTie	exon	66518953	66521466	1000	-	.	gene_id "MSTRG.32578"; transcript_id "MSTRG.32578.1"; exon_number "1";
chr11	StringTie	exon	66543704	66543981	1000	-	.	gene_id "MSTRG.32578"; transcript_id "MSTRG.32578.1"; exon_number "2";
chr11	StringTie	exon	66545723	66546376	1000	-	.	gene_id "MSTRG.32578"; transcript_id "MSTRG.32578.1"; exon_number "3";
chr11	StringTie	transcript	66520493	66527566	1000	-	.	gene_id "MSTRG.32578"; transcript_id "MSTRG.32578.10";
chr11	StringTie	exon	66520493	66521466	1000	-	.	gene_id "MSTRG.32578"; transcript_id "MSTRG.32578.10"; exon_number "1";
chr11	StringTie	exon	66524155	66524276	1000	-	.	gene_id "MSTRG.32578"; transcript_id "MSTRG.32578.10"; exon_number "2";
chr11	StringTie	exon	66526936	66527006	1000	-	.	gene_id "MSTRG.32578"; transcript_id "MSTRG.32578.10"; exon_number "3";
chr11	StringTie	exon	66527180	66527566	1000	-	.	gene_id "MSTRG.32578"; transcript_id "MSTRG.32578.10"; exon_number "4";
chr11	StringTie	transcript	66520502	66546224	1000	-	.	gene_id "MSTRG.32578"; transcript_id "MSTRG.32578.11";
chr11	StringTie	exon	66520502	66521466	1000	-	.	gene_id "MSTRG.32578"; transcript_id "MSTRG.32578.11"; exon_number "1";
chr11	StringTie	exon	66524155	66524276	1000	-	.	gene_id "MSTRG.32578"; transcript_id "MSTRG.32578.11"; exon_number "2";
chr11	StringTie	exon	66526936	66527006	1000	-	.	gene_id "MSTRG.32578"; transcript_id "MSTRG.32578.11"; exon_number "3";
chr11	StringTie	exon	66543704	66543981	1000	-	.	gene_id "MSTRG.32578"; transcript_id "MSTRG.32578.11"; exon_number "4";
chr11	StringTie	exon	66545714	66546224	1000	-	.	gene_id "MSTRG.32578"; transcript_id "MSTRG.32578.11"; exon_number "5";
chr11	StringTie	transcript	66520503	66546219	1000	-	.	gene_id "MSTRG.32578"; transcript_id "MSTRG.32578.12";
chr11	StringTie	exon	66520503	66521466	1000	-	.	gene_id "MSTRG.32578"; transcript_id "MSTRG.32578.12"; exon_number "1";
chr11	StringTie	exon	66524155	66524276	1000	-	.	gene_id "MSTRG.32578"; transcript_id "MSTRG.32578.12"; exon_number "2";
chr11	StringTie	exon	66526936	66527006	1000	-	.	gene_id "MSTRG.32578"; transcript_id "MSTRG.32578.12"; exon_number "3";
chr11	StringTie	exon	66529312	66529488	1000	-	.	gene_id "MSTRG.32578"; transcript_id "MSTRG.32578.12"; exon_number "4";
chr11	StringTie	exon	66543704	66543981	1000	-	.	gene_id "MSTRG.32578"; transcript_id "MSTRG.32578.12"; exon_number "5";
chr11	StringTie	exon	66545723	66546219	1000	-	.	gene_id "MSTRG.32578"; transcript_id "MSTRG.32578.12"; exon_number "6";
chr11	StringTie	transcript	66520516	66546351	1000	-	.	gene_id "MSTRG.32578"; transcript_id "MSTRG.32578.13";
chr11	StringTie	exon	66520516	66521466	1000	-	.	gene_id "MSTRG.32578"; transcript_id "MSTRG.32578.13"; exon_number "1";
chr11	StringTie	exon	66543704	66543981	1000	-	.	gene_id "MSTRG.32578"; transcript_id "MSTRG.32578.13"; exon_number "2";
chr11	StringTie	exon	66545725	66546351	1000	-	.	gene_id "MSTRG.32578"; transcript_id "MSTRG.32578.13"; exon_number "3";
chr11	StringTie	transcript	66520521	66546384	1000	-	.	gene_id "MSTRG.32578"; transcript_id "MSTRG.32578.14";
chr11	StringTie	exon	66520521	66521466	1000	-	.	gene_id "MSTRG.32578"; transcript_id "MSTRG.32578.14"; exon_number "1";
chr11	StringTie	exon	66524155	66524276	1000	-	.	gene_id "MSTRG.32578"; transcript_id "MSTRG.32578.14"; exon_number "2";
chr11	StringTie	exon	66526936	66527027	1000	-	.	gene_id "MSTRG.32578"; transcript_id "MSTRG.32578.14"; exon_number "3";
chr11	StringTie	exon	66543704	66543981	1000	-	.	gene_id "MSTRG.32578"; transcript_id "MSTRG.32578.14"; exon_number "4";
chr11	StringTie	exon	66545723	66546384	1000	-	.	gene_id "MSTRG.32578"; transcript_id "MSTRG.32578.14"; exon_number "5";
chr11	StringTie	transcript	66520525	66529485	1000	-	.	gene_id "MSTRG.32578"; transcript_id "MSTRG.32578.15";
chr11	StringTie	exon	66520525	66521466	1000	-	.	gene_id "MSTRG.32578"; transcript_id "MSTRG.32578.15"; exon_number "1";
chr11	StringTie	exon	66526936	66527006	1000	-	.	gene_id "MSTRG.32578"; transcript_id "MSTRG.32578.15"; exon_number "2";
chr11	StringTie	exon	66528457	66529485	1000	-	.	gene_id "MSTRG.32578"; transcript_id "MSTRG.32578.15"; exon_number "3";
chr11	StringTie	transcript	66520540	66546194	1000	-	.	gene_id "MSTRG.32578"; transcript_id "MSTRG.32578.16";
chr11	StringTie	exon	66520540	66521466	1000	-	.	gene_id "MSTRG.32578"; transcript_id "MSTRG.32578.16"; exon_number "1";
chr11	StringTie	exon	66524155	66524276	1000	-	.	gene_id "MSTRG.32578"; transcript_id "MSTRG.32578.16"; exon_number "2";
chr11	StringTie	exon	66526936	66527006	1000	-	.	gene_id "MSTRG.32578"; transcript_id "MSTRG.32578.16"; exon_number "3";
chr11	StringTie	exon	66545723	66546194	1000	-	.	gene_id "MSTRG.32578"; transcript_id "MSTRG.32578.16"; exon_number "4";
chr11	StringTie	transcript	66520572	66546256	1000	-	.	gene_id "MSTRG.32578"; transcript_id "MSTRG.32578.17";
chr11	StringTie	exon	66520572	66521466	1000	-	.	gene_id "MSTRG.32578"; transcript_id "MSTRG.32578.17"; exon_number "1";
chr11	StringTie	exon	66524155	66524276	1000	-	.	gene_id "MSTRG.32578"; transcript_id "MSTRG.32578.17"; exon_number "2";
chr11	StringTie	exon	66543704	66543981	1000	-	.	gene_id "MSTRG.32578"; transcript_id "MSTRG.32578.17"; exon_number "3";
chr11	StringTie	exon	66545714	66546256	1000	-	.	gene_id "MSTRG.32578"; transcript_id "MSTRG.32578.17"; exon_number "4";
chr11	StringTie	transcript	66520610	66546228	1000	-	.	gene_id "MSTRG.32578"; transcript_id "MSTRG.32578.18";
chr11	StringTie	exon	66520610	66521466	1000	-	.	gene_id "MSTRG.32578"; transcript_id "MSTRG.32578.18"; exon_number "1";
chr11	StringTie	exon	66524155	66524202	1000	-	.	gene_id "MSTRG.32578"; transcript_id "MSTRG.32578.18"; exon_number "2";
chr11	StringTie	exon	66534092	66539824	1000	-	.	gene_id "MSTRG.32578"; transcript_id "MSTRG.32578.18"; exon_number "3";
chr11	StringTie	exon	66543704	66543981	1000	-	.	gene_id "MSTRG.32578"; transcript_id "MSTRG.32578.18"; exon_number "4";
chr11	StringTie	exon	66545723	66546228	1000	-	.	gene_id "MSTRG.32578"; transcript_id "MSTRG.32578.18"; exon_number "5";
chr11	StringTie	transcript	66520615	66546239	1000	-	.	gene_id "MSTRG.32578"; transcript_id "MSTRG.32578.19";
chr11	StringTie	exon	66520615	66521466	1000	-	.	gene_id "MSTRG.32578"; transcript_id "MSTRG.32578.19"; exon_number "1";
chr11	StringTie	exon	66524155	66524276	1000	-	.	gene_id "MSTRG.32578"; transcript_id "MSTRG.32578.19"; exon_number "2";
chr11	StringTie	exon	66526936	66527027	1000	-	.	gene_id "MSTRG.32578"; transcript_id "MSTRG.32578.19"; exon_number "3";
chr11	StringTie	exon	66528457	66529488	1000	-	.	gene_id "MSTRG.32578"; transcript_id "MSTRG.32578.19"; exon_number "4";
chr11	StringTie	exon	66534928	66539824	1000	-	.	gene_id "MSTRG.32578"; transcript_id "MSTRG.32578.19"; exon_number "5";
chr11	StringTie	exon	66543704	66543981	1000	-	.	gene_id "MSTRG.32578"; transcript_id "MSTRG.32578.19"; exon_number "6";
chr11	StringTie	exon	66545723	66546239	1000	-	.	gene_id "MSTRG.32578"; transcript_id "MSTRG.32578.19"; exon_number "7";
chr11	StringTie	transcript	66519726	66546339	1000	-	.	gene_id "MSTRG.32578"; transcript_id "MSTRG.32578.2";
chr11	StringTie	exon	66519726	66519840	1000	-	.	gene_id "MSTRG.32578"; transcript_id "MSTRG.32578.2"; exon_number "1";
chr11	StringTie	exon	66521194	66521466	1000	-	.	gene_id "MSTRG.32578"; transcript_id "MSTRG.32578.2"; exon_number "2";
chr11	StringTie	exon	66543704	66543981	1000	-	.	gene_id "MSTRG.32578"; transcript_id "MSTRG.32578.2"; exon_number "3";
chr11	StringTie	exon	66545723	66546339	1000	-	.	gene_id "MSTRG.32578"; transcript_id "MSTRG.32578.2"; exon_number "4";
chr11	StringTie	transcript	66520619	66529215	1000	-	.	gene_id "MSTRG.32578"; transcript_id "MSTRG.32578.20";
chr11	StringTie	exon	66520619	66521466	1000	-	.	gene_id "MSTRG.32578"; transcript_id "MSTRG.32578.20"; exon_number "1";
chr11	StringTie	exon	66524155	66524276	1000	-	.	gene_id "MSTRG.32578"; transcript_id "MSTRG.32578.20"; exon_number "2";
chr11	StringTie	exon	66526936	66527200	1000	-	.	gene_id "MSTRG.32578"; transcript_id "MSTRG.32578.20"; exon_number "3";
chr11	StringTie	exon	66528457	66529215	1000	-	.	gene_id "MSTRG.32578"; transcript_id "MSTRG.32578.20"; exon_number "4";
chr11	StringTie	transcript	66520625	66546238	1000	-	.	gene_id "MSTRG.32578"; transcript_id "MSTRG.32578.21";
chr11	StringTie	exon	66520625	66521466	1000	-	.	gene_id "MSTRG.32578"; transcript_id "MSTRG.32578.21"; exon_number "1";
chr11	StringTie	exon	66537404	66539824	1000	-	.	gene_id "MSTRG.32578"; transcript_id "MSTRG.32578.21"; exon_number "2";
chr11	StringTie	exon	66543704	66543981	1000	-	.	gene_id "MSTRG.32578"; transcript_id "MSTRG.32578.21"; exon_number "3";
chr11	StringTie	exon	66545723	66546238	1000	-	.	gene_id "MSTRG.32578"; transcript_id "MSTRG.32578.21"; exon_number "4";
chr11	StringTie	transcript	66520633	66546261	1000	-	.	gene_id "MSTRG.32578"; transcript_id "MSTRG.32578.22";
chr11	StringTie	exon	66520633	66521466	1000	-	.	gene_id "MSTRG.32578"; transcript_id "MSTRG.32578.22"; exon_number "1";
chr11	StringTie	exon	66539768	66539820	1000	-	.	gene_id "MSTRG.32578"; transcript_id "MSTRG.32578.22"; exon_number "2";
chr11	StringTie	exon	66543704	66543981	1000	-	.	gene_id "MSTRG.32578"; transcript_id "MSTRG.32578.22"; exon_number "3";
chr11	StringTie	exon	66545723	66546261	1000	-	.	gene_id "MSTRG.32578"; transcript_id "MSTRG.32578.22"; exon_number "4";
chr11	StringTie	transcript	66520639	66546217	1000	-	.	gene_id "MSTRG.32578"; transcript_id "MSTRG.32578.24";
chr11	StringTie	exon	66520639	66521466	1000	-	.	gene_id "MSTRG.32578"; transcript_id "MSTRG.32578.24"; exon_number "1";
chr11	StringTie	exon	66526936	66527006	1000	-	.	gene_id "MSTRG.32578"; transcript_id "MSTRG.32578.24"; exon_number "2";
chr11	StringTie	exon	66543704	66543981	1000	-	.	gene_id "MSTRG.32578"; transcript_id "MSTRG.32578.24"; exon_number "3";
chr11	StringTie	exon	66545725	66546217	1000	-	.	gene_id "MSTRG.32578"; transcript_id "MSTRG.32578.24"; exon_number "4";
chr11	StringTie	transcript	66520653	66546238	1000	-	.	gene_id "MSTRG.32578"; transcript_id "MSTRG.32578.25";
chr11	StringTie	exon	66520653	66521466	1000	-	.	gene_id "MSTRG.32578"; transcript_id "MSTRG.32578.25"; exon_number "1";
chr11	StringTie	exon	66526936	66527006	1000	-	.	gene_id "MSTRG.32578"; transcript_id "MSTRG.32578.25"; exon_number "2";
chr11	StringTie	exon	66539768	66539824	1000	-	.	gene_id "MSTRG.32578"; transcript_id "MSTRG.32578.25"; exon_number "3";
chr11	StringTie	exon	66543704	66543981	1000	-	.	gene_id "MSTRG.32578"; transcript_id "MSTRG.32578.25"; exon_number "4";
chr11	StringTie	exon	66545723	66546238	1000	-	.	gene_id "MSTRG.32578"; transcript_id "MSTRG.32578.25"; exon_number "5";
chr11	StringTie	transcript	66533626	66546351	1000	-	.	gene_id "MSTRG.32578"; transcript_id "MSTRG.32578.27";
chr11	StringTie	exon	66533626	66537668	1000	-	.	gene_id "MSTRG.32578"; transcript_id "MSTRG.32578.27"; exon_number "1";
chr11	StringTie	exon	66537997	66539824	1000	-	.	gene_id "MSTRG.32578"; transcript_id "MSTRG.32578.27"; exon_number "2";
chr11	StringTie	exon	66543704	66543981	1000	-	.	gene_id "MSTRG.32578"; transcript_id "MSTRG.32578.27"; exon_number "3";
chr11	StringTie	exon	66545723	66546351	1000	-	.	gene_id "MSTRG.32578"; transcript_id "MSTRG.32578.27"; exon_number "4";
chr11	StringTie	transcript	66533626	66546333	1000	-	.	gene_id "MSTRG.32578"; transcript_id "MSTRG.32578.28";
chr11	StringTie	exon	66533626	66537575	1000	-	.	gene_id "MSTRG.32578"; transcript_id "MSTRG.32578.28"; exon_number "1";
chr11	StringTie	exon	66537669	66539824	1000	-	.	gene_id "MSTRG.32578"; transcript_id "MSTRG.32578.28"; exon_number "2";
chr11	StringTie	exon	66543704	66543981	1000	-	.	gene_id "MSTRG.32578"; transcript_id "MSTRG.32578.28"; exon_number "3";
chr11	StringTie	exon	66545723	66546333	1000	-	.	gene_id "MSTRG.32578"; transcript_id "MSTRG.32578.28"; exon_number "4";
chr11	StringTie	transcript	66533633	66546382	1000	-	.	gene_id "MSTRG.32578"; transcript_id "MSTRG.32578.29";
chr11	StringTie	exon	66533633	66536867	1000	-	.	gene_id "MSTRG.32578"; transcript_id "MSTRG.32578.29"; exon_number "1";
chr11	StringTie	exon	66543704	66543981	1000	-	.	gene_id "MSTRG.32578"; transcript_id "MSTRG.32578.29"; exon_number "2";
chr11	StringTie	exon	66545723	66546382	1000	-	.	gene_id "MSTRG.32578"; transcript_id "MSTRG.32578.29"; exon_number "3";
chr11	StringTie	transcript	66519889	66546297	1000	-	.	gene_id "MSTRG.32578"; transcript_id "MSTRG.32578.3";
chr11	StringTie	exon	66519889	66521466	1000	-	.	gene_id "MSTRG.32578"; transcript_id "MSTRG.32578.3"; exon_number "1";
chr11	StringTie	exon	66526936	66527006	1000	-	.	gene_id "MSTRG.32578"; transcript_id "MSTRG.32578.3"; exon_number "2";
chr11	StringTie	exon	66543704	66543981	1000	-	.	gene_id "MSTRG.32578"; transcript_id "MSTRG.32578.3"; exon_number "3";
chr11	StringTie	exon	66545723	66546297	1000	-	.	gene_id "MSTRG.32578"; transcript_id "MSTRG.32578.3"; exon_number "4";
chr11	StringTie	transcript	66533640	66546226	1000	-	.	gene_id "MSTRG.32578"; transcript_id "MSTRG.32578.30";
chr11	StringTie	exon	66533640	66536867	1000	-	.	gene_id "MSTRG.32578"; transcript_id "MSTRG.32578.30"; exon_number "1";
chr11	StringTie	exon	66543704	66543981	1000	-	.	gene_id "MSTRG.32578"; transcript_id "MSTRG.32578.30"; exon_number "2";
chr11	StringTie	exon	66545714	66546226	1000	-	.	gene_id "MSTRG.32578"; transcript_id "MSTRG.32578.30"; exon_number "3";
chr11	StringTie	transcript	66533642	66546219	1000	-	.	gene_id "MSTRG.32578"; transcript_id "MSTRG.32578.31";
chr11	StringTie	exon	66533642	66533779	1000	-	.	gene_id "MSTRG.32578"; transcript_id "MSTRG.32578.31"; exon_number "1";
chr11	StringTie	exon	66535192	66539824	1000	-	.	gene_id "MSTRG.32578"; transcript_id "MSTRG.32578.31"; exon_number "2";
chr11	StringTie	exon	66543704	66543981	1000	-	.	gene_id "MSTRG.32578"; transcript_id "MSTRG.32578.31"; exon_number "3";
chr11	StringTie	exon	66545723	66546219	1000	-	.	gene_id "MSTRG.32578"; transcript_id "MSTRG.32578.31"; exon_number "4";
chr11	StringTie	transcript	66533848	66546339	1000	-	.	gene_id "MSTRG.32578"; transcript_id "MSTRG.32578.32";
chr11	StringTie	exon	66533848	66539824	1000	-	.	gene_id "MSTRG.32578"; transcript_id "MSTRG.32578.32"; exon_number "1";
chr11	StringTie	exon	66543704	66543981	1000	-	.	gene_id "MSTRG.32578"; transcript_id "MSTRG.32578.32"; exon_number "2";
chr11	StringTie	exon	66545714	66546339	1000	-	.	gene_id "MSTRG.32578"; transcript_id "MSTRG.32578.32"; exon_number "3";
chr11	StringTie	transcript	66535359	66546255	1000	-	.	gene_id "MSTRG.32578"; transcript_id "MSTRG.32578.33";
chr11	StringTie	exon	66535359	66537668	1000	-	.	gene_id "MSTRG.32578"; transcript_id "MSTRG.32578.33"; exon_number "1";
chr11	StringTie	exon	66537997	66539824	1000	-	.	gene_id "MSTRG.32578"; transcript_id "MSTRG.32578.33"; exon_number "2";
chr11	StringTie	exon	66543704	66543981	1000	-	.	gene_id "MSTRG.32578"; transcript_id "MSTRG.32578.33"; exon_number "3";
chr11	StringTie	exon	66545714	66546255	1000	-	.	gene_id "MSTRG.32578"; transcript_id "MSTRG.32578.33"; exon_number "4";
chr11	StringTie	transcript	66535511	66546252	1000	-	.	gene_id "MSTRG.32578"; transcript_id "MSTRG.32578.34";
chr11	StringTie	exon	66535511	66537193	1000	-	.	gene_id "MSTRG.32578"; transcript_id "MSTRG.32578.34"; exon_number "1";
chr11	StringTie	exon	66537404	66539824	1000	-	.	gene_id "MSTRG.32578"; transcript_id "MSTRG.32578.34"; exon_number "2";
chr11	StringTie	exon	66543704	66543981	1000	-	.	gene_id "MSTRG.32578"; transcript_id "MSTRG.32578.34"; exon_number "3";
chr11	StringTie	exon	66545723	66546252	1000	-	.	gene_id "MSTRG.32578"; transcript_id "MSTRG.32578.34"; exon_number "4";
chr11	StringTie	transcript	66535514	66546063	1000	-	.	gene_id "MSTRG.32578"; transcript_id "MSTRG.32578.35";
chr11	StringTie	exon	66535514	66537575	1000	-	.	gene_id "MSTRG.32578"; transcript_id "MSTRG.32578.35"; exon_number "1";
chr11	StringTie	exon	66537997	66539824	1000	-	.	gene_id "MSTRG.32578"; transcript_id "MSTRG.32578.35"; exon_number "2";
chr11	StringTie	exon	66543704	66543981	1000	-	.	gene_id "MSTRG.32578"; transcript_id "MSTRG.32578.35"; exon_number "3";
chr11	StringTie	exon	66545723	66546063	1000	-	.	gene_id "MSTRG.32578"; transcript_id "MSTRG.32578.35"; exon_number "4";
chr11	StringTie	transcript	66535517	66546229	1000	-	.	gene_id "MSTRG.32578"; transcript_id "MSTRG.32578.36";
chr11	StringTie	exon	66535517	66537668	1000	-	.	gene_id "MSTRG.32578"; transcript_id "MSTRG.32578.36"; exon_number "1";
chr11	StringTie	exon	66537997	66539820	1000	-	.	gene_id "MSTRG.32578"; transcript_id "MSTRG.32578.36"; exon_number "2";
chr11	StringTie	exon	66543704	66543981	1000	-	.	gene_id "MSTRG.32578"; transcript_id "MSTRG.32578.36"; exon_number "3";
chr11	StringTie	exon	66545723	66546229	1000	-	.	gene_id "MSTRG.32578"; transcript_id "MSTRG.32578.36"; exon_number "4";
chr11	StringTie	transcript	66535594	66546268	1000	-	.	gene_id "MSTRG.32578"; transcript_id "MSTRG.32578.37";
chr11	StringTie	exon	66535594	66537575	1000	-	.	gene_id "MSTRG.32578"; transcript_id "MSTRG.32578.37"; exon_number "1";
chr11	StringTie	exon	66538138	66539824	1000	-	.	gene_id "MSTRG.32578"; transcript_id "MSTRG.32578.37"; exon_number "2";
chr11	StringTie	exon	66543704	66543981	1000	-	.	gene_id "MSTRG.32578"; transcript_id "MSTRG.32578.37"; exon_number "3";
chr11	StringTie	exon	66545723	66546268	1000	-	.	gene_id "MSTRG.32578"; transcript_id "MSTRG.32578.37"; exon_number "4";
chr11	StringTie	transcript	66535605	66544004	1000	-	.	gene_id "MSTRG.32578"; transcript_id "MSTRG.32578.38";
chr11	StringTie	exon	66535605	66536363	1000	-	.	gene_id "MSTRG.32578"; transcript_id "MSTRG.32578.38"; exon_number "1";
chr11	StringTie	exon	66536679	66536867	1000	-	.	gene_id "MSTRG.32578"; transcript_id "MSTRG.32578.38"; exon_number "2";
chr11	StringTie	exon	66543704	66544004	1000	-	.	gene_id "MSTRG.32578"; transcript_id "MSTRG.32578.38"; exon_number "3";
chr11	StringTie	transcript	66535626	66546219	1000	-	.	gene_id "MSTRG.32578"; transcript_id "MSTRG.32578.39";
chr11	StringTie	exon	66535626	66536867	1000	-	.	gene_id "MSTRG.32578"; transcript_id "MSTRG.32578.39"; exon_number "1";
chr11	StringTie	exon	66537404	66539824	1000	-	.	gene_id "MSTRG.32578"; transcript_id "MSTRG.32578.39"; exon_number "2";
chr11	StringTie	exon	66543704	66543981	1000	-	.	gene_id "MSTRG.32578"; transcript_id "MSTRG.32578.39"; exon_number "3";
chr11	StringTie	exon	66545723	66546219	1000	-	.	gene_id "MSTRG.32578"; transcript_id "MSTRG.32578.39"; exon_number "4";
chr11	StringTie	transcript	66520425	66546378	1000	-	.	gene_id "MSTRG.32578"; transcript_id "MSTRG.32578.4";
chr11	StringTie	exon	66520425	66521466	1000	-	.	gene_id "MSTRG.32578"; transcript_id "MSTRG.32578.4"; exon_number "1";
chr11	StringTie	exon	66524155	66524276	1000	-	.	gene_id "MSTRG.32578"; transcript_id "MSTRG.32578.4"; exon_number "2";
chr11	StringTie	exon	66543704	66543981	1000	-	.	gene_id "MSTRG.32578"; transcript_id "MSTRG.32578.4"; exon_number "3";
chr11	StringTie	exon	66545723	66546378	1000	-	.	gene_id "MSTRG.32578"; transcript_id "MSTRG.32578.4"; exon_number "4";
chr11	StringTie	transcript	66535626	66546228	1000	-	.	gene_id "MSTRG.32578"; transcript_id "MSTRG.32578.40";
chr11	StringTie	exon	66535626	66537191	1000	-	.	gene_id "MSTRG.32578"; transcript_id "MSTRG.32578.40"; exon_number "1";
chr11	StringTie	exon	66537399	66537668	1000	-	.	gene_id "MSTRG.32578"; transcript_id "MSTRG.32578.40"; exon_number "2";
chr11	StringTie	exon	66537997	66539824	1000	-	.	gene_id "MSTRG.32578"; transcript_id "MSTRG.32578.40"; exon_number "3";
chr11	StringTie	exon	66543704	66543981	1000	-	.	gene_id "MSTRG.32578"; transcript_id "MSTRG.32578.40"; exon_number "4";
chr11	StringTie	exon	66545723	66546228	1000	-	.	gene_id "MSTRG.32578"; transcript_id "MSTRG.32578.40"; exon_number "5";
chr11	StringTie	transcript	66535631	66545901	1000	-	.	gene_id "MSTRG.32578"; transcript_id "MSTRG.32578.41";
chr11	StringTie	exon	66535631	66539820	1000	-	.	gene_id "MSTRG.32578"; transcript_id "MSTRG.32578.41"; exon_number "1";
chr11	StringTie	exon	66543704	66543981	1000	-	.	gene_id "MSTRG.32578"; transcript_id "MSTRG.32578.41"; exon_number "2";
chr11	StringTie	exon	66545714	66545901	1000	-	.	gene_id "MSTRG.32578"; transcript_id "MSTRG.32578.41"; exon_number "3";
chr11	StringTie	transcript	66535632	66546225	1000	-	.	gene_id "MSTRG.32578"; transcript_id "MSTRG.32578.42";
chr11	StringTie	exon	66535632	66537668	1000	-	.	gene_id "MSTRG.32578"; transcript_id "MSTRG.32578.42"; exon_number "1";
chr11	StringTie	exon	66537997	66539824	1000	-	.	gene_id "MSTRG.32578"; transcript_id "MSTRG.32578.42"; exon_number "2";
chr11	StringTie	exon	66543704	66543981	1000	-	.	gene_id "MSTRG.32578"; transcript_id "MSTRG.32578.42"; exon_number "3";
chr11	StringTie	exon	66545725	66546225	1000	-	.	gene_id "MSTRG.32578"; transcript_id "MSTRG.32578.42"; exon_number "4";
chr11	StringTie	transcript	66539251	66545873	1000	-	.	gene_id "MSTRG.32578"; transcript_id "MSTRG.32578.44";
chr11	StringTie	exon	66539251	66539824	1000	-	.	gene_id "MSTRG.32578"; transcript_id "MSTRG.32578.44"; exon_number "1";
chr11	StringTie	exon	66545723	66545873	1000	-	.	gene_id "MSTRG.32578"; transcript_id "MSTRG.32578.44"; exon_number "2";
chr11	StringTie	transcript	66520428	66546281	1000	-	.	gene_id "MSTRG.32578"; transcript_id "MSTRG.32578.5";
chr11	StringTie	exon	66520428	66521466	1000	-	.	gene_id "MSTRG.32578"; transcript_id "MSTRG.32578.5"; exon_number "1";
chr11	StringTie	exon	66543704	66543981	1000	-	.	gene_id "MSTRG.32578"; transcript_id "MSTRG.32578.5"; exon_number "2";
chr11	StringTie	exon	66545714	66546281	1000	-	.	gene_id "MSTRG.32578"; transcript_id "MSTRG.32578.5"; exon_number "3";
chr11	StringTie	transcript	66520428	66546256	1000	-	.	gene_id "MSTRG.32578"; transcript_id "MSTRG.32578.6";
chr11	StringTie	exon	66520428	66521466	1000	-	.	gene_id "MSTRG.32578"; transcript_id "MSTRG.32578.6"; exon_number "1";
chr11	StringTie	exon	66526936	66527006	1000	-	.	gene_id "MSTRG.32578"; transcript_id "MSTRG.32578.6"; exon_number "2";
chr11	StringTie	exon	66543704	66543981	1000	-	.	gene_id "MSTRG.32578"; transcript_id "MSTRG.32578.6"; exon_number "3";
chr11	StringTie	exon	66545714	66546256	1000	-	.	gene_id "MSTRG.32578"; transcript_id "MSTRG.32578.6"; exon_number "4";
chr11	StringTie	transcript	66520440	66546387	1000	-	.	gene_id "MSTRG.32578"; transcript_id "MSTRG.32578.7";
chr11	StringTie	exon	66520440	66521466	1000	-	.	gene_id "MSTRG.32578"; transcript_id "MSTRG.32578.7"; exon_number "1";
chr11	StringTie	exon	66524155	66524276	1000	-	.	gene_id "MSTRG.32578"; transcript_id "MSTRG.32578.7"; exon_number "2";
chr11	StringTie	exon	66526936	66527006	1000	-	.	gene_id "MSTRG.32578"; transcript_id "MSTRG.32578.7"; exon_number "3";
chr11	StringTie	exon	66528457	66529488	1000	-	.	gene_id "MSTRG.32578"; transcript_id "MSTRG.32578.7"; exon_number "4";
chr11	StringTie	exon	66543704	66543981	1000	-	.	gene_id "MSTRG.32578"; transcript_id "MSTRG.32578.7"; exon_number "5";
chr11	StringTie	exon	66545714	66546387	1000	-	.	gene_id "MSTRG.32578"; transcript_id "MSTRG.32578.7"; exon_number "6";
chr11	StringTie	transcript	66520448	66546376	1000	-	.	gene_id "MSTRG.32578"; transcript_id "MSTRG.32578.8";
chr11	StringTie	exon	66520448	66521466	1000	-	.	gene_id "MSTRG.32578"; transcript_id "MSTRG.32578.8"; exon_number "1";
chr11	StringTie	exon	66524155	66524276	1000	-	.	gene_id "MSTRG.32578"; transcript_id "MSTRG.32578.8"; exon_number "2";
chr11	StringTie	exon	66526936	66527006	1000	-	.	gene_id "MSTRG.32578"; transcript_id "MSTRG.32578.8"; exon_number "3";
chr11	StringTie	exon	66528457	66529488	1000	-	.	gene_id "MSTRG.32578"; transcript_id "MSTRG.32578.8"; exon_number "4";
chr11	StringTie	exon	66543704	66543981	1000	-	.	gene_id "MSTRG.32578"; transcript_id "MSTRG.32578.8"; exon_number "5";
chr11	StringTie	exon	66545723	66546376	1000	-	.	gene_id "MSTRG.32578"; transcript_id "MSTRG.32578.8"; exon_number "6";
chr11	StringTie	transcript	66520459	66546256	1000	-	.	gene_id "MSTRG.32578"; transcript_id "MSTRG.32578.9";
chr11	StringTie	exon	66520459	66521466	1000	-	.	gene_id "MSTRG.32578"; transcript_id "MSTRG.32578.9"; exon_number "1";
chr11	StringTie	exon	66539768	66539824	1000	-	.	gene_id "MSTRG.32578"; transcript_id "MSTRG.32578.9"; exon_number "2";
chr11	StringTie	exon	66543704	66543981	1000	-	.	gene_id "MSTRG.32578"; transcript_id "MSTRG.32578.9"; exon_number "3";
chr11	StringTie	exon	66545723	66546256	1000	-	.	gene_id "MSTRG.32578"; transcript_id "MSTRG.32578.9"; exon_number "4";
chr11	StringTie	transcript	66531654	66532758	1000	-	.	gene_id "MSTRG.32579"; transcript_id "MSTRG.32579.1";
chr11	StringTie	exon	66531654	66531696	1000	-	.	gene_id "MSTRG.32579"; transcript_id "MSTRG.32579.1"; exon_number "1";
chr11	StringTie	exon	66532041	66532296	1000	-	.	gene_id "MSTRG.32579"; transcript_id "MSTRG.32579.1"; exon_number "2";
chr11	StringTie	exon	66532372	66532471	1000	-	.	gene_id "MSTRG.32579"; transcript_id "MSTRG.32579.1"; exon_number "3";
chr11	StringTie	exon	66532718	66532758	1000	-	.	gene_id "MSTRG.32579"; transcript_id "MSTRG.32579.1"; exon_number "4";
chr11	StringTie	transcript	66532310	66532749	1000	-	.	gene_id "MSTRG.32579"; transcript_id "MSTRG.32579.2";
chr11	StringTie	exon	66532310	66532409	1000	-	.	gene_id "MSTRG.32579"; transcript_id "MSTRG.32579.2"; exon_number "1";
chr11	StringTie	exon	66532488	66532749	1000	-	.	gene_id "MSTRG.32579"; transcript_id "MSTRG.32579.2"; exon_number "2";
chr1	StringTie	transcript	40443503	40444298	1000	.	.	gene_id "MSTRG.3258"; transcript_id "MSTRG.3258.1";
chr1	StringTie	exon	40443503	40444298	1000	.	.	gene_id "MSTRG.3258"; transcript_id "MSTRG.3258.1"; exon_number "1";
chr11	StringTie	transcript	66545723	66546025	1000	+	.	gene_id "MSTRG.32580"; transcript_id "MSTRG.32580.1";
chr11	StringTie	exon	66545723	66545848	1000	+	.	gene_id "MSTRG.32580"; transcript_id "MSTRG.32580.1"; exon_number "1";
chr11	StringTie	exon	66545914	66546025	1000	+	.	gene_id "MSTRG.32580"; transcript_id "MSTRG.32580.1"; exon_number "2";
chr11	StringTie	transcript	66546395	66563326	1000	+	.	gene_id "MSTRG.32581"; transcript_id "ENST00000502692"; gene_name "ACTN3"; ref_gene_id "ENSG00000248746";
chr11	StringTie	exon	66546395	66546786	1000	+	.	gene_id "MSTRG.32581"; transcript_id "ENST00000502692"; exon_number "1"; gene_name "ACTN3"; ref_gene_id "ENSG00000248746";
chr11	StringTie	exon	66551239	66551353	1000	+	.	gene_id "MSTRG.32581"; transcript_id "ENST00000502692"; exon_number "2"; gene_name "ACTN3"; ref_gene_id "ENSG00000248746";
chr11	StringTie	exon	66551528	66551647	1000	+	.	gene_id "MSTRG.32581"; transcript_id "ENST00000502692"; exon_number "3"; gene_name "ACTN3"; ref_gene_id "ENSG00000248746";
chr11	StringTie	exon	66554045	66554131	1000	+	.	gene_id "MSTRG.32581"; transcript_id "ENST00000502692"; exon_number "4"; gene_name "ACTN3"; ref_gene_id "ENSG00000248746";
chr11	StringTie	exon	66554536	66554623	1000	+	.	gene_id "MSTRG.32581"; transcript_id "ENST00000502692"; exon_number "5"; gene_name "ACTN3"; ref_gene_id "ENSG00000248746";
chr11	StringTie	exon	66555130	66555208	1000	+	.	gene_id "MSTRG.32581"; transcript_id "ENST00000502692"; exon_number "6"; gene_name "ACTN3"; ref_gene_id "ENSG00000248746";
chr11	StringTie	exon	66555286	66555367	1000	+	.	gene_id "MSTRG.32581"; transcript_id "ENST00000502692"; exon_number "7"; gene_name "ACTN3"; ref_gene_id "ENSG00000248746";
chr11	StringTie	exon	66556145	66556230	1000	+	.	gene_id "MSTRG.32581"; transcript_id "ENST00000502692"; exon_number "8"; gene_name "ACTN3"; ref_gene_id "ENSG00000248746";
chr11	StringTie	exon	66557133	66557225	1000	+	.	gene_id "MSTRG.32581"; transcript_id "ENST00000502692"; exon_number "9"; gene_name "ACTN3"; ref_gene_id "ENSG00000248746";
chr11	StringTie	exon	66557699	66557929	1000	+	.	gene_id "MSTRG.32581"; transcript_id "ENST00000502692"; exon_number "10"; gene_name "ACTN3"; ref_gene_id "ENSG00000248746";
chr11	StringTie	exon	66558027	66558174	1000	+	.	gene_id "MSTRG.32581"; transcript_id "ENST00000502692"; exon_number "11"; gene_name "ACTN3"; ref_gene_id "ENSG00000248746";
chr11	StringTie	exon	66559236	66559386	1000	+	.	gene_id "MSTRG.32581"; transcript_id "ENST00000502692"; exon_number "12"; gene_name "ACTN3"; ref_gene_id "ENSG00000248746";
chr11	StringTie	exon	66559968	66560076	1000	+	.	gene_id "MSTRG.32581"; transcript_id "ENST00000502692"; exon_number "13"; gene_name "ACTN3"; ref_gene_id "ENSG00000248746";
chr11	StringTie	exon	66560171	66560311	1000	+	.	gene_id "MSTRG.32581"; transcript_id "ENST00000502692"; exon_number "14"; gene_name "ACTN3"; ref_gene_id "ENSG00000248746";
chr11	StringTie	exon	66560573	66560755	1000	+	.	gene_id "MSTRG.32581"; transcript_id "ENST00000502692"; exon_number "15"; gene_name "ACTN3"; ref_gene_id "ENSG00000248746";
chr11	StringTie	exon	66561227	66561361	1000	+	.	gene_id "MSTRG.32581"; transcript_id "ENST00000502692"; exon_number "16"; gene_name "ACTN3"; ref_gene_id "ENSG00000248746";
chr11	StringTie	exon	66561458	66561637	1000	+	.	gene_id "MSTRG.32581"; transcript_id "ENST00000502692"; exon_number "17"; gene_name "ACTN3"; ref_gene_id "ENSG00000248746";
chr11	StringTie	exon	66562022	66562168	1000	+	.	gene_id "MSTRG.32581"; transcript_id "ENST00000502692"; exon_number "18"; gene_name "ACTN3"; ref_gene_id "ENSG00000248746";
chr11	StringTie	exon	66562257	66562322	1000	+	.	gene_id "MSTRG.32581"; transcript_id "ENST00000502692"; exon_number "19"; gene_name "ACTN3"; ref_gene_id "ENSG00000248746";
chr11	StringTie	exon	66562796	66562954	1000	+	.	gene_id "MSTRG.32581"; transcript_id "ENST00000502692"; exon_number "20"; gene_name "ACTN3"; ref_gene_id "ENSG00000248746";
chr11	StringTie	exon	66563035	66563326	1000	+	.	gene_id "MSTRG.32581"; transcript_id "ENST00000502692"; exon_number "21"; gene_name "ACTN3"; ref_gene_id "ENSG00000248746";
chr11	StringTie	transcript	66546915	66554561	1000	+	.	gene_id "MSTRG.32581"; transcript_id "ENST00000511191"; gene_name "ACTN3"; ref_gene_id "ENSG00000248746";
chr11	StringTie	exon	66546915	66547084	1000	+	.	gene_id "MSTRG.32581"; transcript_id "ENST00000511191"; exon_number "1"; gene_name "ACTN3"; ref_gene_id "ENSG00000248746";
chr11	StringTie	exon	66551053	66551353	1000	+	.	gene_id "MSTRG.32581"; transcript_id "ENST00000511191"; exon_number "2"; gene_name "ACTN3"; ref_gene_id "ENSG00000248746";
chr11	StringTie	exon	66551528	66551647	1000	+	.	gene_id "MSTRG.32581"; transcript_id "ENST00000511191"; exon_number "3"; gene_name "ACTN3"; ref_gene_id "ENSG00000248746";
chr11	StringTie	exon	66554045	66554131	1000	+	.	gene_id "MSTRG.32581"; transcript_id "ENST00000511191"; exon_number "4"; gene_name "ACTN3"; ref_gene_id "ENSG00000248746";
chr11	StringTie	exon	66554536	66554561	1000	+	.	gene_id "MSTRG.32581"; transcript_id "ENST00000511191"; exon_number "5"; gene_name "ACTN3"; ref_gene_id "ENSG00000248746";
chr11	StringTie	transcript	66546841	66563329	1000	+	.	gene_id "MSTRG.32581"; transcript_id "ENST00000513398"; gene_name "ACTN3"; ref_gene_id "ENSG00000248746";
chr11	StringTie	exon	66546841	66547084	1000	+	.	gene_id "MSTRG.32581"; transcript_id "ENST00000513398"; exon_number "1"; gene_name "ACTN3"; ref_gene_id "ENSG00000248746";
chr11	StringTie	exon	66551239	66551353	1000	+	.	gene_id "MSTRG.32581"; transcript_id "ENST00000513398"; exon_number "2"; gene_name "ACTN3"; ref_gene_id "ENSG00000248746";
chr11	StringTie	exon	66551528	66551647	1000	+	.	gene_id "MSTRG.32581"; transcript_id "ENST00000513398"; exon_number "3"; gene_name "ACTN3"; ref_gene_id "ENSG00000248746";
chr11	StringTie	exon	66554045	66554131	1000	+	.	gene_id "MSTRG.32581"; transcript_id "ENST00000513398"; exon_number "4"; gene_name "ACTN3"; ref_gene_id "ENSG00000248746";
chr11	StringTie	exon	66554536	66554623	1000	+	.	gene_id "MSTRG.32581"; transcript_id "ENST00000513398"; exon_number "5"; gene_name "ACTN3"; ref_gene_id "ENSG00000248746";
chr11	StringTie	exon	66555130	66555208	1000	+	.	gene_id "MSTRG.32581"; transcript_id "ENST00000513398"; exon_number "6"; gene_name "ACTN3"; ref_gene_id "ENSG00000248746";
chr11	StringTie	exon	66555286	66555367	1000	+	.	gene_id "MSTRG.32581"; transcript_id "ENST00000513398"; exon_number "7"; gene_name "ACTN3"; ref_gene_id "ENSG00000248746";
chr11	StringTie	exon	66556145	66556230	1000	+	.	gene_id "MSTRG.32581"; transcript_id "ENST00000513398"; exon_number "8"; gene_name "ACTN3"; ref_gene_id "ENSG00000248746";
chr11	StringTie	exon	66557133	66557225	1000	+	.	gene_id "MSTRG.32581"; transcript_id "ENST00000513398"; exon_number "9"; gene_name "ACTN3"; ref_gene_id "ENSG00000248746";
chr11	StringTie	exon	66557699	66557929	1000	+	.	gene_id "MSTRG.32581"; transcript_id "ENST00000513398"; exon_number "10"; gene_name "ACTN3"; ref_gene_id "ENSG00000248746";
chr11	StringTie	exon	66558027	66558174	1000	+	.	gene_id "MSTRG.32581"; transcript_id "ENST00000513398"; exon_number "11"; gene_name "ACTN3"; ref_gene_id "ENSG00000248746";
chr11	StringTie	exon	66559236	66559386	1000	+	.	gene_id "MSTRG.32581"; transcript_id "ENST00000513398"; exon_number "12"; gene_name "ACTN3"; ref_gene_id "ENSG00000248746";
chr11	StringTie	exon	66559968	66560076	1000	+	.	gene_id "MSTRG.32581"; transcript_id "ENST00000513398"; exon_number "13"; gene_name "ACTN3"; ref_gene_id "ENSG00000248746";
chr11	StringTie	exon	66560171	66560311	1000	+	.	gene_id "MSTRG.32581"; transcript_id "ENST00000513398"; exon_number "14"; gene_name "ACTN3"; ref_gene_id "ENSG00000248746";
chr11	StringTie	exon	66560573	66560755	1000	+	.	gene_id "MSTRG.32581"; transcript_id "ENST00000513398"; exon_number "15"; gene_name "ACTN3"; ref_gene_id "ENSG00000248746";
chr11	StringTie	exon	66561227	66561361	1000	+	.	gene_id "MSTRG.32581"; transcript_id "ENST00000513398"; exon_number "16"; gene_name "ACTN3"; ref_gene_id "ENSG00000248746";
chr11	StringTie	exon	66561458	66561637	1000	+	.	gene_id "MSTRG.32581"; transcript_id "ENST00000513398"; exon_number "17"; gene_name "ACTN3"; ref_gene_id "ENSG00000248746";
chr11	StringTie	exon	66562022	66562168	1000	+	.	gene_id "MSTRG.32581"; transcript_id "ENST00000513398"; exon_number "18"; gene_name "ACTN3"; ref_gene_id "ENSG00000248746";
chr11	StringTie	exon	66562257	66562322	1000	+	.	gene_id "MSTRG.32581"; transcript_id "ENST00000513398"; exon_number "19"; gene_name "ACTN3"; ref_gene_id "ENSG00000248746";
chr11	StringTie	exon	66562796	66562954	1000	+	.	gene_id "MSTRG.32581"; transcript_id "ENST00000513398"; exon_number "20"; gene_name "ACTN3"; ref_gene_id "ENSG00000248746";
chr11	StringTie	exon	66563035	66563329	1000	+	.	gene_id "MSTRG.32581"; transcript_id "ENST00000513398"; exon_number "21"; gene_name "ACTN3"; ref_gene_id "ENSG00000248746";
chr11	StringTie	transcript	66546239	66563334	1000	+	.	gene_id "MSTRG.32581"; transcript_id "MSTRG.32581.1";
chr11	StringTie	exon	66546239	66551353	1000	+	.	gene_id "MSTRG.32581"; transcript_id "MSTRG.32581.1"; exon_number "1";
chr11	StringTie	exon	66551528	66551647	1000	+	.	gene_id "MSTRG.32581"; transcript_id "MSTRG.32581.1"; exon_number "2";
chr11	StringTie	exon	66554045	66554131	1000	+	.	gene_id "MSTRG.32581"; transcript_id "MSTRG.32581.1"; exon_number "3";
chr11	StringTie	exon	66554536	66554623	1000	+	.	gene_id "MSTRG.32581"; transcript_id "MSTRG.32581.1"; exon_number "4";
chr11	StringTie	exon	66555130	66555208	1000	+	.	gene_id "MSTRG.32581"; transcript_id "MSTRG.32581.1"; exon_number "5";
chr11	StringTie	exon	66555286	66555367	1000	+	.	gene_id "MSTRG.32581"; transcript_id "MSTRG.32581.1"; exon_number "6";
chr11	StringTie	exon	66556145	66556230	1000	+	.	gene_id "MSTRG.32581"; transcript_id "MSTRG.32581.1"; exon_number "7";
chr11	StringTie	exon	66557133	66557225	1000	+	.	gene_id "MSTRG.32581"; transcript_id "MSTRG.32581.1"; exon_number "8";
chr11	StringTie	exon	66557699	66557929	1000	+	.	gene_id "MSTRG.32581"; transcript_id "MSTRG.32581.1"; exon_number "9";
chr11	StringTie	exon	66558027	66558174	1000	+	.	gene_id "MSTRG.32581"; transcript_id "MSTRG.32581.1"; exon_number "10";
chr11	StringTie	exon	66559236	66559386	1000	+	.	gene_id "MSTRG.32581"; transcript_id "MSTRG.32581.1"; exon_number "11";
chr11	StringTie	exon	66559968	66560076	1000	+	.	gene_id "MSTRG.32581"; transcript_id "MSTRG.32581.1"; exon_number "12";
chr11	StringTie	exon	66560171	66560311	1000	+	.	gene_id "MSTRG.32581"; transcript_id "MSTRG.32581.1"; exon_number "13";
chr11	StringTie	exon	66560573	66560755	1000	+	.	gene_id "MSTRG.32581"; transcript_id "MSTRG.32581.1"; exon_number "14";
chr11	StringTie	exon	66561227	66561361	1000	+	.	gene_id "MSTRG.32581"; transcript_id "MSTRG.32581.1"; exon_number "15";
chr11	StringTie	exon	66561458	66561637	1000	+	.	gene_id "MSTRG.32581"; transcript_id "MSTRG.32581.1"; exon_number "16";
chr11	StringTie	exon	66562022	66562168	1000	+	.	gene_id "MSTRG.32581"; transcript_id "MSTRG.32581.1"; exon_number "17";
chr11	StringTie	exon	66562257	66562322	1000	+	.	gene_id "MSTRG.32581"; transcript_id "MSTRG.32581.1"; exon_number "18";
chr11	StringTie	exon	66562796	66562954	1000	+	.	gene_id "MSTRG.32581"; transcript_id "MSTRG.32581.1"; exon_number "19";
chr11	StringTie	exon	66563035	66563334	1000	+	.	gene_id "MSTRG.32581"; transcript_id "MSTRG.32581.1"; exon_number "20";
chr11	StringTie	transcript	66546912	66563334	1000	+	.	gene_id "MSTRG.32581"; transcript_id "MSTRG.32581.4";
chr11	StringTie	exon	66546912	66547084	1000	+	.	gene_id "MSTRG.32581"; transcript_id "MSTRG.32581.4"; exon_number "1";
chr11	StringTie	exon	66551239	66551353	1000	+	.	gene_id "MSTRG.32581"; transcript_id "MSTRG.32581.4"; exon_number "2";
chr11	StringTie	exon	66551528	66551647	1000	+	.	gene_id "MSTRG.32581"; transcript_id "MSTRG.32581.4"; exon_number "3";
chr11	StringTie	exon	66554045	66554131	1000	+	.	gene_id "MSTRG.32581"; transcript_id "MSTRG.32581.4"; exon_number "4";
chr11	StringTie	exon	66554536	66554623	1000	+	.	gene_id "MSTRG.32581"; transcript_id "MSTRG.32581.4"; exon_number "5";
chr11	StringTie	exon	66555130	66555208	1000	+	.	gene_id "MSTRG.32581"; transcript_id "MSTRG.32581.4"; exon_number "6";
chr11	StringTie	exon	66555286	66555367	1000	+	.	gene_id "MSTRG.32581"; transcript_id "MSTRG.32581.4"; exon_number "7";
chr11	StringTie	exon	66556145	66556230	1000	+	.	gene_id "MSTRG.32581"; transcript_id "MSTRG.32581.4"; exon_number "8";
chr11	StringTie	exon	66557133	66557225	1000	+	.	gene_id "MSTRG.32581"; transcript_id "MSTRG.32581.4"; exon_number "9";
chr11	StringTie	exon	66557699	66557929	1000	+	.	gene_id "MSTRG.32581"; transcript_id "MSTRG.32581.4"; exon_number "10";
chr11	StringTie	exon	66558027	66558174	1000	+	.	gene_id "MSTRG.32581"; transcript_id "MSTRG.32581.4"; exon_number "11";
chr11	StringTie	exon	66559236	66559386	1000	+	.	gene_id "MSTRG.32581"; transcript_id "MSTRG.32581.4"; exon_number "12";
chr11	StringTie	exon	66559968	66560076	1000	+	.	gene_id "MSTRG.32581"; transcript_id "MSTRG.32581.4"; exon_number "13";
chr11	StringTie	exon	66560171	66560311	1000	+	.	gene_id "MSTRG.32581"; transcript_id "MSTRG.32581.4"; exon_number "14";
chr11	StringTie	exon	66560573	66560755	1000	+	.	gene_id "MSTRG.32581"; transcript_id "MSTRG.32581.4"; exon_number "15";
chr11	StringTie	exon	66561227	66561361	1000	+	.	gene_id "MSTRG.32581"; transcript_id "MSTRG.32581.4"; exon_number "16";
chr11	StringTie	exon	66561458	66561637	1000	+	.	gene_id "MSTRG.32581"; transcript_id "MSTRG.32581.4"; exon_number "17";
chr11	StringTie	exon	66562022	66562322	1000	+	.	gene_id "MSTRG.32581"; transcript_id "MSTRG.32581.4"; exon_number "18";
chr11	StringTie	exon	66562796	66562954	1000	+	.	gene_id "MSTRG.32581"; transcript_id "MSTRG.32581.4"; exon_number "19";
chr11	StringTie	exon	66563035	66563334	1000	+	.	gene_id "MSTRG.32581"; transcript_id "MSTRG.32581.4"; exon_number "20";
chr11	StringTie	transcript	66546915	66563326	1000	+	.	gene_id "MSTRG.32581"; transcript_id "MSTRG.32581.5";
chr11	StringTie	exon	66546915	66547084	1000	+	.	gene_id "MSTRG.32581"; transcript_id "MSTRG.32581.5"; exon_number "1";
chr11	StringTie	exon	66551053	66551353	1000	+	.	gene_id "MSTRG.32581"; transcript_id "MSTRG.32581.5"; exon_number "2";
chr11	StringTie	exon	66551528	66551647	1000	+	.	gene_id "MSTRG.32581"; transcript_id "MSTRG.32581.5"; exon_number "3";
chr11	StringTie	exon	66554045	66554131	1000	+	.	gene_id "MSTRG.32581"; transcript_id "MSTRG.32581.5"; exon_number "4";
chr11	StringTie	exon	66554536	66554623	1000	+	.	gene_id "MSTRG.32581"; transcript_id "MSTRG.32581.5"; exon_number "5";
chr11	StringTie	exon	66555130	66555208	1000	+	.	gene_id "MSTRG.32581"; transcript_id "MSTRG.32581.5"; exon_number "6";
chr11	StringTie	exon	66555286	66555367	1000	+	.	gene_id "MSTRG.32581"; transcript_id "MSTRG.32581.5"; exon_number "7";
chr11	StringTie	exon	66556145	66556230	1000	+	.	gene_id "MSTRG.32581"; transcript_id "MSTRG.32581.5"; exon_number "8";
chr11	StringTie	exon	66557133	66557929	1000	+	.	gene_id "MSTRG.32581"; transcript_id "MSTRG.32581.5"; exon_number "9";
chr11	StringTie	exon	66558027	66558174	1000	+	.	gene_id "MSTRG.32581"; transcript_id "MSTRG.32581.5"; exon_number "10";
chr11	StringTie	exon	66559236	66559386	1000	+	.	gene_id "MSTRG.32581"; transcript_id "MSTRG.32581.5"; exon_number "11";
chr11	StringTie	exon	66559968	66560076	1000	+	.	gene_id "MSTRG.32581"; transcript_id "MSTRG.32581.5"; exon_number "12";
chr11	StringTie	exon	66560171	66560311	1000	+	.	gene_id "MSTRG.32581"; transcript_id "MSTRG.32581.5"; exon_number "13";
chr11	StringTie	exon	66560573	66560755	1000	+	.	gene_id "MSTRG.32581"; transcript_id "MSTRG.32581.5"; exon_number "14";
chr11	StringTie	exon	66561227	66561361	1000	+	.	gene_id "MSTRG.32581"; transcript_id "MSTRG.32581.5"; exon_number "15";
chr11	StringTie	exon	66561458	66561637	1000	+	.	gene_id "MSTRG.32581"; transcript_id "MSTRG.32581.5"; exon_number "16";
chr11	StringTie	exon	66562022	66562168	1000	+	.	gene_id "MSTRG.32581"; transcript_id "MSTRG.32581.5"; exon_number "17";
chr11	StringTie	exon	66562257	66562322	1000	+	.	gene_id "MSTRG.32581"; transcript_id "MSTRG.32581.5"; exon_number "18";
chr11	StringTie	exon	66562796	66562954	1000	+	.	gene_id "MSTRG.32581"; transcript_id "MSTRG.32581.5"; exon_number "19";
chr11	StringTie	exon	66563035	66563326	1000	+	.	gene_id "MSTRG.32581"; transcript_id "MSTRG.32581.5"; exon_number "20";
chr11	StringTie	transcript	66546928	66555365	1000	+	.	gene_id "MSTRG.32581"; transcript_id "MSTRG.32581.7";
chr11	StringTie	exon	66546928	66546946	1000	+	.	gene_id "MSTRG.32581"; transcript_id "MSTRG.32581.7"; exon_number "1";
chr11	StringTie	exon	66551239	66551353	1000	+	.	gene_id "MSTRG.32581"; transcript_id "MSTRG.32581.7"; exon_number "2";
chr11	StringTie	exon	66551528	66551647	1000	+	.	gene_id "MSTRG.32581"; transcript_id "MSTRG.32581.7"; exon_number "3";
chr11	StringTie	exon	66554045	66554131	1000	+	.	gene_id "MSTRG.32581"; transcript_id "MSTRG.32581.7"; exon_number "4";
chr11	StringTie	exon	66554536	66554623	1000	+	.	gene_id "MSTRG.32581"; transcript_id "MSTRG.32581.7"; exon_number "5";
chr11	StringTie	exon	66555130	66555208	1000	+	.	gene_id "MSTRG.32581"; transcript_id "MSTRG.32581.7"; exon_number "6";
chr11	StringTie	exon	66555286	66555365	1000	+	.	gene_id "MSTRG.32581"; transcript_id "MSTRG.32581.7"; exon_number "7";
chr11	StringTie	transcript	66559664	66561665	1000	+	.	gene_id "MSTRG.32581"; transcript_id "MSTRG.32581.8";
chr11	StringTie	exon	66559664	66560076	1000	+	.	gene_id "MSTRG.32581"; transcript_id "MSTRG.32581.8"; exon_number "1";
chr11	StringTie	exon	66560171	66560311	1000	+	.	gene_id "MSTRG.32581"; transcript_id "MSTRG.32581.8"; exon_number "2";
chr11	StringTie	exon	66560573	66560654	1000	+	.	gene_id "MSTRG.32581"; transcript_id "MSTRG.32581.8"; exon_number "3";
chr11	StringTie	exon	66561227	66561665	1000	+	.	gene_id "MSTRG.32581"; transcript_id "MSTRG.32581.8"; exon_number "4";
chr11	StringTie	transcript	66558866	66560384	1000	-	.	gene_id "MSTRG.32582"; transcript_id "ENST00000504911"; gene_name "CTD-3074O7.2"; ref_gene_id "ENSG00000250105";
chr11	StringTie	exon	66558866	66559225	1000	-	.	gene_id "MSTRG.32582"; transcript_id "ENST00000504911"; exon_number "1"; gene_name "CTD-3074O7.2"; ref_gene_id "ENSG00000250105";
chr11	StringTie	exon	66560165	66560384	1000	-	.	gene_id "MSTRG.32582"; transcript_id "ENST00000504911"; exon_number "2"; gene_name "CTD-3074O7.2"; ref_gene_id "ENSG00000250105";
chr11	StringTie	transcript	66563463	66568596	1000	-	.	gene_id "MSTRG.32583"; transcript_id "ENST00000310325"; gene_name "CTSF"; ref_gene_id "ENSG00000174080";
chr11	StringTie	exon	66563463	66564007	1000	-	.	gene_id "MSTRG.32583"; transcript_id "ENST00000310325"; exon_number "1"; gene_name "CTSF"; ref_gene_id "ENSG00000174080";
chr11	StringTie	exon	66564088	66564146	1000	-	.	gene_id "MSTRG.32583"; transcript_id "ENST00000310325"; exon_number "2"; gene_name "CTSF"; ref_gene_id "ENSG00000174080";
chr11	StringTie	exon	66564558	66564648	1000	-	.	gene_id "MSTRG.32583"; transcript_id "ENST00000310325"; exon_number "3"; gene_name "CTSF"; ref_gene_id "ENSG00000174080";
chr11	StringTie	exon	66564742	66564806	1000	-	.	gene_id "MSTRG.32583"; transcript_id "ENST00000310325"; exon_number "4"; gene_name "CTSF"; ref_gene_id "ENSG00000174080";
chr11	StringTie	exon	66564887	66565006	1000	-	.	gene_id "MSTRG.32583"; transcript_id "ENST00000310325"; exon_number "5"; gene_name "CTSF"; ref_gene_id "ENSG00000174080";
chr11	StringTie	exon	66565671	66565751	1000	-	.	gene_id "MSTRG.32583"; transcript_id "ENST00000310325"; exon_number "6"; gene_name "CTSF"; ref_gene_id "ENSG00000174080";
chr11	StringTie	exon	66565831	66565927	1000	-	.	gene_id "MSTRG.32583"; transcript_id "ENST00000310325"; exon_number "7"; gene_name "CTSF"; ref_gene_id "ENSG00000174080";
chr11	StringTie	exon	66566022	66566167	1000	-	.	gene_id "MSTRG.32583"; transcript_id "ENST00000310325"; exon_number "8"; gene_name "CTSF"; ref_gene_id "ENSG00000174080";
chr11	StringTie	exon	66566291	66566404	1000	-	.	gene_id "MSTRG.32583"; transcript_id "ENST00000310325"; exon_number "9"; gene_name "CTSF"; ref_gene_id "ENSG00000174080";
chr11	StringTie	exon	66567246	66567321	1000	-	.	gene_id "MSTRG.32583"; transcript_id "ENST00000310325"; exon_number "10"; gene_name "CTSF"; ref_gene_id "ENSG00000174080";
chr11	StringTie	exon	66567444	66567662	1000	-	.	gene_id "MSTRG.32583"; transcript_id "ENST00000310325"; exon_number "11"; gene_name "CTSF"; ref_gene_id "ENSG00000174080";
chr11	StringTie	exon	66567984	66568082	1000	-	.	gene_id "MSTRG.32583"; transcript_id "ENST00000310325"; exon_number "12"; gene_name "CTSF"; ref_gene_id "ENSG00000174080";
chr11	StringTie	exon	66568274	66568596	1000	-	.	gene_id "MSTRG.32583"; transcript_id "ENST00000310325"; exon_number "13"; gene_name "CTSF"; ref_gene_id "ENSG00000174080";
chr11	StringTie	transcript	66564575	66567519	1000	-	.	gene_id "MSTRG.32583"; transcript_id "ENST00000524994"; gene_name "CTSF"; ref_gene_id "ENSG00000174080";
chr11	StringTie	exon	66564575	66564648	1000	-	.	gene_id "MSTRG.32583"; transcript_id "ENST00000524994"; exon_number "1"; gene_name "CTSF"; ref_gene_id "ENSG00000174080";
chr11	StringTie	exon	66564742	66564806	1000	-	.	gene_id "MSTRG.32583"; transcript_id "ENST00000524994"; exon_number "2"; gene_name "CTSF"; ref_gene_id "ENSG00000174080";
chr11	StringTie	exon	66564887	66565006	1000	-	.	gene_id "MSTRG.32583"; transcript_id "ENST00000524994"; exon_number "3"; gene_name "CTSF"; ref_gene_id "ENSG00000174080";
chr11	StringTie	exon	66565671	66565751	1000	-	.	gene_id "MSTRG.32583"; transcript_id "ENST00000524994"; exon_number "4"; gene_name "CTSF"; ref_gene_id "ENSG00000174080";
chr11	StringTie	exon	66565831	66565927	1000	-	.	gene_id "MSTRG.32583"; transcript_id "ENST00000524994"; exon_number "5"; gene_name "CTSF"; ref_gene_id "ENSG00000174080";
chr11	StringTie	exon	66566022	66566167	1000	-	.	gene_id "MSTRG.32583"; transcript_id "ENST00000524994"; exon_number "6"; gene_name "CTSF"; ref_gene_id "ENSG00000174080";
chr11	StringTie	exon	66566291	66566401	1000	-	.	gene_id "MSTRG.32583"; transcript_id "ENST00000524994"; exon_number "7"; gene_name "CTSF"; ref_gene_id "ENSG00000174080";
chr11	StringTie	exon	66567246	66567321	1000	-	.	gene_id "MSTRG.32583"; transcript_id "ENST00000524994"; exon_number "8"; gene_name "CTSF"; ref_gene_id "ENSG00000174080";
chr11	StringTie	exon	66567444	66567519	1000	-	.	gene_id "MSTRG.32583"; transcript_id "ENST00000524994"; exon_number "9"; gene_name "CTSF"; ref_gene_id "ENSG00000174080";
chr11	StringTie	transcript	66564537	66566157	1000	-	.	gene_id "MSTRG.32583"; transcript_id "ENST00000525733"; gene_name "CTSF"; ref_gene_id "ENSG00000174080";
chr11	StringTie	exon	66564537	66564648	1000	-	.	gene_id "MSTRG.32583"; transcript_id "ENST00000525733"; exon_number "1"; gene_name "CTSF"; ref_gene_id "ENSG00000174080";
chr11	StringTie	exon	66564742	66564806	1000	-	.	gene_id "MSTRG.32583"; transcript_id "ENST00000525733"; exon_number "2"; gene_name "CTSF"; ref_gene_id "ENSG00000174080";
chr11	StringTie	exon	66564887	66565006	1000	-	.	gene_id "MSTRG.32583"; transcript_id "ENST00000525733"; exon_number "3"; gene_name "CTSF"; ref_gene_id "ENSG00000174080";
chr11	StringTie	exon	66565671	66565749	1000	-	.	gene_id "MSTRG.32583"; transcript_id "ENST00000525733"; exon_number "4"; gene_name "CTSF"; ref_gene_id "ENSG00000174080";
chr11	StringTie	exon	66565831	66565927	1000	-	.	gene_id "MSTRG.32583"; transcript_id "ENST00000525733"; exon_number "5"; gene_name "CTSF"; ref_gene_id "ENSG00000174080";
chr11	StringTie	exon	66566022	66566157	1000	-	.	gene_id "MSTRG.32583"; transcript_id "ENST00000525733"; exon_number "6"; gene_name "CTSF"; ref_gene_id "ENSG00000174080";
chr11	StringTie	transcript	66566375	66568841	1000	-	.	gene_id "MSTRG.32583"; transcript_id "ENST00000526010"; gene_name "CTSF"; ref_gene_id "ENSG00000174080";
chr11	StringTie	exon	66566375	66566404	1000	-	.	gene_id "MSTRG.32583"; transcript_id "ENST00000526010"; exon_number "1"; gene_name "CTSF"; ref_gene_id "ENSG00000174080";
chr11	StringTie	exon	66567246	66567321	1000	-	.	gene_id "MSTRG.32583"; transcript_id "ENST00000526010"; exon_number "2"; gene_name "CTSF"; ref_gene_id "ENSG00000174080";
chr11	StringTie	exon	66567444	66567662	1000	-	.	gene_id "MSTRG.32583"; transcript_id "ENST00000526010"; exon_number "3"; gene_name "CTSF"; ref_gene_id "ENSG00000174080";
chr11	StringTie	exon	66567984	66568082	1000	-	.	gene_id "MSTRG.32583"; transcript_id "ENST00000526010"; exon_number "4"; gene_name "CTSF"; ref_gene_id "ENSG00000174080";
chr11	StringTie	exon	66568718	66568841	1000	-	.	gene_id "MSTRG.32583"; transcript_id "ENST00000526010"; exon_number "5"; gene_name "CTSF"; ref_gene_id "ENSG00000174080";
chr11	StringTie	transcript	66563464	66567495	1000	-	.	gene_id "MSTRG.32583"; transcript_id "ENST00000527141"; gene_name "CTSF"; ref_gene_id "ENSG00000174080";
chr11	StringTie	exon	66563464	66564007	1000	-	.	gene_id "MSTRG.32583"; transcript_id "ENST00000527141"; exon_number "1"; gene_name "CTSF"; ref_gene_id "ENSG00000174080";
chr11	StringTie	exon	66564088	66564648	1000	-	.	gene_id "MSTRG.32583"; transcript_id "ENST00000527141"; exon_number "2"; gene_name "CTSF"; ref_gene_id "ENSG00000174080";
chr11	StringTie	exon	66564742	66564806	1000	-	.	gene_id "MSTRG.32583"; transcript_id "ENST00000527141"; exon_number "3"; gene_name "CTSF"; ref_gene_id "ENSG00000174080";
chr11	StringTie	exon	66564887	66565006	1000	-	.	gene_id "MSTRG.32583"; transcript_id "ENST00000527141"; exon_number "4"; gene_name "CTSF"; ref_gene_id "ENSG00000174080";
chr11	StringTie	exon	66565671	66565751	1000	-	.	gene_id "MSTRG.32583"; transcript_id "ENST00000527141"; exon_number "5"; gene_name "CTSF"; ref_gene_id "ENSG00000174080";
chr11	StringTie	exon	66565831	66565927	1000	-	.	gene_id "MSTRG.32583"; transcript_id "ENST00000527141"; exon_number "6"; gene_name "CTSF"; ref_gene_id "ENSG00000174080";
chr11	StringTie	exon	66566022	66566167	1000	-	.	gene_id "MSTRG.32583"; transcript_id "ENST00000527141"; exon_number "7"; gene_name "CTSF"; ref_gene_id "ENSG00000174080";
chr11	StringTie	exon	66566291	66566404	1000	-	.	gene_id "MSTRG.32583"; transcript_id "ENST00000527141"; exon_number "8"; gene_name "CTSF"; ref_gene_id "ENSG00000174080";
chr11	StringTie	exon	66567246	66567321	1000	-	.	gene_id "MSTRG.32583"; transcript_id "ENST00000527141"; exon_number "9"; gene_name "CTSF"; ref_gene_id "ENSG00000174080";
chr11	StringTie	exon	66567444	66567495	1000	-	.	gene_id "MSTRG.32583"; transcript_id "ENST00000527141"; exon_number "10"; gene_name "CTSF"; ref_gene_id "ENSG00000174080";
chr11	StringTie	transcript	66564798	66566148	1000	-	.	gene_id "MSTRG.32583"; transcript_id "ENST00000529199"; gene_name "CTSF"; ref_gene_id "ENSG00000174080";
chr11	StringTie	exon	66564798	66564991	1000	-	.	gene_id "MSTRG.32583"; transcript_id "ENST00000529199"; exon_number "1"; gene_name "CTSF"; ref_gene_id "ENSG00000174080";
chr11	StringTie	exon	66565671	66565927	1000	-	.	gene_id "MSTRG.32583"; transcript_id "ENST00000529199"; exon_number "2"; gene_name "CTSF"; ref_gene_id "ENSG00000174080";
chr11	StringTie	exon	66566022	66566148	1000	-	.	gene_id "MSTRG.32583"; transcript_id "ENST00000529199"; exon_number "3"; gene_name "CTSF"; ref_gene_id "ENSG00000174080";
chr11	StringTie	transcript	66566291	66567827	1000	-	.	gene_id "MSTRG.32583"; transcript_id "ENST00000529561"; gene_name "CTSF"; ref_gene_id "ENSG00000174080";
chr11	StringTie	exon	66566291	66566404	1000	-	.	gene_id "MSTRG.32583"; transcript_id "ENST00000529561"; exon_number "1"; gene_name "CTSF"; ref_gene_id "ENSG00000174080";
chr11	StringTie	exon	66567246	66567306	1000	-	.	gene_id "MSTRG.32583"; transcript_id "ENST00000529561"; exon_number "2"; gene_name "CTSF"; ref_gene_id "ENSG00000174080";
chr11	StringTie	exon	66567444	66567827	1000	-	.	gene_id "MSTRG.32583"; transcript_id "ENST00000529561"; exon_number "3"; gene_name "CTSF"; ref_gene_id "ENSG00000174080";
chr11	StringTie	transcript	66564742	66566134	1000	-	.	gene_id "MSTRG.32583"; transcript_id "ENST00000530565"; gene_name "CTSF"; ref_gene_id "ENSG00000174080";
chr11	StringTie	exon	66564742	66564806	1000	-	.	gene_id "MSTRG.32583"; transcript_id "ENST00000530565"; exon_number "1"; gene_name "CTSF"; ref_gene_id "ENSG00000174080";
chr11	StringTie	exon	66564887	66565006	1000	-	.	gene_id "MSTRG.32583"; transcript_id "ENST00000530565"; exon_number "2"; gene_name "CTSF"; ref_gene_id "ENSG00000174080";
chr11	StringTie	exon	66565671	66565927	1000	-	.	gene_id "MSTRG.32583"; transcript_id "ENST00000530565"; exon_number "3"; gene_name "CTSF"; ref_gene_id "ENSG00000174080";
chr11	StringTie	exon	66566022	66566134	1000	-	.	gene_id "MSTRG.32583"; transcript_id "ENST00000530565"; exon_number "4"; gene_name "CTSF"; ref_gene_id "ENSG00000174080";
chr11	StringTie	transcript	66566291	66567829	1000	-	.	gene_id "MSTRG.32583"; transcript_id "ENST00000533168"; gene_name "CTSF"; ref_gene_id "ENSG00000174080";
chr11	StringTie	exon	66566291	66566404	1000	-	.	gene_id "MSTRG.32583"; transcript_id "ENST00000533168"; exon_number "1"; gene_name "CTSF"; ref_gene_id "ENSG00000174080";
chr11	StringTie	exon	66567246	66567321	1000	-	.	gene_id "MSTRG.32583"; transcript_id "ENST00000533168"; exon_number "2"; gene_name "CTSF"; ref_gene_id "ENSG00000174080";
chr11	StringTie	exon	66567444	66567829	1000	-	.	gene_id "MSTRG.32583"; transcript_id "ENST00000533168"; exon_number "3"; gene_name "CTSF"; ref_gene_id "ENSG00000174080";
chr11	StringTie	transcript	66563244	66568877	1000	-	.	gene_id "MSTRG.32583"; transcript_id "MSTRG.32583.1";
chr11	StringTie	exon	66563244	66563275	1000	-	.	gene_id "MSTRG.32583"; transcript_id "MSTRG.32583.1"; exon_number "1";
chr11	StringTie	exon	66563811	66564007	1000	-	.	gene_id "MSTRG.32583"; transcript_id "MSTRG.32583.1"; exon_number "2";
chr11	StringTie	exon	66564088	66564146	1000	-	.	gene_id "MSTRG.32583"; transcript_id "MSTRG.32583.1"; exon_number "3";
chr11	StringTie	exon	66564558	66564648	1000	-	.	gene_id "MSTRG.32583"; transcript_id "MSTRG.32583.1"; exon_number "4";
chr11	StringTie	exon	66564742	66564806	1000	-	.	gene_id "MSTRG.32583"; transcript_id "MSTRG.32583.1"; exon_number "5";
chr11	StringTie	exon	66564887	66565006	1000	-	.	gene_id "MSTRG.32583"; transcript_id "MSTRG.32583.1"; exon_number "6";
chr11	StringTie	exon	66565671	66565751	1000	-	.	gene_id "MSTRG.32583"; transcript_id "MSTRG.32583.1"; exon_number "7";
chr11	StringTie	exon	66565831	66565927	1000	-	.	gene_id "MSTRG.32583"; transcript_id "MSTRG.32583.1"; exon_number "8";
chr11	StringTie	exon	66566022	66566167	1000	-	.	gene_id "MSTRG.32583"; transcript_id "MSTRG.32583.1"; exon_number "9";
chr11	StringTie	exon	66566291	66566401	1000	-	.	gene_id "MSTRG.32583"; transcript_id "MSTRG.32583.1"; exon_number "10";
chr11	StringTie	exon	66567246	66567321	1000	-	.	gene_id "MSTRG.32583"; transcript_id "MSTRG.32583.1"; exon_number "11";
chr11	StringTie	exon	66567444	66567662	1000	-	.	gene_id "MSTRG.32583"; transcript_id "MSTRG.32583.1"; exon_number "12";
chr11	StringTie	exon	66567984	66568082	1000	-	.	gene_id "MSTRG.32583"; transcript_id "MSTRG.32583.1"; exon_number "13";
chr11	StringTie	exon	66568274	66568877	1000	-	.	gene_id "MSTRG.32583"; transcript_id "MSTRG.32583.1"; exon_number "14";
chr11	StringTie	transcript	66563356	66568594	1000	-	.	gene_id "MSTRG.32583"; transcript_id "MSTRG.32583.10";
chr11	StringTie	exon	66563356	66564007	1000	-	.	gene_id "MSTRG.32583"; transcript_id "MSTRG.32583.10"; exon_number "1";
chr11	StringTie	exon	66564088	66564648	1000	-	.	gene_id "MSTRG.32583"; transcript_id "MSTRG.32583.10"; exon_number "2";
chr11	StringTie	exon	66564742	66564806	1000	-	.	gene_id "MSTRG.32583"; transcript_id "MSTRG.32583.10"; exon_number "3";
chr11	StringTie	exon	66564887	66565006	1000	-	.	gene_id "MSTRG.32583"; transcript_id "MSTRG.32583.10"; exon_number "4";
chr11	StringTie	exon	66565671	66565751	1000	-	.	gene_id "MSTRG.32583"; transcript_id "MSTRG.32583.10"; exon_number "5";
chr11	StringTie	exon	66565831	66565927	1000	-	.	gene_id "MSTRG.32583"; transcript_id "MSTRG.32583.10"; exon_number "6";
chr11	StringTie	exon	66566022	66566167	1000	-	.	gene_id "MSTRG.32583"; transcript_id "MSTRG.32583.10"; exon_number "7";
chr11	StringTie	exon	66566291	66566404	1000	-	.	gene_id "MSTRG.32583"; transcript_id "MSTRG.32583.10"; exon_number "8";
chr11	StringTie	exon	66567246	66567321	1000	-	.	gene_id "MSTRG.32583"; transcript_id "MSTRG.32583.10"; exon_number "9";
chr11	StringTie	exon	66567444	66567662	1000	-	.	gene_id "MSTRG.32583"; transcript_id "MSTRG.32583.10"; exon_number "10";
chr11	StringTie	exon	66567984	66568082	1000	-	.	gene_id "MSTRG.32583"; transcript_id "MSTRG.32583.10"; exon_number "11";
chr11	StringTie	exon	66568274	66568594	1000	-	.	gene_id "MSTRG.32583"; transcript_id "MSTRG.32583.10"; exon_number "12";
chr11	StringTie	transcript	66563367	66568648	1000	-	.	gene_id "MSTRG.32583"; transcript_id "MSTRG.32583.11";
chr11	StringTie	exon	66563367	66564007	1000	-	.	gene_id "MSTRG.32583"; transcript_id "MSTRG.32583.11"; exon_number "1";
chr11	StringTie	exon	66564088	66564146	1000	-	.	gene_id "MSTRG.32583"; transcript_id "MSTRG.32583.11"; exon_number "2";
chr11	StringTie	exon	66564558	66564604	1000	-	.	gene_id "MSTRG.32583"; transcript_id "MSTRG.32583.11"; exon_number "3";
chr11	StringTie	exon	66564742	66564806	1000	-	.	gene_id "MSTRG.32583"; transcript_id "MSTRG.32583.11"; exon_number "4";
chr11	StringTie	exon	66564887	66565006	1000	-	.	gene_id "MSTRG.32583"; transcript_id "MSTRG.32583.11"; exon_number "5";
chr11	StringTie	exon	66565671	66565751	1000	-	.	gene_id "MSTRG.32583"; transcript_id "MSTRG.32583.11"; exon_number "6";
chr11	StringTie	exon	66565831	66565927	1000	-	.	gene_id "MSTRG.32583"; transcript_id "MSTRG.32583.11"; exon_number "7";
chr11	StringTie	exon	66566022	66566167	1000	-	.	gene_id "MSTRG.32583"; transcript_id "MSTRG.32583.11"; exon_number "8";
chr11	StringTie	exon	66566291	66566404	1000	-	.	gene_id "MSTRG.32583"; transcript_id "MSTRG.32583.11"; exon_number "9";
chr11	StringTie	exon	66567246	66567321	1000	-	.	gene_id "MSTRG.32583"; transcript_id "MSTRG.32583.11"; exon_number "10";
chr11	StringTie	exon	66567444	66567662	1000	-	.	gene_id "MSTRG.32583"; transcript_id "MSTRG.32583.11"; exon_number "11";
chr11	StringTie	exon	66567984	66568082	1000	-	.	gene_id "MSTRG.32583"; transcript_id "MSTRG.32583.11"; exon_number "12";
chr11	StringTie	exon	66568274	66568648	1000	-	.	gene_id "MSTRG.32583"; transcript_id "MSTRG.32583.11"; exon_number "13";
chr11	StringTie	transcript	66563370	66568592	1000	-	.	gene_id "MSTRG.32583"; transcript_id "MSTRG.32583.12";
chr11	StringTie	exon	66563370	66564007	1000	-	.	gene_id "MSTRG.32583"; transcript_id "MSTRG.32583.12"; exon_number "1";
chr11	StringTie	exon	66564088	66564146	1000	-	.	gene_id "MSTRG.32583"; transcript_id "MSTRG.32583.12"; exon_number "2";
chr11	StringTie	exon	66564558	66564648	1000	-	.	gene_id "MSTRG.32583"; transcript_id "MSTRG.32583.12"; exon_number "3";
chr11	StringTie	exon	66564742	66564806	1000	-	.	gene_id "MSTRG.32583"; transcript_id "MSTRG.32583.12"; exon_number "4";
chr11	StringTie	exon	66564887	66565006	1000	-	.	gene_id "MSTRG.32583"; transcript_id "MSTRG.32583.12"; exon_number "5";
chr11	StringTie	exon	66565671	66565751	1000	-	.	gene_id "MSTRG.32583"; transcript_id "MSTRG.32583.12"; exon_number "6";
chr11	StringTie	exon	66565831	66565927	1000	-	.	gene_id "MSTRG.32583"; transcript_id "MSTRG.32583.12"; exon_number "7";
chr11	StringTie	exon	66566022	66566167	1000	-	.	gene_id "MSTRG.32583"; transcript_id "MSTRG.32583.12"; exon_number "8";
chr11	StringTie	exon	66566291	66566404	1000	-	.	gene_id "MSTRG.32583"; transcript_id "MSTRG.32583.12"; exon_number "9";
chr11	StringTie	exon	66567246	66567306	1000	-	.	gene_id "MSTRG.32583"; transcript_id "MSTRG.32583.12"; exon_number "10";
chr11	StringTie	exon	66567444	66567662	1000	-	.	gene_id "MSTRG.32583"; transcript_id "MSTRG.32583.12"; exon_number "11";
chr11	StringTie	exon	66567984	66568592	1000	-	.	gene_id "MSTRG.32583"; transcript_id "MSTRG.32583.12"; exon_number "12";
chr11	StringTie	transcript	66563374	66568597	1000	-	.	gene_id "MSTRG.32583"; transcript_id "MSTRG.32583.13";
chr11	StringTie	exon	66563374	66564007	1000	-	.	gene_id "MSTRG.32583"; transcript_id "MSTRG.32583.13"; exon_number "1";
chr11	StringTie	exon	66564088	66564146	1000	-	.	gene_id "MSTRG.32583"; transcript_id "MSTRG.32583.13"; exon_number "2";
chr11	StringTie	exon	66564558	66564604	1000	-	.	gene_id "MSTRG.32583"; transcript_id "MSTRG.32583.13"; exon_number "3";
chr11	StringTie	exon	66564742	66564806	1000	-	.	gene_id "MSTRG.32583"; transcript_id "MSTRG.32583.13"; exon_number "4";
chr11	StringTie	exon	66564887	66565006	1000	-	.	gene_id "MSTRG.32583"; transcript_id "MSTRG.32583.13"; exon_number "5";
chr11	StringTie	exon	66565671	66565751	1000	-	.	gene_id "MSTRG.32583"; transcript_id "MSTRG.32583.13"; exon_number "6";
chr11	StringTie	exon	66565831	66565927	1000	-	.	gene_id "MSTRG.32583"; transcript_id "MSTRG.32583.13"; exon_number "7";
chr11	StringTie	exon	66566022	66566167	1000	-	.	gene_id "MSTRG.32583"; transcript_id "MSTRG.32583.13"; exon_number "8";
chr11	StringTie	exon	66566291	66566401	1000	-	.	gene_id "MSTRG.32583"; transcript_id "MSTRG.32583.13"; exon_number "9";
chr11	StringTie	exon	66567246	66567321	1000	-	.	gene_id "MSTRG.32583"; transcript_id "MSTRG.32583.13"; exon_number "10";
chr11	StringTie	exon	66567444	66567662	1000	-	.	gene_id "MSTRG.32583"; transcript_id "MSTRG.32583.13"; exon_number "11";
chr11	StringTie	exon	66567984	66568082	1000	-	.	gene_id "MSTRG.32583"; transcript_id "MSTRG.32583.13"; exon_number "12";
chr11	StringTie	exon	66568274	66568597	1000	-	.	gene_id "MSTRG.32583"; transcript_id "MSTRG.32583.13"; exon_number "13";
chr11	StringTie	transcript	66563377	66568841	1000	-	.	gene_id "MSTRG.32583"; transcript_id "MSTRG.32583.14";
chr11	StringTie	exon	66563377	66564007	1000	-	.	gene_id "MSTRG.32583"; transcript_id "MSTRG.32583.14"; exon_number "1";
chr11	StringTie	exon	66564088	66564146	1000	-	.	gene_id "MSTRG.32583"; transcript_id "MSTRG.32583.14"; exon_number "2";
chr11	StringTie	exon	66564558	66564648	1000	-	.	gene_id "MSTRG.32583"; transcript_id "MSTRG.32583.14"; exon_number "3";
chr11	StringTie	exon	66564742	66564806	1000	-	.	gene_id "MSTRG.32583"; transcript_id "MSTRG.32583.14"; exon_number "4";
chr11	StringTie	exon	66564887	66565006	1000	-	.	gene_id "MSTRG.32583"; transcript_id "MSTRG.32583.14"; exon_number "5";
chr11	StringTie	exon	66565671	66565749	1000	-	.	gene_id "MSTRG.32583"; transcript_id "MSTRG.32583.14"; exon_number "6";
chr11	StringTie	exon	66565831	66565927	1000	-	.	gene_id "MSTRG.32583"; transcript_id "MSTRG.32583.14"; exon_number "7";
chr11	StringTie	exon	66566022	66566167	1000	-	.	gene_id "MSTRG.32583"; transcript_id "MSTRG.32583.14"; exon_number "8";
chr11	StringTie	exon	66566291	66566404	1000	-	.	gene_id "MSTRG.32583"; transcript_id "MSTRG.32583.14"; exon_number "9";
chr11	StringTie	exon	66567246	66567321	1000	-	.	gene_id "MSTRG.32583"; transcript_id "MSTRG.32583.14"; exon_number "10";
chr11	StringTie	exon	66567444	66567662	1000	-	.	gene_id "MSTRG.32583"; transcript_id "MSTRG.32583.14"; exon_number "11";
chr11	StringTie	exon	66567984	66568082	1000	-	.	gene_id "MSTRG.32583"; transcript_id "MSTRG.32583.14"; exon_number "12";
chr11	StringTie	exon	66568718	66568841	1000	-	.	gene_id "MSTRG.32583"; transcript_id "MSTRG.32583.14"; exon_number "13";
chr11	StringTie	transcript	66563379	66568693	1000	-	.	gene_id "MSTRG.32583"; transcript_id "MSTRG.32583.15";
chr11	StringTie	exon	66563379	66564007	1000	-	.	gene_id "MSTRG.32583"; transcript_id "MSTRG.32583.15"; exon_number "1";
chr11	StringTie	exon	66564088	66564146	1000	-	.	gene_id "MSTRG.32583"; transcript_id "MSTRG.32583.15"; exon_number "2";
chr11	StringTie	exon	66564558	66564648	1000	-	.	gene_id "MSTRG.32583"; transcript_id "MSTRG.32583.15"; exon_number "3";
chr11	StringTie	exon	66564742	66564806	1000	-	.	gene_id "MSTRG.32583"; transcript_id "MSTRG.32583.15"; exon_number "4";
chr11	StringTie	exon	66564887	66565006	1000	-	.	gene_id "MSTRG.32583"; transcript_id "MSTRG.32583.15"; exon_number "5";
chr11	StringTie	exon	66565671	66565751	1000	-	.	gene_id "MSTRG.32583"; transcript_id "MSTRG.32583.15"; exon_number "6";
chr11	StringTie	exon	66565831	66565927	1000	-	.	gene_id "MSTRG.32583"; transcript_id "MSTRG.32583.15"; exon_number "7";
chr11	StringTie	exon	66566022	66566167	1000	-	.	gene_id "MSTRG.32583"; transcript_id "MSTRG.32583.15"; exon_number "8";
chr11	StringTie	exon	66566291	66566401	1000	-	.	gene_id "MSTRG.32583"; transcript_id "MSTRG.32583.15"; exon_number "9";
chr11	StringTie	exon	66567246	66567321	1000	-	.	gene_id "MSTRG.32583"; transcript_id "MSTRG.32583.15"; exon_number "10";
chr11	StringTie	exon	66567444	66567662	1000	-	.	gene_id "MSTRG.32583"; transcript_id "MSTRG.32583.15"; exon_number "11";
chr11	StringTie	exon	66567984	66568082	1000	-	.	gene_id "MSTRG.32583"; transcript_id "MSTRG.32583.15"; exon_number "12";
chr11	StringTie	exon	66568538	66568693	1000	-	.	gene_id "MSTRG.32583"; transcript_id "MSTRG.32583.15"; exon_number "13";
chr11	StringTie	transcript	66563379	66568592	1000	-	.	gene_id "MSTRG.32583"; transcript_id "MSTRG.32583.16";
chr11	StringTie	exon	66563379	66564007	1000	-	.	gene_id "MSTRG.32583"; transcript_id "MSTRG.32583.16"; exon_number "1";
chr11	StringTie	exon	66564088	66564146	1000	-	.	gene_id "MSTRG.32583"; transcript_id "MSTRG.32583.16"; exon_number "2";
chr11	StringTie	exon	66564558	66564648	1000	-	.	gene_id "MSTRG.32583"; transcript_id "MSTRG.32583.16"; exon_number "3";
chr11	StringTie	exon	66564742	66564806	1000	-	.	gene_id "MSTRG.32583"; transcript_id "MSTRG.32583.16"; exon_number "4";
chr11	StringTie	exon	66564887	66565003	1000	-	.	gene_id "MSTRG.32583"; transcript_id "MSTRG.32583.16"; exon_number "5";
chr11	StringTie	exon	66565671	66565751	1000	-	.	gene_id "MSTRG.32583"; transcript_id "MSTRG.32583.16"; exon_number "6";
chr11	StringTie	exon	66565831	66565927	1000	-	.	gene_id "MSTRG.32583"; transcript_id "MSTRG.32583.16"; exon_number "7";
chr11	StringTie	exon	66566022	66566167	1000	-	.	gene_id "MSTRG.32583"; transcript_id "MSTRG.32583.16"; exon_number "8";
chr11	StringTie	exon	66566291	66566401	1000	-	.	gene_id "MSTRG.32583"; transcript_id "MSTRG.32583.16"; exon_number "9";
chr11	StringTie	exon	66567246	66567321	1000	-	.	gene_id "MSTRG.32583"; transcript_id "MSTRG.32583.16"; exon_number "10";
chr11	StringTie	exon	66567444	66567662	1000	-	.	gene_id "MSTRG.32583"; transcript_id "MSTRG.32583.16"; exon_number "11";
chr11	StringTie	exon	66567984	66568082	1000	-	.	gene_id "MSTRG.32583"; transcript_id "MSTRG.32583.16"; exon_number "12";
chr11	StringTie	exon	66568274	66568592	1000	-	.	gene_id "MSTRG.32583"; transcript_id "MSTRG.32583.16"; exon_number "13";
chr11	StringTie	transcript	66563394	66568597	1000	-	.	gene_id "MSTRG.32583"; transcript_id "MSTRG.32583.17";
chr11	StringTie	exon	66563394	66564007	1000	-	.	gene_id "MSTRG.32583"; transcript_id "MSTRG.32583.17"; exon_number "1";
chr11	StringTie	exon	66564088	66564146	1000	-	.	gene_id "MSTRG.32583"; transcript_id "MSTRG.32583.17"; exon_number "2";
chr11	StringTie	exon	66564558	66564648	1000	-	.	gene_id "MSTRG.32583"; transcript_id "MSTRG.32583.17"; exon_number "3";
chr11	StringTie	exon	66564742	66564806	1000	-	.	gene_id "MSTRG.32583"; transcript_id "MSTRG.32583.17"; exon_number "4";
chr11	StringTie	exon	66564887	66565006	1000	-	.	gene_id "MSTRG.32583"; transcript_id "MSTRG.32583.17"; exon_number "5";
chr11	StringTie	exon	66565671	66565749	1000	-	.	gene_id "MSTRG.32583"; transcript_id "MSTRG.32583.17"; exon_number "6";
chr11	StringTie	exon	66565831	66565927	1000	-	.	gene_id "MSTRG.32583"; transcript_id "MSTRG.32583.17"; exon_number "7";
chr11	StringTie	exon	66566022	66566167	1000	-	.	gene_id "MSTRG.32583"; transcript_id "MSTRG.32583.17"; exon_number "8";
chr11	StringTie	exon	66566291	66566401	1000	-	.	gene_id "MSTRG.32583"; transcript_id "MSTRG.32583.17"; exon_number "9";
chr11	StringTie	exon	66567246	66567321	1000	-	.	gene_id "MSTRG.32583"; transcript_id "MSTRG.32583.17"; exon_number "10";
chr11	StringTie	exon	66567444	66567662	1000	-	.	gene_id "MSTRG.32583"; transcript_id "MSTRG.32583.17"; exon_number "11";
chr11	StringTie	exon	66567984	66568082	1000	-	.	gene_id "MSTRG.32583"; transcript_id "MSTRG.32583.17"; exon_number "12";
chr11	StringTie	exon	66568274	66568597	1000	-	.	gene_id "MSTRG.32583"; transcript_id "MSTRG.32583.17"; exon_number "13";
chr11	StringTie	transcript	66563394	66568592	1000	-	.	gene_id "MSTRG.32583"; transcript_id "MSTRG.32583.18";
chr11	StringTie	exon	66563394	66564007	1000	-	.	gene_id "MSTRG.32583"; transcript_id "MSTRG.32583.18"; exon_number "1";
chr11	StringTie	exon	66564088	66564146	1000	-	.	gene_id "MSTRG.32583"; transcript_id "MSTRG.32583.18"; exon_number "2";
chr11	StringTie	exon	66564558	66564648	1000	-	.	gene_id "MSTRG.32583"; transcript_id "MSTRG.32583.18"; exon_number "3";
chr11	StringTie	exon	66564742	66564806	1000	-	.	gene_id "MSTRG.32583"; transcript_id "MSTRG.32583.18"; exon_number "4";
chr11	StringTie	exon	66564887	66565006	1000	-	.	gene_id "MSTRG.32583"; transcript_id "MSTRG.32583.18"; exon_number "5";
chr11	StringTie	exon	66565671	66565751	1000	-	.	gene_id "MSTRG.32583"; transcript_id "MSTRG.32583.18"; exon_number "6";
chr11	StringTie	exon	66565831	66565927	1000	-	.	gene_id "MSTRG.32583"; transcript_id "MSTRG.32583.18"; exon_number "7";
chr11	StringTie	exon	66566022	66566167	1000	-	.	gene_id "MSTRG.32583"; transcript_id "MSTRG.32583.18"; exon_number "8";
chr11	StringTie	exon	66566291	66566404	1000	-	.	gene_id "MSTRG.32583"; transcript_id "MSTRG.32583.18"; exon_number "9";
chr11	StringTie	exon	66567246	66567306	1000	-	.	gene_id "MSTRG.32583"; transcript_id "MSTRG.32583.18"; exon_number "10";
chr11	StringTie	exon	66567444	66567662	1000	-	.	gene_id "MSTRG.32583"; transcript_id "MSTRG.32583.18"; exon_number "11";
chr11	StringTie	exon	66567984	66568082	1000	-	.	gene_id "MSTRG.32583"; transcript_id "MSTRG.32583.18"; exon_number "12";
chr11	StringTie	exon	66568274	66568592	1000	-	.	gene_id "MSTRG.32583"; transcript_id "MSTRG.32583.18"; exon_number "13";
chr11	StringTie	transcript	66563394	66568621	1000	-	.	gene_id "MSTRG.32583"; transcript_id "MSTRG.32583.19";
chr11	StringTie	exon	66563394	66564007	1000	-	.	gene_id "MSTRG.32583"; transcript_id "MSTRG.32583.19"; exon_number "1";
chr11	StringTie	exon	66564088	66564146	1000	-	.	gene_id "MSTRG.32583"; transcript_id "MSTRG.32583.19"; exon_number "2";
chr11	StringTie	exon	66564558	66564648	1000	-	.	gene_id "MSTRG.32583"; transcript_id "MSTRG.32583.19"; exon_number "3";
chr11	StringTie	exon	66564742	66564806	1000	-	.	gene_id "MSTRG.32583"; transcript_id "MSTRG.32583.19"; exon_number "4";
chr11	StringTie	exon	66564887	66565006	1000	-	.	gene_id "MSTRG.32583"; transcript_id "MSTRG.32583.19"; exon_number "5";
chr11	StringTie	exon	66565671	66565751	1000	-	.	gene_id "MSTRG.32583"; transcript_id "MSTRG.32583.19"; exon_number "6";
chr11	StringTie	exon	66565831	66565927	1000	-	.	gene_id "MSTRG.32583"; transcript_id "MSTRG.32583.19"; exon_number "7";
chr11	StringTie	exon	66566022	66566167	1000	-	.	gene_id "MSTRG.32583"; transcript_id "MSTRG.32583.19"; exon_number "8";
chr11	StringTie	exon	66566291	66566404	1000	-	.	gene_id "MSTRG.32583"; transcript_id "MSTRG.32583.19"; exon_number "9";
chr11	StringTie	exon	66567246	66567321	1000	-	.	gene_id "MSTRG.32583"; transcript_id "MSTRG.32583.19"; exon_number "10";
chr11	StringTie	exon	66567444	66567662	1000	-	.	gene_id "MSTRG.32583"; transcript_id "MSTRG.32583.19"; exon_number "11";
chr11	StringTie	exon	66567984	66568082	1000	-	.	gene_id "MSTRG.32583"; transcript_id "MSTRG.32583.19"; exon_number "12";
chr11	StringTie	exon	66568274	66568281	1000	-	.	gene_id "MSTRG.32583"; transcript_id "MSTRG.32583.19"; exon_number "13";
chr11	StringTie	exon	66568330	66568621	1000	-	.	gene_id "MSTRG.32583"; transcript_id "MSTRG.32583.19"; exon_number "14";
chr11	StringTie	transcript	66563245	66568634	1000	-	.	gene_id "MSTRG.32583"; transcript_id "MSTRG.32583.2";
chr11	StringTie	exon	66563245	66563275	1000	-	.	gene_id "MSTRG.32583"; transcript_id "MSTRG.32583.2"; exon_number "1";
chr11	StringTie	exon	66563811	66564007	1000	-	.	gene_id "MSTRG.32583"; transcript_id "MSTRG.32583.2"; exon_number "2";
chr11	StringTie	exon	66564088	66564146	1000	-	.	gene_id "MSTRG.32583"; transcript_id "MSTRG.32583.2"; exon_number "3";
chr11	StringTie	exon	66564558	66564648	1000	-	.	gene_id "MSTRG.32583"; transcript_id "MSTRG.32583.2"; exon_number "4";
chr11	StringTie	exon	66564742	66564806	1000	-	.	gene_id "MSTRG.32583"; transcript_id "MSTRG.32583.2"; exon_number "5";
chr11	StringTie	exon	66564887	66565006	1000	-	.	gene_id "MSTRG.32583"; transcript_id "MSTRG.32583.2"; exon_number "6";
chr11	StringTie	exon	66565671	66565749	1000	-	.	gene_id "MSTRG.32583"; transcript_id "MSTRG.32583.2"; exon_number "7";
chr11	StringTie	exon	66565831	66565927	1000	-	.	gene_id "MSTRG.32583"; transcript_id "MSTRG.32583.2"; exon_number "8";
chr11	StringTie	exon	66566022	66566167	1000	-	.	gene_id "MSTRG.32583"; transcript_id "MSTRG.32583.2"; exon_number "9";
chr11	StringTie	exon	66566291	66566401	1000	-	.	gene_id "MSTRG.32583"; transcript_id "MSTRG.32583.2"; exon_number "10";
chr11	StringTie	exon	66567246	66567321	1000	-	.	gene_id "MSTRG.32583"; transcript_id "MSTRG.32583.2"; exon_number "11";
chr11	StringTie	exon	66567444	66567662	1000	-	.	gene_id "MSTRG.32583"; transcript_id "MSTRG.32583.2"; exon_number "12";
chr11	StringTie	exon	66567984	66568634	1000	-	.	gene_id "MSTRG.32583"; transcript_id "MSTRG.32583.2"; exon_number "13";
chr11	StringTie	transcript	66563395	66568879	1000	-	.	gene_id "MSTRG.32583"; transcript_id "MSTRG.32583.20";
chr11	StringTie	exon	66563395	66564007	1000	-	.	gene_id "MSTRG.32583"; transcript_id "MSTRG.32583.20"; exon_number "1";
chr11	StringTie	exon	66564088	66564146	1000	-	.	gene_id "MSTRG.32583"; transcript_id "MSTRG.32583.20"; exon_number "2";
chr11	StringTie	exon	66564558	66564648	1000	-	.	gene_id "MSTRG.32583"; transcript_id "MSTRG.32583.20"; exon_number "3";
chr11	StringTie	exon	66564742	66564806	1000	-	.	gene_id "MSTRG.32583"; transcript_id "MSTRG.32583.20"; exon_number "4";
chr11	StringTie	exon	66564887	66565006	1000	-	.	gene_id "MSTRG.32583"; transcript_id "MSTRG.32583.20"; exon_number "5";
chr11	StringTie	exon	66565671	66565751	1000	-	.	gene_id "MSTRG.32583"; transcript_id "MSTRG.32583.20"; exon_number "6";
chr11	StringTie	exon	66565831	66565927	1000	-	.	gene_id "MSTRG.32583"; transcript_id "MSTRG.32583.20"; exon_number "7";
chr11	StringTie	exon	66566022	66566165	1000	-	.	gene_id "MSTRG.32583"; transcript_id "MSTRG.32583.20"; exon_number "8";
chr11	StringTie	exon	66566291	66566404	1000	-	.	gene_id "MSTRG.32583"; transcript_id "MSTRG.32583.20"; exon_number "9";
chr11	StringTie	exon	66567246	66567321	1000	-	.	gene_id "MSTRG.32583"; transcript_id "MSTRG.32583.20"; exon_number "10";
chr11	StringTie	exon	66567444	66567662	1000	-	.	gene_id "MSTRG.32583"; transcript_id "MSTRG.32583.20"; exon_number "11";
chr11	StringTie	exon	66567984	66568082	1000	-	.	gene_id "MSTRG.32583"; transcript_id "MSTRG.32583.20"; exon_number "12";
chr11	StringTie	exon	66568274	66568879	1000	-	.	gene_id "MSTRG.32583"; transcript_id "MSTRG.32583.20"; exon_number "13";
chr11	StringTie	transcript	66563395	66568378	1000	-	.	gene_id "MSTRG.32583"; transcript_id "MSTRG.32583.21";
chr11	StringTie	exon	66563395	66564007	1000	-	.	gene_id "MSTRG.32583"; transcript_id "MSTRG.32583.21"; exon_number "1";
chr11	StringTie	exon	66564088	66564146	1000	-	.	gene_id "MSTRG.32583"; transcript_id "MSTRG.32583.21"; exon_number "2";
chr11	StringTie	exon	66564558	66564648	1000	-	.	gene_id "MSTRG.32583"; transcript_id "MSTRG.32583.21"; exon_number "3";
chr11	StringTie	exon	66564742	66564806	1000	-	.	gene_id "MSTRG.32583"; transcript_id "MSTRG.32583.21"; exon_number "4";
chr11	StringTie	exon	66564887	66565006	1000	-	.	gene_id "MSTRG.32583"; transcript_id "MSTRG.32583.21"; exon_number "5";
chr11	StringTie	exon	66565671	66565751	1000	-	.	gene_id "MSTRG.32583"; transcript_id "MSTRG.32583.21"; exon_number "6";
chr11	StringTie	exon	66565831	66565927	1000	-	.	gene_id "MSTRG.32583"; transcript_id "MSTRG.32583.21"; exon_number "7";
chr11	StringTie	exon	66566022	66566165	1000	-	.	gene_id "MSTRG.32583"; transcript_id "MSTRG.32583.21"; exon_number "8";
chr11	StringTie	exon	66566291	66566401	1000	-	.	gene_id "MSTRG.32583"; transcript_id "MSTRG.32583.21"; exon_number "9";
chr11	StringTie	exon	66567246	66567321	1000	-	.	gene_id "MSTRG.32583"; transcript_id "MSTRG.32583.21"; exon_number "10";
chr11	StringTie	exon	66567444	66567662	1000	-	.	gene_id "MSTRG.32583"; transcript_id "MSTRG.32583.21"; exon_number "11";
chr11	StringTie	exon	66567984	66568378	1000	-	.	gene_id "MSTRG.32583"; transcript_id "MSTRG.32583.21"; exon_number "12";
chr11	StringTie	transcript	66563396	66568373	1000	-	.	gene_id "MSTRG.32583"; transcript_id "MSTRG.32583.22";
chr11	StringTie	exon	66563396	66564007	1000	-	.	gene_id "MSTRG.32583"; transcript_id "MSTRG.32583.22"; exon_number "1";
chr11	StringTie	exon	66564088	66564146	1000	-	.	gene_id "MSTRG.32583"; transcript_id "MSTRG.32583.22"; exon_number "2";
chr11	StringTie	exon	66564558	66564648	1000	-	.	gene_id "MSTRG.32583"; transcript_id "MSTRG.32583.22"; exon_number "3";
chr11	StringTie	exon	66564742	66564806	1000	-	.	gene_id "MSTRG.32583"; transcript_id "MSTRG.32583.22"; exon_number "4";
chr11	StringTie	exon	66564887	66565003	1000	-	.	gene_id "MSTRG.32583"; transcript_id "MSTRG.32583.22"; exon_number "5";
chr11	StringTie	exon	66565671	66565749	1000	-	.	gene_id "MSTRG.32583"; transcript_id "MSTRG.32583.22"; exon_number "6";
chr11	StringTie	exon	66565831	66565927	1000	-	.	gene_id "MSTRG.32583"; transcript_id "MSTRG.32583.22"; exon_number "7";
chr11	StringTie	exon	66566022	66566167	1000	-	.	gene_id "MSTRG.32583"; transcript_id "MSTRG.32583.22"; exon_number "8";
chr11	StringTie	exon	66566291	66566401	1000	-	.	gene_id "MSTRG.32583"; transcript_id "MSTRG.32583.22"; exon_number "9";
chr11	StringTie	exon	66567246	66567321	1000	-	.	gene_id "MSTRG.32583"; transcript_id "MSTRG.32583.22"; exon_number "10";
chr11	StringTie	exon	66567444	66567662	1000	-	.	gene_id "MSTRG.32583"; transcript_id "MSTRG.32583.22"; exon_number "11";
chr11	StringTie	exon	66567984	66568373	1000	-	.	gene_id "MSTRG.32583"; transcript_id "MSTRG.32583.22"; exon_number "12";
chr11	StringTie	transcript	66563396	66568373	1000	-	.	gene_id "MSTRG.32583"; transcript_id "MSTRG.32583.23";
chr11	StringTie	exon	66563396	66564007	1000	-	.	gene_id "MSTRG.32583"; transcript_id "MSTRG.32583.23"; exon_number "1";
chr11	StringTie	exon	66564088	66564146	1000	-	.	gene_id "MSTRG.32583"; transcript_id "MSTRG.32583.23"; exon_number "2";
chr11	StringTie	exon	66564558	66564648	1000	-	.	gene_id "MSTRG.32583"; transcript_id "MSTRG.32583.23"; exon_number "3";
chr11	StringTie	exon	66564742	66564806	1000	-	.	gene_id "MSTRG.32583"; transcript_id "MSTRG.32583.23"; exon_number "4";
chr11	StringTie	exon	66564887	66565006	1000	-	.	gene_id "MSTRG.32583"; transcript_id "MSTRG.32583.23"; exon_number "5";
chr11	StringTie	exon	66565671	66565751	1000	-	.	gene_id "MSTRG.32583"; transcript_id "MSTRG.32583.23"; exon_number "6";
chr11	StringTie	exon	66565831	66565927	1000	-	.	gene_id "MSTRG.32583"; transcript_id "MSTRG.32583.23"; exon_number "7";
chr11	StringTie	exon	66566022	66566162	1000	-	.	gene_id "MSTRG.32583"; transcript_id "MSTRG.32583.23"; exon_number "8";
chr11	StringTie	exon	66566291	66566404	1000	-	.	gene_id "MSTRG.32583"; transcript_id "MSTRG.32583.23"; exon_number "9";
chr11	StringTie	exon	66567246	66567306	1000	-	.	gene_id "MSTRG.32583"; transcript_id "MSTRG.32583.23"; exon_number "10";
chr11	StringTie	exon	66567444	66567662	1000	-	.	gene_id "MSTRG.32583"; transcript_id "MSTRG.32583.23"; exon_number "11";
chr11	StringTie	exon	66567984	66568082	1000	-	.	gene_id "MSTRG.32583"; transcript_id "MSTRG.32583.23"; exon_number "12";
chr11	StringTie	exon	66568274	66568373	1000	-	.	gene_id "MSTRG.32583"; transcript_id "MSTRG.32583.23"; exon_number "13";
chr11	StringTie	transcript	66563396	66568599	1000	-	.	gene_id "MSTRG.32583"; transcript_id "MSTRG.32583.24";
chr11	StringTie	exon	66563396	66564007	1000	-	.	gene_id "MSTRG.32583"; transcript_id "MSTRG.32583.24"; exon_number "1";
chr11	StringTie	exon	66564088	66564146	1000	-	.	gene_id "MSTRG.32583"; transcript_id "MSTRG.32583.24"; exon_number "2";
chr11	StringTie	exon	66564558	66564648	1000	-	.	gene_id "MSTRG.32583"; transcript_id "MSTRG.32583.24"; exon_number "3";
chr11	StringTie	exon	66564742	66564806	1000	-	.	gene_id "MSTRG.32583"; transcript_id "MSTRG.32583.24"; exon_number "4";
chr11	StringTie	exon	66564887	66565003	1000	-	.	gene_id "MSTRG.32583"; transcript_id "MSTRG.32583.24"; exon_number "5";
chr11	StringTie	exon	66565671	66565751	1000	-	.	gene_id "MSTRG.32583"; transcript_id "MSTRG.32583.24"; exon_number "6";
chr11	StringTie	exon	66565831	66565927	1000	-	.	gene_id "MSTRG.32583"; transcript_id "MSTRG.32583.24"; exon_number "7";
chr11	StringTie	exon	66566022	66566167	1000	-	.	gene_id "MSTRG.32583"; transcript_id "MSTRG.32583.24"; exon_number "8";
chr11	StringTie	exon	66566291	66566401	1000	-	.	gene_id "MSTRG.32583"; transcript_id "MSTRG.32583.24"; exon_number "9";
chr11	StringTie	exon	66567246	66567321	1000	-	.	gene_id "MSTRG.32583"; transcript_id "MSTRG.32583.24"; exon_number "10";
chr11	StringTie	exon	66567444	66567662	1000	-	.	gene_id "MSTRG.32583"; transcript_id "MSTRG.32583.24"; exon_number "11";
chr11	StringTie	exon	66567984	66568082	1000	-	.	gene_id "MSTRG.32583"; transcript_id "MSTRG.32583.24"; exon_number "12";
chr11	StringTie	exon	66568538	66568599	1000	-	.	gene_id "MSTRG.32583"; transcript_id "MSTRG.32583.24"; exon_number "13";
chr11	StringTie	transcript	66563399	66568373	1000	-	.	gene_id "MSTRG.32583"; transcript_id "MSTRG.32583.25";
chr11	StringTie	exon	66563399	66563863	1000	-	.	gene_id "MSTRG.32583"; transcript_id "MSTRG.32583.25"; exon_number "1";
chr11	StringTie	exon	66563887	66564007	1000	-	.	gene_id "MSTRG.32583"; transcript_id "MSTRG.32583.25"; exon_number "2";
chr11	StringTie	exon	66564088	66564146	1000	-	.	gene_id "MSTRG.32583"; transcript_id "MSTRG.32583.25"; exon_number "3";
chr11	StringTie	exon	66564558	66564648	1000	-	.	gene_id "MSTRG.32583"; transcript_id "MSTRG.32583.25"; exon_number "4";
chr11	StringTie	exon	66564742	66564806	1000	-	.	gene_id "MSTRG.32583"; transcript_id "MSTRG.32583.25"; exon_number "5";
chr11	StringTie	exon	66564887	66565006	1000	-	.	gene_id "MSTRG.32583"; transcript_id "MSTRG.32583.25"; exon_number "6";
chr11	StringTie	exon	66565671	66565751	1000	-	.	gene_id "MSTRG.32583"; transcript_id "MSTRG.32583.25"; exon_number "7";
chr11	StringTie	exon	66565831	66565927	1000	-	.	gene_id "MSTRG.32583"; transcript_id "MSTRG.32583.25"; exon_number "8";
chr11	StringTie	exon	66566022	66566167	1000	-	.	gene_id "MSTRG.32583"; transcript_id "MSTRG.32583.25"; exon_number "9";
chr11	StringTie	exon	66566291	66566404	1000	-	.	gene_id "MSTRG.32583"; transcript_id "MSTRG.32583.25"; exon_number "10";
chr11	StringTie	exon	66567246	66567321	1000	-	.	gene_id "MSTRG.32583"; transcript_id "MSTRG.32583.25"; exon_number "11";
chr11	StringTie	exon	66567444	66567662	1000	-	.	gene_id "MSTRG.32583"; transcript_id "MSTRG.32583.25"; exon_number "12";
chr11	StringTie	exon	66567984	66568082	1000	-	.	gene_id "MSTRG.32583"; transcript_id "MSTRG.32583.25"; exon_number "13";
chr11	StringTie	exon	66568274	66568373	1000	-	.	gene_id "MSTRG.32583"; transcript_id "MSTRG.32583.25"; exon_number "14";
chr11	StringTie	transcript	66563405	66568606	1000	-	.	gene_id "MSTRG.32583"; transcript_id "MSTRG.32583.26";
chr11	StringTie	exon	66563405	66564007	1000	-	.	gene_id "MSTRG.32583"; transcript_id "MSTRG.32583.26"; exon_number "1";
chr11	StringTie	exon	66564088	66564146	1000	-	.	gene_id "MSTRG.32583"; transcript_id "MSTRG.32583.26"; exon_number "2";
chr11	StringTie	exon	66564558	66564648	1000	-	.	gene_id "MSTRG.32583"; transcript_id "MSTRG.32583.26"; exon_number "3";
chr11	StringTie	exon	66564742	66564806	1000	-	.	gene_id "MSTRG.32583"; transcript_id "MSTRG.32583.26"; exon_number "4";
chr11	StringTie	exon	66564887	66565006	1000	-	.	gene_id "MSTRG.32583"; transcript_id "MSTRG.32583.26"; exon_number "5";
chr11	StringTie	exon	66565671	66565751	1000	-	.	gene_id "MSTRG.32583"; transcript_id "MSTRG.32583.26"; exon_number "6";
chr11	StringTie	exon	66565831	66565927	1000	-	.	gene_id "MSTRG.32583"; transcript_id "MSTRG.32583.26"; exon_number "7";
chr11	StringTie	exon	66566022	66566167	1000	-	.	gene_id "MSTRG.32583"; transcript_id "MSTRG.32583.26"; exon_number "8";
chr11	StringTie	exon	66566291	66566404	1000	-	.	gene_id "MSTRG.32583"; transcript_id "MSTRG.32583.26"; exon_number "9";
chr11	StringTie	exon	66567246	66567321	1000	-	.	gene_id "MSTRG.32583"; transcript_id "MSTRG.32583.26"; exon_number "10";
chr11	StringTie	exon	66567444	66567662	1000	-	.	gene_id "MSTRG.32583"; transcript_id "MSTRG.32583.26"; exon_number "11";
chr11	StringTie	exon	66567984	66568082	1000	-	.	gene_id "MSTRG.32583"; transcript_id "MSTRG.32583.26"; exon_number "12";
chr11	StringTie	exon	66568171	66568606	1000	-	.	gene_id "MSTRG.32583"; transcript_id "MSTRG.32583.26"; exon_number "13";
chr11	StringTie	transcript	66563423	66568378	1000	-	.	gene_id "MSTRG.32583"; transcript_id "MSTRG.32583.27";
chr11	StringTie	exon	66563423	66564007	1000	-	.	gene_id "MSTRG.32583"; transcript_id "MSTRG.32583.27"; exon_number "1";
chr11	StringTie	exon	66564096	66564146	1000	-	.	gene_id "MSTRG.32583"; transcript_id "MSTRG.32583.27"; exon_number "2";
chr11	StringTie	exon	66564558	66564648	1000	-	.	gene_id "MSTRG.32583"; transcript_id "MSTRG.32583.27"; exon_number "3";
chr11	StringTie	exon	66564742	66564806	1000	-	.	gene_id "MSTRG.32583"; transcript_id "MSTRG.32583.27"; exon_number "4";
chr11	StringTie	exon	66564887	66565006	1000	-	.	gene_id "MSTRG.32583"; transcript_id "MSTRG.32583.27"; exon_number "5";
chr11	StringTie	exon	66565671	66565751	1000	-	.	gene_id "MSTRG.32583"; transcript_id "MSTRG.32583.27"; exon_number "6";
chr11	StringTie	exon	66565831	66565927	1000	-	.	gene_id "MSTRG.32583"; transcript_id "MSTRG.32583.27"; exon_number "7";
chr11	StringTie	exon	66566022	66566167	1000	-	.	gene_id "MSTRG.32583"; transcript_id "MSTRG.32583.27"; exon_number "8";
chr11	StringTie	exon	66566291	66566404	1000	-	.	gene_id "MSTRG.32583"; transcript_id "MSTRG.32583.27"; exon_number "9";
chr11	StringTie	exon	66567246	66567321	1000	-	.	gene_id "MSTRG.32583"; transcript_id "MSTRG.32583.27"; exon_number "10";
chr11	StringTie	exon	66567444	66567662	1000	-	.	gene_id "MSTRG.32583"; transcript_id "MSTRG.32583.27"; exon_number "11";
chr11	StringTie	exon	66567984	66568378	1000	-	.	gene_id "MSTRG.32583"; transcript_id "MSTRG.32583.27"; exon_number "12";
chr11	StringTie	transcript	66563423	66568879	1000	-	.	gene_id "MSTRG.32583"; transcript_id "MSTRG.32583.28";
chr11	StringTie	exon	66563423	66564007	1000	-	.	gene_id "MSTRG.32583"; transcript_id "MSTRG.32583.28"; exon_number "1";
chr11	StringTie	exon	66564088	66564146	1000	-	.	gene_id "MSTRG.32583"; transcript_id "MSTRG.32583.28"; exon_number "2";
chr11	StringTie	exon	66564558	66564648	1000	-	.	gene_id "MSTRG.32583"; transcript_id "MSTRG.32583.28"; exon_number "3";
chr11	StringTie	exon	66564742	66564806	1000	-	.	gene_id "MSTRG.32583"; transcript_id "MSTRG.32583.28"; exon_number "4";
chr11	StringTie	exon	66564887	66565006	1000	-	.	gene_id "MSTRG.32583"; transcript_id "MSTRG.32583.28"; exon_number "5";
chr11	StringTie	exon	66565671	66565751	1000	-	.	gene_id "MSTRG.32583"; transcript_id "MSTRG.32583.28"; exon_number "6";
chr11	StringTie	exon	66565831	66565927	1000	-	.	gene_id "MSTRG.32583"; transcript_id "MSTRG.32583.28"; exon_number "7";
chr11	StringTie	exon	66566022	66566167	1000	-	.	gene_id "MSTRG.32583"; transcript_id "MSTRG.32583.28"; exon_number "8";
chr11	StringTie	exon	66566291	66566404	1000	-	.	gene_id "MSTRG.32583"; transcript_id "MSTRG.32583.28"; exon_number "9";
chr11	StringTie	exon	66567246	66567321	1000	-	.	gene_id "MSTRG.32583"; transcript_id "MSTRG.32583.28"; exon_number "10";
chr11	StringTie	exon	66567444	66567560	1000	-	.	gene_id "MSTRG.32583"; transcript_id "MSTRG.32583.28"; exon_number "11";
chr11	StringTie	exon	66567585	66567662	1000	-	.	gene_id "MSTRG.32583"; transcript_id "MSTRG.32583.28"; exon_number "12";
chr11	StringTie	exon	66567984	66568082	1000	-	.	gene_id "MSTRG.32583"; transcript_id "MSTRG.32583.28"; exon_number "13";
chr11	StringTie	exon	66568274	66568879	1000	-	.	gene_id "MSTRG.32583"; transcript_id "MSTRG.32583.28"; exon_number "14";
chr11	StringTie	transcript	66563430	66568841	1000	-	.	gene_id "MSTRG.32583"; transcript_id "MSTRG.32583.29";
chr11	StringTie	exon	66563430	66563863	1000	-	.	gene_id "MSTRG.32583"; transcript_id "MSTRG.32583.29"; exon_number "1";
chr11	StringTie	exon	66563927	66564007	1000	-	.	gene_id "MSTRG.32583"; transcript_id "MSTRG.32583.29"; exon_number "2";
chr11	StringTie	exon	66564088	66564146	1000	-	.	gene_id "MSTRG.32583"; transcript_id "MSTRG.32583.29"; exon_number "3";
chr11	StringTie	exon	66564558	66564648	1000	-	.	gene_id "MSTRG.32583"; transcript_id "MSTRG.32583.29"; exon_number "4";
chr11	StringTie	exon	66564742	66564806	1000	-	.	gene_id "MSTRG.32583"; transcript_id "MSTRG.32583.29"; exon_number "5";
chr11	StringTie	exon	66564887	66565006	1000	-	.	gene_id "MSTRG.32583"; transcript_id "MSTRG.32583.29"; exon_number "6";
chr11	StringTie	exon	66565671	66565751	1000	-	.	gene_id "MSTRG.32583"; transcript_id "MSTRG.32583.29"; exon_number "7";
chr11	StringTie	exon	66565831	66565927	1000	-	.	gene_id "MSTRG.32583"; transcript_id "MSTRG.32583.29"; exon_number "8";
chr11	StringTie	exon	66566022	66566167	1000	-	.	gene_id "MSTRG.32583"; transcript_id "MSTRG.32583.29"; exon_number "9";
chr11	StringTie	exon	66566291	66566404	1000	-	.	gene_id "MSTRG.32583"; transcript_id "MSTRG.32583.29"; exon_number "10";
chr11	StringTie	exon	66567246	66567321	1000	-	.	gene_id "MSTRG.32583"; transcript_id "MSTRG.32583.29"; exon_number "11";
chr11	StringTie	exon	66567444	66567662	1000	-	.	gene_id "MSTRG.32583"; transcript_id "MSTRG.32583.29"; exon_number "12";
chr11	StringTie	exon	66567984	66568082	1000	-	.	gene_id "MSTRG.32583"; transcript_id "MSTRG.32583.29"; exon_number "13";
chr11	StringTie	exon	66568718	66568841	1000	-	.	gene_id "MSTRG.32583"; transcript_id "MSTRG.32583.29"; exon_number "14";
chr11	StringTie	transcript	66563258	66568602	1000	-	.	gene_id "MSTRG.32583"; transcript_id "MSTRG.32583.3";
chr11	StringTie	exon	66563258	66563275	1000	-	.	gene_id "MSTRG.32583"; transcript_id "MSTRG.32583.3"; exon_number "1";
chr11	StringTie	exon	66563811	66564007	1000	-	.	gene_id "MSTRG.32583"; transcript_id "MSTRG.32583.3"; exon_number "2";
chr11	StringTie	exon	66564088	66564146	1000	-	.	gene_id "MSTRG.32583"; transcript_id "MSTRG.32583.3"; exon_number "3";
chr11	StringTie	exon	66564558	66564648	1000	-	.	gene_id "MSTRG.32583"; transcript_id "MSTRG.32583.3"; exon_number "4";
chr11	StringTie	exon	66564742	66564806	1000	-	.	gene_id "MSTRG.32583"; transcript_id "MSTRG.32583.3"; exon_number "5";
chr11	StringTie	exon	66564887	66565006	1000	-	.	gene_id "MSTRG.32583"; transcript_id "MSTRG.32583.3"; exon_number "6";
chr11	StringTie	exon	66565671	66565751	1000	-	.	gene_id "MSTRG.32583"; transcript_id "MSTRG.32583.3"; exon_number "7";
chr11	StringTie	exon	66565831	66565927	1000	-	.	gene_id "MSTRG.32583"; transcript_id "MSTRG.32583.3"; exon_number "8";
chr11	StringTie	exon	66566022	66566167	1000	-	.	gene_id "MSTRG.32583"; transcript_id "MSTRG.32583.3"; exon_number "9";
chr11	StringTie	exon	66566291	66566404	1000	-	.	gene_id "MSTRG.32583"; transcript_id "MSTRG.32583.3"; exon_number "10";
chr11	StringTie	exon	66567246	66567321	1000	-	.	gene_id "MSTRG.32583"; transcript_id "MSTRG.32583.3"; exon_number "11";
chr11	StringTie	exon	66567444	66567662	1000	-	.	gene_id "MSTRG.32583"; transcript_id "MSTRG.32583.3"; exon_number "12";
chr11	StringTie	exon	66567984	66568082	1000	-	.	gene_id "MSTRG.32583"; transcript_id "MSTRG.32583.3"; exon_number "13";
chr11	StringTie	exon	66568274	66568602	1000	-	.	gene_id "MSTRG.32583"; transcript_id "MSTRG.32583.3"; exon_number "14";
chr11	StringTie	transcript	66563432	66568628	1000	-	.	gene_id "MSTRG.32583"; transcript_id "MSTRG.32583.30";
chr11	StringTie	exon	66563432	66564007	1000	-	.	gene_id "MSTRG.32583"; transcript_id "MSTRG.32583.30"; exon_number "1";
chr11	StringTie	exon	66564088	66564146	1000	-	.	gene_id "MSTRG.32583"; transcript_id "MSTRG.32583.30"; exon_number "2";
chr11	StringTie	exon	66564558	66564648	1000	-	.	gene_id "MSTRG.32583"; transcript_id "MSTRG.32583.30"; exon_number "3";
chr11	StringTie	exon	66564742	66564806	1000	-	.	gene_id "MSTRG.32583"; transcript_id "MSTRG.32583.30"; exon_number "4";
chr11	StringTie	exon	66564887	66564929	1000	-	.	gene_id "MSTRG.32583"; transcript_id "MSTRG.32583.30"; exon_number "5";
chr11	StringTie	exon	66564971	66565006	1000	-	.	gene_id "MSTRG.32583"; transcript_id "MSTRG.32583.30"; exon_number "6";
chr11	StringTie	exon	66565671	66565751	1000	-	.	gene_id "MSTRG.32583"; transcript_id "MSTRG.32583.30"; exon_number "7";
chr11	StringTie	exon	66565831	66565927	1000	-	.	gene_id "MSTRG.32583"; transcript_id "MSTRG.32583.30"; exon_number "8";
chr11	StringTie	exon	66566022	66566167	1000	-	.	gene_id "MSTRG.32583"; transcript_id "MSTRG.32583.30"; exon_number "9";
chr11	StringTie	exon	66566291	66566404	1000	-	.	gene_id "MSTRG.32583"; transcript_id "MSTRG.32583.30"; exon_number "10";
chr11	StringTie	exon	66567246	66567321	1000	-	.	gene_id "MSTRG.32583"; transcript_id "MSTRG.32583.30"; exon_number "11";
chr11	StringTie	exon	66567444	66567662	1000	-	.	gene_id "MSTRG.32583"; transcript_id "MSTRG.32583.30"; exon_number "12";
chr11	StringTie	exon	66567984	66568082	1000	-	.	gene_id "MSTRG.32583"; transcript_id "MSTRG.32583.30"; exon_number "13";
chr11	StringTie	exon	66568274	66568628	1000	-	.	gene_id "MSTRG.32583"; transcript_id "MSTRG.32583.30"; exon_number "14";
chr11	StringTie	transcript	66563439	66568597	1000	-	.	gene_id "MSTRG.32583"; transcript_id "MSTRG.32583.31";
chr11	StringTie	exon	66563439	66564007	1000	-	.	gene_id "MSTRG.32583"; transcript_id "MSTRG.32583.31"; exon_number "1";
chr11	StringTie	exon	66564088	66564146	1000	-	.	gene_id "MSTRG.32583"; transcript_id "MSTRG.32583.31"; exon_number "2";
chr11	StringTie	exon	66564558	66564648	1000	-	.	gene_id "MSTRG.32583"; transcript_id "MSTRG.32583.31"; exon_number "3";
chr11	StringTie	exon	66564742	66564806	1000	-	.	gene_id "MSTRG.32583"; transcript_id "MSTRG.32583.31"; exon_number "4";
chr11	StringTie	exon	66564887	66565006	1000	-	.	gene_id "MSTRG.32583"; transcript_id "MSTRG.32583.31"; exon_number "5";
chr11	StringTie	exon	66565671	66565749	1000	-	.	gene_id "MSTRG.32583"; transcript_id "MSTRG.32583.31"; exon_number "6";
chr11	StringTie	exon	66565831	66565927	1000	-	.	gene_id "MSTRG.32583"; transcript_id "MSTRG.32583.31"; exon_number "7";
chr11	StringTie	exon	66566022	66566167	1000	-	.	gene_id "MSTRG.32583"; transcript_id "MSTRG.32583.31"; exon_number "8";
chr11	StringTie	exon	66566291	66566404	1000	-	.	gene_id "MSTRG.32583"; transcript_id "MSTRG.32583.31"; exon_number "9";
chr11	StringTie	exon	66567246	66567321	1000	-	.	gene_id "MSTRG.32583"; transcript_id "MSTRG.32583.31"; exon_number "10";
chr11	StringTie	exon	66567444	66567662	1000	-	.	gene_id "MSTRG.32583"; transcript_id "MSTRG.32583.31"; exon_number "11";
chr11	StringTie	exon	66567984	66568082	1000	-	.	gene_id "MSTRG.32583"; transcript_id "MSTRG.32583.31"; exon_number "12";
chr11	StringTie	exon	66568274	66568597	1000	-	.	gene_id "MSTRG.32583"; transcript_id "MSTRG.32583.31"; exon_number "13";
chr11	StringTie	transcript	66563440	66568598	1000	-	.	gene_id "MSTRG.32583"; transcript_id "MSTRG.32583.32";
chr11	StringTie	exon	66563440	66564007	1000	-	.	gene_id "MSTRG.32583"; transcript_id "MSTRG.32583.32"; exon_number "1";
chr11	StringTie	exon	66564088	66564146	1000	-	.	gene_id "MSTRG.32583"; transcript_id "MSTRG.32583.32"; exon_number "2";
chr11	StringTie	exon	66564558	66564648	1000	-	.	gene_id "MSTRG.32583"; transcript_id "MSTRG.32583.32"; exon_number "3";
chr11	StringTie	exon	66564742	66564806	1000	-	.	gene_id "MSTRG.32583"; transcript_id "MSTRG.32583.32"; exon_number "4";
chr11	StringTie	exon	66564887	66565003	1000	-	.	gene_id "MSTRG.32583"; transcript_id "MSTRG.32583.32"; exon_number "5";
chr11	StringTie	exon	66565671	66565751	1000	-	.	gene_id "MSTRG.32583"; transcript_id "MSTRG.32583.32"; exon_number "6";
chr11	StringTie	exon	66565831	66565927	1000	-	.	gene_id "MSTRG.32583"; transcript_id "MSTRG.32583.32"; exon_number "7";
chr11	StringTie	exon	66566022	66566167	1000	-	.	gene_id "MSTRG.32583"; transcript_id "MSTRG.32583.32"; exon_number "8";
chr11	StringTie	exon	66566291	66566401	1000	-	.	gene_id "MSTRG.32583"; transcript_id "MSTRG.32583.32"; exon_number "9";
chr11	StringTie	exon	66567246	66567321	1000	-	.	gene_id "MSTRG.32583"; transcript_id "MSTRG.32583.32"; exon_number "10";
chr11	StringTie	exon	66567444	66567662	1000	-	.	gene_id "MSTRG.32583"; transcript_id "MSTRG.32583.32"; exon_number "11";
chr11	StringTie	exon	66567984	66568073	1000	-	.	gene_id "MSTRG.32583"; transcript_id "MSTRG.32583.32"; exon_number "12";
chr11	StringTie	exon	66568274	66568598	1000	-	.	gene_id "MSTRG.32583"; transcript_id "MSTRG.32583.32"; exon_number "13";
chr11	StringTie	transcript	66563448	66566167	1000	-	.	gene_id "MSTRG.32583"; transcript_id "MSTRG.32583.33";
chr11	StringTie	exon	66563448	66564007	1000	-	.	gene_id "MSTRG.32583"; transcript_id "MSTRG.32583.33"; exon_number "1";
chr11	StringTie	exon	66564088	66564146	1000	-	.	gene_id "MSTRG.32583"; transcript_id "MSTRG.32583.33"; exon_number "2";
chr11	StringTie	exon	66564558	66564644	1000	-	.	gene_id "MSTRG.32583"; transcript_id "MSTRG.32583.33"; exon_number "3";
chr11	StringTie	exon	66564773	66564806	1000	-	.	gene_id "MSTRG.32583"; transcript_id "MSTRG.32583.33"; exon_number "4";
chr11	StringTie	exon	66564887	66565006	1000	-	.	gene_id "MSTRG.32583"; transcript_id "MSTRG.32583.33"; exon_number "5";
chr11	StringTie	exon	66565671	66565749	1000	-	.	gene_id "MSTRG.32583"; transcript_id "MSTRG.32583.33"; exon_number "6";
chr11	StringTie	exon	66565831	66565927	1000	-	.	gene_id "MSTRG.32583"; transcript_id "MSTRG.32583.33"; exon_number "7";
chr11	StringTie	exon	66566022	66566167	1000	-	.	gene_id "MSTRG.32583"; transcript_id "MSTRG.32583.33"; exon_number "8";
chr11	StringTie	transcript	66563448	66568592	1000	-	.	gene_id "MSTRG.32583"; transcript_id "MSTRG.32583.34";
chr11	StringTie	exon	66563448	66564007	1000	-	.	gene_id "MSTRG.32583"; transcript_id "MSTRG.32583.34"; exon_number "1";
chr11	StringTie	exon	66564088	66564146	1000	-	.	gene_id "MSTRG.32583"; transcript_id "MSTRG.32583.34"; exon_number "2";
chr11	StringTie	exon	66564558	66564648	1000	-	.	gene_id "MSTRG.32583"; transcript_id "MSTRG.32583.34"; exon_number "3";
chr11	StringTie	exon	66564742	66564806	1000	-	.	gene_id "MSTRG.32583"; transcript_id "MSTRG.32583.34"; exon_number "4";
chr11	StringTie	exon	66564887	66564929	1000	-	.	gene_id "MSTRG.32583"; transcript_id "MSTRG.32583.34"; exon_number "5";
chr11	StringTie	exon	66564956	66565006	1000	-	.	gene_id "MSTRG.32583"; transcript_id "MSTRG.32583.34"; exon_number "6";
chr11	StringTie	exon	66565671	66565751	1000	-	.	gene_id "MSTRG.32583"; transcript_id "MSTRG.32583.34"; exon_number "7";
chr11	StringTie	exon	66565831	66565927	1000	-	.	gene_id "MSTRG.32583"; transcript_id "MSTRG.32583.34"; exon_number "8";
chr11	StringTie	exon	66566022	66566167	1000	-	.	gene_id "MSTRG.32583"; transcript_id "MSTRG.32583.34"; exon_number "9";
chr11	StringTie	exon	66566291	66566404	1000	-	.	gene_id "MSTRG.32583"; transcript_id "MSTRG.32583.34"; exon_number "10";
chr11	StringTie	exon	66567246	66567321	1000	-	.	gene_id "MSTRG.32583"; transcript_id "MSTRG.32583.34"; exon_number "11";
chr11	StringTie	exon	66567444	66567662	1000	-	.	gene_id "MSTRG.32583"; transcript_id "MSTRG.32583.34"; exon_number "12";
chr11	StringTie	exon	66567984	66568082	1000	-	.	gene_id "MSTRG.32583"; transcript_id "MSTRG.32583.34"; exon_number "13";
chr11	StringTie	exon	66568274	66568592	1000	-	.	gene_id "MSTRG.32583"; transcript_id "MSTRG.32583.34"; exon_number "14";
chr11	StringTie	transcript	66563450	66568086	1000	-	.	gene_id "MSTRG.32583"; transcript_id "MSTRG.32583.35";
chr11	StringTie	exon	66563450	66564007	1000	-	.	gene_id "MSTRG.32583"; transcript_id "MSTRG.32583.35"; exon_number "1";
chr11	StringTie	exon	66564088	66564146	1000	-	.	gene_id "MSTRG.32583"; transcript_id "MSTRG.32583.35"; exon_number "2";
chr11	StringTie	exon	66564558	66564647	1000	-	.	gene_id "MSTRG.32583"; transcript_id "MSTRG.32583.35"; exon_number "3";
chr11	StringTie	exon	66564742	66564806	1000	-	.	gene_id "MSTRG.32583"; transcript_id "MSTRG.32583.35"; exon_number "4";
chr11	StringTie	exon	66564887	66565006	1000	-	.	gene_id "MSTRG.32583"; transcript_id "MSTRG.32583.35"; exon_number "5";
chr11	StringTie	exon	66565671	66565751	1000	-	.	gene_id "MSTRG.32583"; transcript_id "MSTRG.32583.35"; exon_number "6";
chr11	StringTie	exon	66565831	66565927	1000	-	.	gene_id "MSTRG.32583"; transcript_id "MSTRG.32583.35"; exon_number "7";
chr11	StringTie	exon	66566022	66566165	1000	-	.	gene_id "MSTRG.32583"; transcript_id "MSTRG.32583.35"; exon_number "8";
chr11	StringTie	exon	66566291	66566404	1000	-	.	gene_id "MSTRG.32583"; transcript_id "MSTRG.32583.35"; exon_number "9";
chr11	StringTie	exon	66567246	66567321	1000	-	.	gene_id "MSTRG.32583"; transcript_id "MSTRG.32583.35"; exon_number "10";
chr11	StringTie	exon	66567444	66567662	1000	-	.	gene_id "MSTRG.32583"; transcript_id "MSTRG.32583.35"; exon_number "11";
chr11	StringTie	exon	66567984	66568086	1000	-	.	gene_id "MSTRG.32583"; transcript_id "MSTRG.32583.35"; exon_number "12";
chr11	StringTie	transcript	66563452	66568373	1000	-	.	gene_id "MSTRG.32583"; transcript_id "MSTRG.32583.36";
chr11	StringTie	exon	66563452	66564007	1000	-	.	gene_id "MSTRG.32583"; transcript_id "MSTRG.32583.36"; exon_number "1";
chr11	StringTie	exon	66564088	66564146	1000	-	.	gene_id "MSTRG.32583"; transcript_id "MSTRG.32583.36"; exon_number "2";
chr11	StringTie	exon	66564558	66564648	1000	-	.	gene_id "MSTRG.32583"; transcript_id "MSTRG.32583.36"; exon_number "3";
chr11	StringTie	exon	66564742	66564806	1000	-	.	gene_id "MSTRG.32583"; transcript_id "MSTRG.32583.36"; exon_number "4";
chr11	StringTie	exon	66564887	66565006	1000	-	.	gene_id "MSTRG.32583"; transcript_id "MSTRG.32583.36"; exon_number "5";
chr11	StringTie	exon	66565671	66565751	1000	-	.	gene_id "MSTRG.32583"; transcript_id "MSTRG.32583.36"; exon_number "6";
chr11	StringTie	exon	66565831	66565927	1000	-	.	gene_id "MSTRG.32583"; transcript_id "MSTRG.32583.36"; exon_number "7";
chr11	StringTie	exon	66566022	66566167	1000	-	.	gene_id "MSTRG.32583"; transcript_id "MSTRG.32583.36"; exon_number "8";
chr11	StringTie	exon	66566291	66566401	1000	-	.	gene_id "MSTRG.32583"; transcript_id "MSTRG.32583.36"; exon_number "9";
chr11	StringTie	exon	66567246	66567321	1000	-	.	gene_id "MSTRG.32583"; transcript_id "MSTRG.32583.36"; exon_number "10";
chr11	StringTie	exon	66567444	66567662	1000	-	.	gene_id "MSTRG.32583"; transcript_id "MSTRG.32583.36"; exon_number "11";
chr11	StringTie	exon	66567984	66568073	1000	-	.	gene_id "MSTRG.32583"; transcript_id "MSTRG.32583.36"; exon_number "12";
chr11	StringTie	exon	66568274	66568373	1000	-	.	gene_id "MSTRG.32583"; transcript_id "MSTRG.32583.36"; exon_number "13";
chr11	StringTie	transcript	66563458	66567827	1000	-	.	gene_id "MSTRG.32583"; transcript_id "MSTRG.32583.37";
chr11	StringTie	exon	66563458	66564007	1000	-	.	gene_id "MSTRG.32583"; transcript_id "MSTRG.32583.37"; exon_number "1";
chr11	StringTie	exon	66564088	66564146	1000	-	.	gene_id "MSTRG.32583"; transcript_id "MSTRG.32583.37"; exon_number "2";
chr11	StringTie	exon	66564558	66564648	1000	-	.	gene_id "MSTRG.32583"; transcript_id "MSTRG.32583.37"; exon_number "3";
chr11	StringTie	exon	66564742	66564806	1000	-	.	gene_id "MSTRG.32583"; transcript_id "MSTRG.32583.37"; exon_number "4";
chr11	StringTie	exon	66564887	66565006	1000	-	.	gene_id "MSTRG.32583"; transcript_id "MSTRG.32583.37"; exon_number "5";
chr11	StringTie	exon	66565671	66565751	1000	-	.	gene_id "MSTRG.32583"; transcript_id "MSTRG.32583.37"; exon_number "6";
chr11	StringTie	exon	66565831	66565927	1000	-	.	gene_id "MSTRG.32583"; transcript_id "MSTRG.32583.37"; exon_number "7";
chr11	StringTie	exon	66566022	66566208	1000	-	.	gene_id "MSTRG.32583"; transcript_id "MSTRG.32583.37"; exon_number "8";
chr11	StringTie	exon	66566291	66566404	1000	-	.	gene_id "MSTRG.32583"; transcript_id "MSTRG.32583.37"; exon_number "9";
chr11	StringTie	exon	66567246	66567306	1000	-	.	gene_id "MSTRG.32583"; transcript_id "MSTRG.32583.37"; exon_number "10";
chr11	StringTie	exon	66567444	66567827	1000	-	.	gene_id "MSTRG.32583"; transcript_id "MSTRG.32583.37"; exon_number "11";
chr11	StringTie	transcript	66563462	66568655	1000	-	.	gene_id "MSTRG.32583"; transcript_id "MSTRG.32583.38";
chr11	StringTie	exon	66563462	66564007	1000	-	.	gene_id "MSTRG.32583"; transcript_id "MSTRG.32583.38"; exon_number "1";
chr11	StringTie	exon	66564088	66564146	1000	-	.	gene_id "MSTRG.32583"; transcript_id "MSTRG.32583.38"; exon_number "2";
chr11	StringTie	exon	66564558	66564648	1000	-	.	gene_id "MSTRG.32583"; transcript_id "MSTRG.32583.38"; exon_number "3";
chr11	StringTie	exon	66564742	66564806	1000	-	.	gene_id "MSTRG.32583"; transcript_id "MSTRG.32583.38"; exon_number "4";
chr11	StringTie	exon	66564887	66565003	1000	-	.	gene_id "MSTRG.32583"; transcript_id "MSTRG.32583.38"; exon_number "5";
chr11	StringTie	exon	66565671	66565751	1000	-	.	gene_id "MSTRG.32583"; transcript_id "MSTRG.32583.38"; exon_number "6";
chr11	StringTie	exon	66565831	66565927	1000	-	.	gene_id "MSTRG.32583"; transcript_id "MSTRG.32583.38"; exon_number "7";
chr11	StringTie	exon	66566022	66566167	1000	-	.	gene_id "MSTRG.32583"; transcript_id "MSTRG.32583.38"; exon_number "8";
chr11	StringTie	exon	66566291	66566401	1000	-	.	gene_id "MSTRG.32583"; transcript_id "MSTRG.32583.38"; exon_number "9";
chr11	StringTie	exon	66567246	66567321	1000	-	.	gene_id "MSTRG.32583"; transcript_id "MSTRG.32583.38"; exon_number "10";
chr11	StringTie	exon	66567444	66567662	1000	-	.	gene_id "MSTRG.32583"; transcript_id "MSTRG.32583.38"; exon_number "11";
chr11	StringTie	exon	66567984	66568655	1000	-	.	gene_id "MSTRG.32583"; transcript_id "MSTRG.32583.38"; exon_number "12";
chr11	StringTie	transcript	66563462	66568086	1000	-	.	gene_id "MSTRG.32583"; transcript_id "MSTRG.32583.39";
chr11	StringTie	exon	66563462	66564007	1000	-	.	gene_id "MSTRG.32583"; transcript_id "MSTRG.32583.39"; exon_number "1";
chr11	StringTie	exon	66564096	66564146	1000	-	.	gene_id "MSTRG.32583"; transcript_id "MSTRG.32583.39"; exon_number "2";
chr11	StringTie	exon	66564512	66564648	1000	-	.	gene_id "MSTRG.32583"; transcript_id "MSTRG.32583.39"; exon_number "3";
chr11	StringTie	exon	66564742	66564806	1000	-	.	gene_id "MSTRG.32583"; transcript_id "MSTRG.32583.39"; exon_number "4";
chr11	StringTie	exon	66564887	66565003	1000	-	.	gene_id "MSTRG.32583"; transcript_id "MSTRG.32583.39"; exon_number "5";
chr11	StringTie	exon	66565671	66565751	1000	-	.	gene_id "MSTRG.32583"; transcript_id "MSTRG.32583.39"; exon_number "6";
chr11	StringTie	exon	66565831	66565927	1000	-	.	gene_id "MSTRG.32583"; transcript_id "MSTRG.32583.39"; exon_number "7";
chr11	StringTie	exon	66566022	66566167	1000	-	.	gene_id "MSTRG.32583"; transcript_id "MSTRG.32583.39"; exon_number "8";
chr11	StringTie	exon	66566291	66566401	1000	-	.	gene_id "MSTRG.32583"; transcript_id "MSTRG.32583.39"; exon_number "9";
chr11	StringTie	exon	66567246	66567321	1000	-	.	gene_id "MSTRG.32583"; transcript_id "MSTRG.32583.39"; exon_number "10";
chr11	StringTie	exon	66567444	66567662	1000	-	.	gene_id "MSTRG.32583"; transcript_id "MSTRG.32583.39"; exon_number "11";
chr11	StringTie	exon	66567984	66568086	1000	-	.	gene_id "MSTRG.32583"; transcript_id "MSTRG.32583.39"; exon_number "12";
chr11	StringTie	transcript	66563329	66568373	1000	-	.	gene_id "MSTRG.32583"; transcript_id "MSTRG.32583.4";
chr11	StringTie	exon	66563329	66564007	1000	-	.	gene_id "MSTRG.32583"; transcript_id "MSTRG.32583.4"; exon_number "1";
chr11	StringTie	exon	66564096	66564146	1000	-	.	gene_id "MSTRG.32583"; transcript_id "MSTRG.32583.4"; exon_number "2";
chr11	StringTie	exon	66564558	66564604	1000	-	.	gene_id "MSTRG.32583"; transcript_id "MSTRG.32583.4"; exon_number "3";
chr11	StringTie	exon	66564742	66564806	1000	-	.	gene_id "MSTRG.32583"; transcript_id "MSTRG.32583.4"; exon_number "4";
chr11	StringTie	exon	66564887	66565003	1000	-	.	gene_id "MSTRG.32583"; transcript_id "MSTRG.32583.4"; exon_number "5";
chr11	StringTie	exon	66565671	66565751	1000	-	.	gene_id "MSTRG.32583"; transcript_id "MSTRG.32583.4"; exon_number "6";
chr11	StringTie	exon	66565831	66565927	1000	-	.	gene_id "MSTRG.32583"; transcript_id "MSTRG.32583.4"; exon_number "7";
chr11	StringTie	exon	66566022	66566167	1000	-	.	gene_id "MSTRG.32583"; transcript_id "MSTRG.32583.4"; exon_number "8";
chr11	StringTie	exon	66566291	66566401	1000	-	.	gene_id "MSTRG.32583"; transcript_id "MSTRG.32583.4"; exon_number "9";
chr11	StringTie	exon	66567246	66567321	1000	-	.	gene_id "MSTRG.32583"; transcript_id "MSTRG.32583.4"; exon_number "10";
chr11	StringTie	exon	66567444	66567662	1000	-	.	gene_id "MSTRG.32583"; transcript_id "MSTRG.32583.4"; exon_number "11";
chr11	StringTie	exon	66567984	66568082	1000	-	.	gene_id "MSTRG.32583"; transcript_id "MSTRG.32583.4"; exon_number "12";
chr11	StringTie	exon	66568274	66568373	1000	-	.	gene_id "MSTRG.32583"; transcript_id "MSTRG.32583.4"; exon_number "13";
chr11	StringTie	transcript	66563463	66568604	1000	-	.	gene_id "MSTRG.32583"; transcript_id "MSTRG.32583.40";
chr11	StringTie	exon	66563463	66564007	1000	-	.	gene_id "MSTRG.32583"; transcript_id "MSTRG.32583.40"; exon_number "1";
chr11	StringTie	exon	66564088	66564146	1000	-	.	gene_id "MSTRG.32583"; transcript_id "MSTRG.32583.40"; exon_number "2";
chr11	StringTie	exon	66564558	66564648	1000	-	.	gene_id "MSTRG.32583"; transcript_id "MSTRG.32583.40"; exon_number "3";
chr11	StringTie	exon	66564742	66564806	1000	-	.	gene_id "MSTRG.32583"; transcript_id "MSTRG.32583.40"; exon_number "4";
chr11	StringTie	exon	66564887	66565006	1000	-	.	gene_id "MSTRG.32583"; transcript_id "MSTRG.32583.40"; exon_number "5";
chr11	StringTie	exon	66565671	66565751	1000	-	.	gene_id "MSTRG.32583"; transcript_id "MSTRG.32583.40"; exon_number "6";
chr11	StringTie	exon	66565831	66565927	1000	-	.	gene_id "MSTRG.32583"; transcript_id "MSTRG.32583.40"; exon_number "7";
chr11	StringTie	exon	66566022	66566167	1000	-	.	gene_id "MSTRG.32583"; transcript_id "MSTRG.32583.40"; exon_number "8";
chr11	StringTie	exon	66566291	66566404	1000	-	.	gene_id "MSTRG.32583"; transcript_id "MSTRG.32583.40"; exon_number "9";
chr11	StringTie	exon	66567246	66567321	1000	-	.	gene_id "MSTRG.32583"; transcript_id "MSTRG.32583.40"; exon_number "10";
chr11	StringTie	exon	66567444	66567662	1000	-	.	gene_id "MSTRG.32583"; transcript_id "MSTRG.32583.40"; exon_number "11";
chr11	StringTie	exon	66567984	66568082	1000	-	.	gene_id "MSTRG.32583"; transcript_id "MSTRG.32583.40"; exon_number "12";
chr11	StringTie	exon	66568538	66568604	1000	-	.	gene_id "MSTRG.32583"; transcript_id "MSTRG.32583.40"; exon_number "13";
chr11	StringTie	transcript	66563463	66568841	1000	-	.	gene_id "MSTRG.32583"; transcript_id "MSTRG.32583.41";
chr11	StringTie	exon	66563463	66564007	1000	-	.	gene_id "MSTRG.32583"; transcript_id "MSTRG.32583.41"; exon_number "1";
chr11	StringTie	exon	66564088	66564146	1000	-	.	gene_id "MSTRG.32583"; transcript_id "MSTRG.32583.41"; exon_number "2";
chr11	StringTie	exon	66564558	66564648	1000	-	.	gene_id "MSTRG.32583"; transcript_id "MSTRG.32583.41"; exon_number "3";
chr11	StringTie	exon	66564742	66564806	1000	-	.	gene_id "MSTRG.32583"; transcript_id "MSTRG.32583.41"; exon_number "4";
chr11	StringTie	exon	66564887	66565006	1000	-	.	gene_id "MSTRG.32583"; transcript_id "MSTRG.32583.41"; exon_number "5";
chr11	StringTie	exon	66565671	66565751	1000	-	.	gene_id "MSTRG.32583"; transcript_id "MSTRG.32583.41"; exon_number "6";
chr11	StringTie	exon	66565831	66565927	1000	-	.	gene_id "MSTRG.32583"; transcript_id "MSTRG.32583.41"; exon_number "7";
chr11	StringTie	exon	66566022	66566162	1000	-	.	gene_id "MSTRG.32583"; transcript_id "MSTRG.32583.41"; exon_number "8";
chr11	StringTie	exon	66566291	66566404	1000	-	.	gene_id "MSTRG.32583"; transcript_id "MSTRG.32583.41"; exon_number "9";
chr11	StringTie	exon	66567246	66567321	1000	-	.	gene_id "MSTRG.32583"; transcript_id "MSTRG.32583.41"; exon_number "10";
chr11	StringTie	exon	66567444	66567662	1000	-	.	gene_id "MSTRG.32583"; transcript_id "MSTRG.32583.41"; exon_number "11";
chr11	StringTie	exon	66567984	66568082	1000	-	.	gene_id "MSTRG.32583"; transcript_id "MSTRG.32583.41"; exon_number "12";
chr11	StringTie	exon	66568718	66568841	1000	-	.	gene_id "MSTRG.32583"; transcript_id "MSTRG.32583.41"; exon_number "13";
chr11	StringTie	transcript	66563463	66567827	1000	-	.	gene_id "MSTRG.32583"; transcript_id "MSTRG.32583.42";
chr11	StringTie	exon	66563463	66564007	1000	-	.	gene_id "MSTRG.32583"; transcript_id "MSTRG.32583.42"; exon_number "1";
chr11	StringTie	exon	66564088	66564146	1000	-	.	gene_id "MSTRG.32583"; transcript_id "MSTRG.32583.42"; exon_number "2";
chr11	StringTie	exon	66564558	66564648	1000	-	.	gene_id "MSTRG.32583"; transcript_id "MSTRG.32583.42"; exon_number "3";
chr11	StringTie	exon	66564742	66564806	1000	-	.	gene_id "MSTRG.32583"; transcript_id "MSTRG.32583.42"; exon_number "4";
chr11	StringTie	exon	66564887	66565003	1000	-	.	gene_id "MSTRG.32583"; transcript_id "MSTRG.32583.42"; exon_number "5";
chr11	StringTie	exon	66565671	66565751	1000	-	.	gene_id "MSTRG.32583"; transcript_id "MSTRG.32583.42"; exon_number "6";
chr11	StringTie	exon	66565831	66565927	1000	-	.	gene_id "MSTRG.32583"; transcript_id "MSTRG.32583.42"; exon_number "7";
chr11	StringTie	exon	66566022	66566167	1000	-	.	gene_id "MSTRG.32583"; transcript_id "MSTRG.32583.42"; exon_number "8";
chr11	StringTie	exon	66566291	66566404	1000	-	.	gene_id "MSTRG.32583"; transcript_id "MSTRG.32583.42"; exon_number "9";
chr11	StringTie	exon	66567246	66567306	1000	-	.	gene_id "MSTRG.32583"; transcript_id "MSTRG.32583.42"; exon_number "10";
chr11	StringTie	exon	66567444	66567827	1000	-	.	gene_id "MSTRG.32583"; transcript_id "MSTRG.32583.42"; exon_number "11";
chr11	StringTie	transcript	66563463	66568841	1000	-	.	gene_id "MSTRG.32583"; transcript_id "MSTRG.32583.43";
chr11	StringTie	exon	66563463	66564007	1000	-	.	gene_id "MSTRG.32583"; transcript_id "MSTRG.32583.43"; exon_number "1";
chr11	StringTie	exon	66564088	66564146	1000	-	.	gene_id "MSTRG.32583"; transcript_id "MSTRG.32583.43"; exon_number "2";
chr11	StringTie	exon	66564558	66564647	1000	-	.	gene_id "MSTRG.32583"; transcript_id "MSTRG.32583.43"; exon_number "3";
chr11	StringTie	exon	66564742	66564806	1000	-	.	gene_id "MSTRG.32583"; transcript_id "MSTRG.32583.43"; exon_number "4";
chr11	StringTie	exon	66564887	66565006	1000	-	.	gene_id "MSTRG.32583"; transcript_id "MSTRG.32583.43"; exon_number "5";
chr11	StringTie	exon	66565671	66565751	1000	-	.	gene_id "MSTRG.32583"; transcript_id "MSTRG.32583.43"; exon_number "6";
chr11	StringTie	exon	66565831	66565927	1000	-	.	gene_id "MSTRG.32583"; transcript_id "MSTRG.32583.43"; exon_number "7";
chr11	StringTie	exon	66566022	66566167	1000	-	.	gene_id "MSTRG.32583"; transcript_id "MSTRG.32583.43"; exon_number "8";
chr11	StringTie	exon	66566291	66566404	1000	-	.	gene_id "MSTRG.32583"; transcript_id "MSTRG.32583.43"; exon_number "9";
chr11	StringTie	exon	66567246	66567321	1000	-	.	gene_id "MSTRG.32583"; transcript_id "MSTRG.32583.43"; exon_number "10";
chr11	StringTie	exon	66567444	66567662	1000	-	.	gene_id "MSTRG.32583"; transcript_id "MSTRG.32583.43"; exon_number "11";
chr11	StringTie	exon	66567984	66568082	1000	-	.	gene_id "MSTRG.32583"; transcript_id "MSTRG.32583.43"; exon_number "12";
chr11	StringTie	exon	66568718	66568841	1000	-	.	gene_id "MSTRG.32583"; transcript_id "MSTRG.32583.43"; exon_number "13";
chr11	StringTie	transcript	66563463	66568841	1000	-	.	gene_id "MSTRG.32583"; transcript_id "MSTRG.32583.44";
chr11	StringTie	exon	66563463	66564007	1000	-	.	gene_id "MSTRG.32583"; transcript_id "MSTRG.32583.44"; exon_number "1";
chr11	StringTie	exon	66564088	66564146	1000	-	.	gene_id "MSTRG.32583"; transcript_id "MSTRG.32583.44"; exon_number "2";
chr11	StringTie	exon	66564558	66564648	1000	-	.	gene_id "MSTRG.32583"; transcript_id "MSTRG.32583.44"; exon_number "3";
chr11	StringTie	exon	66564742	66564806	1000	-	.	gene_id "MSTRG.32583"; transcript_id "MSTRG.32583.44"; exon_number "4";
chr11	StringTie	exon	66564887	66565003	1000	-	.	gene_id "MSTRG.32583"; transcript_id "MSTRG.32583.44"; exon_number "5";
chr11	StringTie	exon	66565671	66565751	1000	-	.	gene_id "MSTRG.32583"; transcript_id "MSTRG.32583.44"; exon_number "6";
chr11	StringTie	exon	66565831	66565927	1000	-	.	gene_id "MSTRG.32583"; transcript_id "MSTRG.32583.44"; exon_number "7";
chr11	StringTie	exon	66566022	66566167	1000	-	.	gene_id "MSTRG.32583"; transcript_id "MSTRG.32583.44"; exon_number "8";
chr11	StringTie	exon	66566291	66566404	1000	-	.	gene_id "MSTRG.32583"; transcript_id "MSTRG.32583.44"; exon_number "9";
chr11	StringTie	exon	66567246	66567321	1000	-	.	gene_id "MSTRG.32583"; transcript_id "MSTRG.32583.44"; exon_number "10";
chr11	StringTie	exon	66567444	66567662	1000	-	.	gene_id "MSTRG.32583"; transcript_id "MSTRG.32583.44"; exon_number "11";
chr11	StringTie	exon	66567984	66568082	1000	-	.	gene_id "MSTRG.32583"; transcript_id "MSTRG.32583.44"; exon_number "12";
chr11	StringTie	exon	66568718	66568841	1000	-	.	gene_id "MSTRG.32583"; transcript_id "MSTRG.32583.44"; exon_number "13";
chr11	StringTie	transcript	66563463	66566145	1000	-	.	gene_id "MSTRG.32583"; transcript_id "MSTRG.32583.45";
chr11	StringTie	exon	66563463	66564007	1000	-	.	gene_id "MSTRG.32583"; transcript_id "MSTRG.32583.45"; exon_number "1";
chr11	StringTie	exon	66564088	66564146	1000	-	.	gene_id "MSTRG.32583"; transcript_id "MSTRG.32583.45"; exon_number "2";
chr11	StringTie	exon	66564558	66564647	1000	-	.	gene_id "MSTRG.32583"; transcript_id "MSTRG.32583.45"; exon_number "3";
chr11	StringTie	exon	66564761	66564806	1000	-	.	gene_id "MSTRG.32583"; transcript_id "MSTRG.32583.45"; exon_number "4";
chr11	StringTie	exon	66564887	66565006	1000	-	.	gene_id "MSTRG.32583"; transcript_id "MSTRG.32583.45"; exon_number "5";
chr11	StringTie	exon	66565671	66565751	1000	-	.	gene_id "MSTRG.32583"; transcript_id "MSTRG.32583.45"; exon_number "6";
chr11	StringTie	exon	66565831	66565927	1000	-	.	gene_id "MSTRG.32583"; transcript_id "MSTRG.32583.45"; exon_number "7";
chr11	StringTie	exon	66566022	66566145	1000	-	.	gene_id "MSTRG.32583"; transcript_id "MSTRG.32583.45"; exon_number "8";
chr11	StringTie	transcript	66563463	66568373	1000	-	.	gene_id "MSTRG.32583"; transcript_id "MSTRG.32583.46";
chr11	StringTie	exon	66563463	66564007	1000	-	.	gene_id "MSTRG.32583"; transcript_id "MSTRG.32583.46"; exon_number "1";
chr11	StringTie	exon	66564088	66564146	1000	-	.	gene_id "MSTRG.32583"; transcript_id "MSTRG.32583.46"; exon_number "2";
chr11	StringTie	exon	66564558	66564648	1000	-	.	gene_id "MSTRG.32583"; transcript_id "MSTRG.32583.46"; exon_number "3";
chr11	StringTie	exon	66564742	66564806	1000	-	.	gene_id "MSTRG.32583"; transcript_id "MSTRG.32583.46"; exon_number "4";
chr11	StringTie	exon	66564887	66565006	1000	-	.	gene_id "MSTRG.32583"; transcript_id "MSTRG.32583.46"; exon_number "5";
chr11	StringTie	exon	66565671	66565749	1000	-	.	gene_id "MSTRG.32583"; transcript_id "MSTRG.32583.46"; exon_number "6";
chr11	StringTie	exon	66565831	66565927	1000	-	.	gene_id "MSTRG.32583"; transcript_id "MSTRG.32583.46"; exon_number "7";
chr11	StringTie	exon	66566022	66566167	1000	-	.	gene_id "MSTRG.32583"; transcript_id "MSTRG.32583.46"; exon_number "8";
chr11	StringTie	exon	66566291	66566404	1000	-	.	gene_id "MSTRG.32583"; transcript_id "MSTRG.32583.46"; exon_number "9";
chr11	StringTie	exon	66567246	66567306	1000	-	.	gene_id "MSTRG.32583"; transcript_id "MSTRG.32583.46"; exon_number "10";
chr11	StringTie	exon	66567444	66567662	1000	-	.	gene_id "MSTRG.32583"; transcript_id "MSTRG.32583.46"; exon_number "11";
chr11	StringTie	exon	66567984	66568373	1000	-	.	gene_id "MSTRG.32583"; transcript_id "MSTRG.32583.46"; exon_number "12";
chr11	StringTie	transcript	66563463	66568631	1000	-	.	gene_id "MSTRG.32583"; transcript_id "MSTRG.32583.47";
chr11	StringTie	exon	66563463	66564007	1000	-	.	gene_id "MSTRG.32583"; transcript_id "MSTRG.32583.47"; exon_number "1";
chr11	StringTie	exon	66564088	66564146	1000	-	.	gene_id "MSTRG.32583"; transcript_id "MSTRG.32583.47"; exon_number "2";
chr11	StringTie	exon	66564558	66564648	1000	-	.	gene_id "MSTRG.32583"; transcript_id "MSTRG.32583.47"; exon_number "3";
chr11	StringTie	exon	66564742	66564783	1000	-	.	gene_id "MSTRG.32583"; transcript_id "MSTRG.32583.47"; exon_number "4";
chr11	StringTie	exon	66564930	66565006	1000	-	.	gene_id "MSTRG.32583"; transcript_id "MSTRG.32583.47"; exon_number "5";
chr11	StringTie	exon	66565671	66565751	1000	-	.	gene_id "MSTRG.32583"; transcript_id "MSTRG.32583.47"; exon_number "6";
chr11	StringTie	exon	66565831	66565927	1000	-	.	gene_id "MSTRG.32583"; transcript_id "MSTRG.32583.47"; exon_number "7";
chr11	StringTie	exon	66566022	66566167	1000	-	.	gene_id "MSTRG.32583"; transcript_id "MSTRG.32583.47"; exon_number "8";
chr11	StringTie	exon	66566291	66566401	1000	-	.	gene_id "MSTRG.32583"; transcript_id "MSTRG.32583.47"; exon_number "9";
chr11	StringTie	exon	66567246	66567321	1000	-	.	gene_id "MSTRG.32583"; transcript_id "MSTRG.32583.47"; exon_number "10";
chr11	StringTie	exon	66567444	66567662	1000	-	.	gene_id "MSTRG.32583"; transcript_id "MSTRG.32583.47"; exon_number "11";
chr11	StringTie	exon	66567984	66568631	1000	-	.	gene_id "MSTRG.32583"; transcript_id "MSTRG.32583.47"; exon_number "12";
chr11	StringTie	transcript	66563463	66568086	1000	-	.	gene_id "MSTRG.32583"; transcript_id "MSTRG.32583.48";
chr11	StringTie	exon	66563463	66564007	1000	-	.	gene_id "MSTRG.32583"; transcript_id "MSTRG.32583.48"; exon_number "1";
chr11	StringTie	exon	66564096	66564146	1000	-	.	gene_id "MSTRG.32583"; transcript_id "MSTRG.32583.48"; exon_number "2";
chr11	StringTie	exon	66564558	66564604	1000	-	.	gene_id "MSTRG.32583"; transcript_id "MSTRG.32583.48"; exon_number "3";
chr11	StringTie	exon	66564742	66564806	1000	-	.	gene_id "MSTRG.32583"; transcript_id "MSTRG.32583.48"; exon_number "4";
chr11	StringTie	exon	66564887	66565006	1000	-	.	gene_id "MSTRG.32583"; transcript_id "MSTRG.32583.48"; exon_number "5";
chr11	StringTie	exon	66565671	66565751	1000	-	.	gene_id "MSTRG.32583"; transcript_id "MSTRG.32583.48"; exon_number "6";
chr11	StringTie	exon	66565831	66565927	1000	-	.	gene_id "MSTRG.32583"; transcript_id "MSTRG.32583.48"; exon_number "7";
chr11	StringTie	exon	66566022	66566167	1000	-	.	gene_id "MSTRG.32583"; transcript_id "MSTRG.32583.48"; exon_number "8";
chr11	StringTie	exon	66566291	66566401	1000	-	.	gene_id "MSTRG.32583"; transcript_id "MSTRG.32583.48"; exon_number "9";
chr11	StringTie	exon	66567246	66567321	1000	-	.	gene_id "MSTRG.32583"; transcript_id "MSTRG.32583.48"; exon_number "10";
chr11	StringTie	exon	66567444	66567662	1000	-	.	gene_id "MSTRG.32583"; transcript_id "MSTRG.32583.48"; exon_number "11";
chr11	StringTie	exon	66567984	66568086	1000	-	.	gene_id "MSTRG.32583"; transcript_id "MSTRG.32583.48"; exon_number "12";
chr11	StringTie	transcript	66563463	66568373	1000	-	.	gene_id "MSTRG.32583"; transcript_id "MSTRG.32583.49";
chr11	StringTie	exon	66563463	66564007	1000	-	.	gene_id "MSTRG.32583"; transcript_id "MSTRG.32583.49"; exon_number "1";
chr11	StringTie	exon	66564088	66564146	1000	-	.	gene_id "MSTRG.32583"; transcript_id "MSTRG.32583.49"; exon_number "2";
chr11	StringTie	exon	66564558	66564648	1000	-	.	gene_id "MSTRG.32583"; transcript_id "MSTRG.32583.49"; exon_number "3";
chr11	StringTie	exon	66564742	66564806	1000	-	.	gene_id "MSTRG.32583"; transcript_id "MSTRG.32583.49"; exon_number "4";
chr11	StringTie	exon	66564887	66565003	1000	-	.	gene_id "MSTRG.32583"; transcript_id "MSTRG.32583.49"; exon_number "5";
chr11	StringTie	exon	66565671	66565751	1000	-	.	gene_id "MSTRG.32583"; transcript_id "MSTRG.32583.49"; exon_number "6";
chr11	StringTie	exon	66565831	66565927	1000	-	.	gene_id "MSTRG.32583"; transcript_id "MSTRG.32583.49"; exon_number "7";
chr11	StringTie	exon	66566022	66566162	1000	-	.	gene_id "MSTRG.32583"; transcript_id "MSTRG.32583.49"; exon_number "8";
chr11	StringTie	exon	66566291	66566401	1000	-	.	gene_id "MSTRG.32583"; transcript_id "MSTRG.32583.49"; exon_number "9";
chr11	StringTie	exon	66567246	66567321	1000	-	.	gene_id "MSTRG.32583"; transcript_id "MSTRG.32583.49"; exon_number "10";
chr11	StringTie	exon	66567444	66567662	1000	-	.	gene_id "MSTRG.32583"; transcript_id "MSTRG.32583.49"; exon_number "11";
chr11	StringTie	exon	66567984	66568373	1000	-	.	gene_id "MSTRG.32583"; transcript_id "MSTRG.32583.49"; exon_number "12";
chr11	StringTie	transcript	66563330	66568864	1000	-	.	gene_id "MSTRG.32583"; transcript_id "MSTRG.32583.5";
chr11	StringTie	exon	66563330	66564007	1000	-	.	gene_id "MSTRG.32583"; transcript_id "MSTRG.32583.5"; exon_number "1";
chr11	StringTie	exon	66564088	66564146	1000	-	.	gene_id "MSTRG.32583"; transcript_id "MSTRG.32583.5"; exon_number "2";
chr11	StringTie	exon	66564558	66564648	1000	-	.	gene_id "MSTRG.32583"; transcript_id "MSTRG.32583.5"; exon_number "3";
chr11	StringTie	exon	66564742	66564806	1000	-	.	gene_id "MSTRG.32583"; transcript_id "MSTRG.32583.5"; exon_number "4";
chr11	StringTie	exon	66564887	66565006	1000	-	.	gene_id "MSTRG.32583"; transcript_id "MSTRG.32583.5"; exon_number "5";
chr11	StringTie	exon	66565671	66565751	1000	-	.	gene_id "MSTRG.32583"; transcript_id "MSTRG.32583.5"; exon_number "6";
chr11	StringTie	exon	66565831	66565927	1000	-	.	gene_id "MSTRG.32583"; transcript_id "MSTRG.32583.5"; exon_number "7";
chr11	StringTie	exon	66566022	66566167	1000	-	.	gene_id "MSTRG.32583"; transcript_id "MSTRG.32583.5"; exon_number "8";
chr11	StringTie	exon	66566291	66566404	1000	-	.	gene_id "MSTRG.32583"; transcript_id "MSTRG.32583.5"; exon_number "9";
chr11	StringTie	exon	66567246	66567321	1000	-	.	gene_id "MSTRG.32583"; transcript_id "MSTRG.32583.5"; exon_number "10";
chr11	StringTie	exon	66567444	66567662	1000	-	.	gene_id "MSTRG.32583"; transcript_id "MSTRG.32583.5"; exon_number "11";
chr11	StringTie	exon	66567984	66568082	1000	-	.	gene_id "MSTRG.32583"; transcript_id "MSTRG.32583.5"; exon_number "12";
chr11	StringTie	exon	66568718	66568864	1000	-	.	gene_id "MSTRG.32583"; transcript_id "MSTRG.32583.5"; exon_number "13";
chr11	StringTie	transcript	66563463	66568373	1000	-	.	gene_id "MSTRG.32583"; transcript_id "MSTRG.32583.50";
chr11	StringTie	exon	66563463	66564007	1000	-	.	gene_id "MSTRG.32583"; transcript_id "MSTRG.32583.50"; exon_number "1";
chr11	StringTie	exon	66564088	66564146	1000	-	.	gene_id "MSTRG.32583"; transcript_id "MSTRG.32583.50"; exon_number "2";
chr11	StringTie	exon	66564558	66564648	1000	-	.	gene_id "MSTRG.32583"; transcript_id "MSTRG.32583.50"; exon_number "3";
chr11	StringTie	exon	66564742	66564806	1000	-	.	gene_id "MSTRG.32583"; transcript_id "MSTRG.32583.50"; exon_number "4";
chr11	StringTie	exon	66564887	66565006	1000	-	.	gene_id "MSTRG.32583"; transcript_id "MSTRG.32583.50"; exon_number "5";
chr11	StringTie	exon	66565671	66565751	1000	-	.	gene_id "MSTRG.32583"; transcript_id "MSTRG.32583.50"; exon_number "6";
chr11	StringTie	exon	66565831	66565927	1000	-	.	gene_id "MSTRG.32583"; transcript_id "MSTRG.32583.50"; exon_number "7";
chr11	StringTie	exon	66566022	66566162	1000	-	.	gene_id "MSTRG.32583"; transcript_id "MSTRG.32583.50"; exon_number "8";
chr11	StringTie	exon	66566291	66566401	1000	-	.	gene_id "MSTRG.32583"; transcript_id "MSTRG.32583.50"; exon_number "9";
chr11	StringTie	exon	66567246	66567321	1000	-	.	gene_id "MSTRG.32583"; transcript_id "MSTRG.32583.50"; exon_number "10";
chr11	StringTie	exon	66567444	66567662	1000	-	.	gene_id "MSTRG.32583"; transcript_id "MSTRG.32583.50"; exon_number "11";
chr11	StringTie	exon	66567984	66568373	1000	-	.	gene_id "MSTRG.32583"; transcript_id "MSTRG.32583.50"; exon_number "12";
chr11	StringTie	transcript	66563463	66568594	1000	-	.	gene_id "MSTRG.32583"; transcript_id "MSTRG.32583.51";
chr11	StringTie	exon	66563463	66564007	1000	-	.	gene_id "MSTRG.32583"; transcript_id "MSTRG.32583.51"; exon_number "1";
chr11	StringTie	exon	66564088	66564146	1000	-	.	gene_id "MSTRG.32583"; transcript_id "MSTRG.32583.51"; exon_number "2";
chr11	StringTie	exon	66564558	66564604	1000	-	.	gene_id "MSTRG.32583"; transcript_id "MSTRG.32583.51"; exon_number "3";
chr11	StringTie	exon	66564742	66564806	1000	-	.	gene_id "MSTRG.32583"; transcript_id "MSTRG.32583.51"; exon_number "4";
chr11	StringTie	exon	66564887	66565003	1000	-	.	gene_id "MSTRG.32583"; transcript_id "MSTRG.32583.51"; exon_number "5";
chr11	StringTie	exon	66565671	66565751	1000	-	.	gene_id "MSTRG.32583"; transcript_id "MSTRG.32583.51"; exon_number "6";
chr11	StringTie	exon	66565831	66565927	1000	-	.	gene_id "MSTRG.32583"; transcript_id "MSTRG.32583.51"; exon_number "7";
chr11	StringTie	exon	66566022	66566167	1000	-	.	gene_id "MSTRG.32583"; transcript_id "MSTRG.32583.51"; exon_number "8";
chr11	StringTie	exon	66566291	66566401	1000	-	.	gene_id "MSTRG.32583"; transcript_id "MSTRG.32583.51"; exon_number "9";
chr11	StringTie	exon	66567246	66567321	1000	-	.	gene_id "MSTRG.32583"; transcript_id "MSTRG.32583.51"; exon_number "10";
chr11	StringTie	exon	66567444	66567662	1000	-	.	gene_id "MSTRG.32583"; transcript_id "MSTRG.32583.51"; exon_number "11";
chr11	StringTie	exon	66567984	66568594	1000	-	.	gene_id "MSTRG.32583"; transcript_id "MSTRG.32583.51"; exon_number "12";
chr11	StringTie	transcript	66563463	66568304	1000	-	.	gene_id "MSTRG.32583"; transcript_id "MSTRG.32583.52";
chr11	StringTie	exon	66563463	66564007	1000	-	.	gene_id "MSTRG.32583"; transcript_id "MSTRG.32583.52"; exon_number "1";
chr11	StringTie	exon	66564096	66564146	1000	-	.	gene_id "MSTRG.32583"; transcript_id "MSTRG.32583.52"; exon_number "2";
chr11	StringTie	exon	66564558	66564604	1000	-	.	gene_id "MSTRG.32583"; transcript_id "MSTRG.32583.52"; exon_number "3";
chr11	StringTie	exon	66564742	66564806	1000	-	.	gene_id "MSTRG.32583"; transcript_id "MSTRG.32583.52"; exon_number "4";
chr11	StringTie	exon	66564887	66565006	1000	-	.	gene_id "MSTRG.32583"; transcript_id "MSTRG.32583.52"; exon_number "5";
chr11	StringTie	exon	66565671	66565751	1000	-	.	gene_id "MSTRG.32583"; transcript_id "MSTRG.32583.52"; exon_number "6";
chr11	StringTie	exon	66565831	66565927	1000	-	.	gene_id "MSTRG.32583"; transcript_id "MSTRG.32583.52"; exon_number "7";
chr11	StringTie	exon	66566022	66566167	1000	-	.	gene_id "MSTRG.32583"; transcript_id "MSTRG.32583.52"; exon_number "8";
chr11	StringTie	exon	66566291	66566404	1000	-	.	gene_id "MSTRG.32583"; transcript_id "MSTRG.32583.52"; exon_number "9";
chr11	StringTie	exon	66567246	66567321	1000	-	.	gene_id "MSTRG.32583"; transcript_id "MSTRG.32583.52"; exon_number "10";
chr11	StringTie	exon	66567444	66567662	1000	-	.	gene_id "MSTRG.32583"; transcript_id "MSTRG.32583.52"; exon_number "11";
chr11	StringTie	exon	66567984	66568082	1000	-	.	gene_id "MSTRG.32583"; transcript_id "MSTRG.32583.52"; exon_number "12";
chr11	StringTie	exon	66568274	66568304	1000	-	.	gene_id "MSTRG.32583"; transcript_id "MSTRG.32583.52"; exon_number "13";
chr11	StringTie	transcript	66563463	66568833	1000	-	.	gene_id "MSTRG.32583"; transcript_id "MSTRG.32583.53";
chr11	StringTie	exon	66563463	66564007	1000	-	.	gene_id "MSTRG.32583"; transcript_id "MSTRG.32583.53"; exon_number "1";
chr11	StringTie	exon	66564088	66564146	1000	-	.	gene_id "MSTRG.32583"; transcript_id "MSTRG.32583.53"; exon_number "2";
chr11	StringTie	exon	66564558	66564648	1000	-	.	gene_id "MSTRG.32583"; transcript_id "MSTRG.32583.53"; exon_number "3";
chr11	StringTie	exon	66564742	66564806	1000	-	.	gene_id "MSTRG.32583"; transcript_id "MSTRG.32583.53"; exon_number "4";
chr11	StringTie	exon	66564887	66565006	1000	-	.	gene_id "MSTRG.32583"; transcript_id "MSTRG.32583.53"; exon_number "5";
chr11	StringTie	exon	66565671	66565751	1000	-	.	gene_id "MSTRG.32583"; transcript_id "MSTRG.32583.53"; exon_number "6";
chr11	StringTie	exon	66565831	66565927	1000	-	.	gene_id "MSTRG.32583"; transcript_id "MSTRG.32583.53"; exon_number "7";
chr11	StringTie	exon	66566022	66566165	1000	-	.	gene_id "MSTRG.32583"; transcript_id "MSTRG.32583.53"; exon_number "8";
chr11	StringTie	exon	66566291	66566401	1000	-	.	gene_id "MSTRG.32583"; transcript_id "MSTRG.32583.53"; exon_number "9";
chr11	StringTie	exon	66567246	66567321	1000	-	.	gene_id "MSTRG.32583"; transcript_id "MSTRG.32583.53"; exon_number "10";
chr11	StringTie	exon	66567444	66567662	1000	-	.	gene_id "MSTRG.32583"; transcript_id "MSTRG.32583.53"; exon_number "11";
chr11	StringTie	exon	66567984	66568082	1000	-	.	gene_id "MSTRG.32583"; transcript_id "MSTRG.32583.53"; exon_number "12";
chr11	StringTie	exon	66568274	66568833	1000	-	.	gene_id "MSTRG.32583"; transcript_id "MSTRG.32583.53"; exon_number "13";
chr11	StringTie	transcript	66563463	66568373	1000	-	.	gene_id "MSTRG.32583"; transcript_id "MSTRG.32583.54";
chr11	StringTie	exon	66563463	66564007	1000	-	.	gene_id "MSTRG.32583"; transcript_id "MSTRG.32583.54"; exon_number "1";
chr11	StringTie	exon	66564088	66564146	1000	-	.	gene_id "MSTRG.32583"; transcript_id "MSTRG.32583.54"; exon_number "2";
chr11	StringTie	exon	66564558	66564604	1000	-	.	gene_id "MSTRG.32583"; transcript_id "MSTRG.32583.54"; exon_number "3";
chr11	StringTie	exon	66564742	66564806	1000	-	.	gene_id "MSTRG.32583"; transcript_id "MSTRG.32583.54"; exon_number "4";
chr11	StringTie	exon	66564887	66565006	1000	-	.	gene_id "MSTRG.32583"; transcript_id "MSTRG.32583.54"; exon_number "5";
chr11	StringTie	exon	66565671	66565749	1000	-	.	gene_id "MSTRG.32583"; transcript_id "MSTRG.32583.54"; exon_number "6";
chr11	StringTie	exon	66565831	66565927	1000	-	.	gene_id "MSTRG.32583"; transcript_id "MSTRG.32583.54"; exon_number "7";
chr11	StringTie	exon	66566022	66566162	1000	-	.	gene_id "MSTRG.32583"; transcript_id "MSTRG.32583.54"; exon_number "8";
chr11	StringTie	exon	66566291	66566401	1000	-	.	gene_id "MSTRG.32583"; transcript_id "MSTRG.32583.54"; exon_number "9";
chr11	StringTie	exon	66567246	66567321	1000	-	.	gene_id "MSTRG.32583"; transcript_id "MSTRG.32583.54"; exon_number "10";
chr11	StringTie	exon	66567444	66567662	1000	-	.	gene_id "MSTRG.32583"; transcript_id "MSTRG.32583.54"; exon_number "11";
chr11	StringTie	exon	66567984	66568082	1000	-	.	gene_id "MSTRG.32583"; transcript_id "MSTRG.32583.54"; exon_number "12";
chr11	StringTie	exon	66568274	66568373	1000	-	.	gene_id "MSTRG.32583"; transcript_id "MSTRG.32583.54"; exon_number "13";
chr11	StringTie	transcript	66563463	66568566	1000	-	.	gene_id "MSTRG.32583"; transcript_id "MSTRG.32583.55";
chr11	StringTie	exon	66563463	66564007	1000	-	.	gene_id "MSTRG.32583"; transcript_id "MSTRG.32583.55"; exon_number "1";
chr11	StringTie	exon	66564088	66564146	1000	-	.	gene_id "MSTRG.32583"; transcript_id "MSTRG.32583.55"; exon_number "2";
chr11	StringTie	exon	66564558	66564648	1000	-	.	gene_id "MSTRG.32583"; transcript_id "MSTRG.32583.55"; exon_number "3";
chr11	StringTie	exon	66564742	66564806	1000	-	.	gene_id "MSTRG.32583"; transcript_id "MSTRG.32583.55"; exon_number "4";
chr11	StringTie	exon	66564887	66565006	1000	-	.	gene_id "MSTRG.32583"; transcript_id "MSTRG.32583.55"; exon_number "5";
chr11	StringTie	exon	66565671	66565749	1000	-	.	gene_id "MSTRG.32583"; transcript_id "MSTRG.32583.55"; exon_number "6";
chr11	StringTie	exon	66565831	66565927	1000	-	.	gene_id "MSTRG.32583"; transcript_id "MSTRG.32583.55"; exon_number "7";
chr11	StringTie	exon	66566022	66566167	1000	-	.	gene_id "MSTRG.32583"; transcript_id "MSTRG.32583.55"; exon_number "8";
chr11	StringTie	exon	66566291	66566404	1000	-	.	gene_id "MSTRG.32583"; transcript_id "MSTRG.32583.55"; exon_number "9";
chr11	StringTie	exon	66567246	66567321	1000	-	.	gene_id "MSTRG.32583"; transcript_id "MSTRG.32583.55"; exon_number "10";
chr11	StringTie	exon	66567444	66567662	1000	-	.	gene_id "MSTRG.32583"; transcript_id "MSTRG.32583.55"; exon_number "11";
chr11	StringTie	exon	66567984	66568082	1000	-	.	gene_id "MSTRG.32583"; transcript_id "MSTRG.32583.55"; exon_number "12";
chr11	StringTie	exon	66568538	66568566	1000	-	.	gene_id "MSTRG.32583"; transcript_id "MSTRG.32583.55"; exon_number "13";
chr11	StringTie	transcript	66563463	66568373	1000	-	.	gene_id "MSTRG.32583"; transcript_id "MSTRG.32583.56";
chr11	StringTie	exon	66563463	66564007	1000	-	.	gene_id "MSTRG.32583"; transcript_id "MSTRG.32583.56"; exon_number "1";
chr11	StringTie	exon	66564088	66564146	1000	-	.	gene_id "MSTRG.32583"; transcript_id "MSTRG.32583.56"; exon_number "2";
chr11	StringTie	exon	66564558	66564648	1000	-	.	gene_id "MSTRG.32583"; transcript_id "MSTRG.32583.56"; exon_number "3";
chr11	StringTie	exon	66564742	66564806	1000	-	.	gene_id "MSTRG.32583"; transcript_id "MSTRG.32583.56"; exon_number "4";
chr11	StringTie	exon	66564887	66565006	1000	-	.	gene_id "MSTRG.32583"; transcript_id "MSTRG.32583.56"; exon_number "5";
chr11	StringTie	exon	66565671	66565751	1000	-	.	gene_id "MSTRG.32583"; transcript_id "MSTRG.32583.56"; exon_number "6";
chr11	StringTie	exon	66565831	66565927	1000	-	.	gene_id "MSTRG.32583"; transcript_id "MSTRG.32583.56"; exon_number "7";
chr11	StringTie	exon	66566022	66566167	1000	-	.	gene_id "MSTRG.32583"; transcript_id "MSTRG.32583.56"; exon_number "8";
chr11	StringTie	exon	66566291	66566401	1000	-	.	gene_id "MSTRG.32583"; transcript_id "MSTRG.32583.56"; exon_number "9";
chr11	StringTie	exon	66567246	66567321	1000	-	.	gene_id "MSTRG.32583"; transcript_id "MSTRG.32583.56"; exon_number "10";
chr11	StringTie	exon	66567444	66567560	1000	-	.	gene_id "MSTRG.32583"; transcript_id "MSTRG.32583.56"; exon_number "11";
chr11	StringTie	exon	66567585	66567662	1000	-	.	gene_id "MSTRG.32583"; transcript_id "MSTRG.32583.56"; exon_number "12";
chr11	StringTie	exon	66567984	66568373	1000	-	.	gene_id "MSTRG.32583"; transcript_id "MSTRG.32583.56"; exon_number "13";
chr11	StringTie	transcript	66563463	66568373	1000	-	.	gene_id "MSTRG.32583"; transcript_id "MSTRG.32583.57";
chr11	StringTie	exon	66563463	66563878	1000	-	.	gene_id "MSTRG.32583"; transcript_id "MSTRG.32583.57"; exon_number "1";
chr11	StringTie	exon	66563918	66564007	1000	-	.	gene_id "MSTRG.32583"; transcript_id "MSTRG.32583.57"; exon_number "2";
chr11	StringTie	exon	66564088	66564146	1000	-	.	gene_id "MSTRG.32583"; transcript_id "MSTRG.32583.57"; exon_number "3";
chr11	StringTie	exon	66564558	66564648	1000	-	.	gene_id "MSTRG.32583"; transcript_id "MSTRG.32583.57"; exon_number "4";
chr11	StringTie	exon	66564742	66564806	1000	-	.	gene_id "MSTRG.32583"; transcript_id "MSTRG.32583.57"; exon_number "5";
chr11	StringTie	exon	66564887	66565006	1000	-	.	gene_id "MSTRG.32583"; transcript_id "MSTRG.32583.57"; exon_number "6";
chr11	StringTie	exon	66565671	66565751	1000	-	.	gene_id "MSTRG.32583"; transcript_id "MSTRG.32583.57"; exon_number "7";
chr11	StringTie	exon	66565831	66565927	1000	-	.	gene_id "MSTRG.32583"; transcript_id "MSTRG.32583.57"; exon_number "8";
chr11	StringTie	exon	66566022	66566162	1000	-	.	gene_id "MSTRG.32583"; transcript_id "MSTRG.32583.57"; exon_number "9";
chr11	StringTie	exon	66566291	66566401	1000	-	.	gene_id "MSTRG.32583"; transcript_id "MSTRG.32583.57"; exon_number "10";
chr11	StringTie	exon	66567246	66567321	1000	-	.	gene_id "MSTRG.32583"; transcript_id "MSTRG.32583.57"; exon_number "11";
chr11	StringTie	exon	66567444	66567662	1000	-	.	gene_id "MSTRG.32583"; transcript_id "MSTRG.32583.57"; exon_number "12";
chr11	StringTie	exon	66567984	66568373	1000	-	.	gene_id "MSTRG.32583"; transcript_id "MSTRG.32583.57"; exon_number "13";
chr11	StringTie	transcript	66563463	66568594	1000	-	.	gene_id "MSTRG.32583"; transcript_id "MSTRG.32583.58";
chr11	StringTie	exon	66563463	66564007	1000	-	.	gene_id "MSTRG.32583"; transcript_id "MSTRG.32583.58"; exon_number "1";
chr11	StringTie	exon	66564088	66564146	1000	-	.	gene_id "MSTRG.32583"; transcript_id "MSTRG.32583.58"; exon_number "2";
chr11	StringTie	exon	66564558	66564604	1000	-	.	gene_id "MSTRG.32583"; transcript_id "MSTRG.32583.58"; exon_number "3";
chr11	StringTie	exon	66564742	66564806	1000	-	.	gene_id "MSTRG.32583"; transcript_id "MSTRG.32583.58"; exon_number "4";
chr11	StringTie	exon	66564887	66565003	1000	-	.	gene_id "MSTRG.32583"; transcript_id "MSTRG.32583.58"; exon_number "5";
chr11	StringTie	exon	66565671	66565751	1000	-	.	gene_id "MSTRG.32583"; transcript_id "MSTRG.32583.58"; exon_number "6";
chr11	StringTie	exon	66565831	66565927	1000	-	.	gene_id "MSTRG.32583"; transcript_id "MSTRG.32583.58"; exon_number "7";
chr11	StringTie	exon	66566022	66566167	1000	-	.	gene_id "MSTRG.32583"; transcript_id "MSTRG.32583.58"; exon_number "8";
chr11	StringTie	exon	66566291	66566404	1000	-	.	gene_id "MSTRG.32583"; transcript_id "MSTRG.32583.58"; exon_number "9";
chr11	StringTie	exon	66567246	66567321	1000	-	.	gene_id "MSTRG.32583"; transcript_id "MSTRG.32583.58"; exon_number "10";
chr11	StringTie	exon	66567444	66567662	1000	-	.	gene_id "MSTRG.32583"; transcript_id "MSTRG.32583.58"; exon_number "11";
chr11	StringTie	exon	66567984	66568082	1000	-	.	gene_id "MSTRG.32583"; transcript_id "MSTRG.32583.58"; exon_number "12";
chr11	StringTie	exon	66568274	66568594	1000	-	.	gene_id "MSTRG.32583"; transcript_id "MSTRG.32583.58"; exon_number "13";
chr11	StringTie	transcript	66563463	66568373	1000	-	.	gene_id "MSTRG.32583"; transcript_id "MSTRG.32583.59";
chr11	StringTie	exon	66563463	66564004	1000	-	.	gene_id "MSTRG.32583"; transcript_id "MSTRG.32583.59"; exon_number "1";
chr11	StringTie	exon	66564086	66564146	1000	-	.	gene_id "MSTRG.32583"; transcript_id "MSTRG.32583.59"; exon_number "2";
chr11	StringTie	exon	66564558	66564648	1000	-	.	gene_id "MSTRG.32583"; transcript_id "MSTRG.32583.59"; exon_number "3";
chr11	StringTie	exon	66564742	66564806	1000	-	.	gene_id "MSTRG.32583"; transcript_id "MSTRG.32583.59"; exon_number "4";
chr11	StringTie	exon	66564887	66565006	1000	-	.	gene_id "MSTRG.32583"; transcript_id "MSTRG.32583.59"; exon_number "5";
chr11	StringTie	exon	66565671	66565751	1000	-	.	gene_id "MSTRG.32583"; transcript_id "MSTRG.32583.59"; exon_number "6";
chr11	StringTie	exon	66565831	66565927	1000	-	.	gene_id "MSTRG.32583"; transcript_id "MSTRG.32583.59"; exon_number "7";
chr11	StringTie	exon	66566022	66566167	1000	-	.	gene_id "MSTRG.32583"; transcript_id "MSTRG.32583.59"; exon_number "8";
chr11	StringTie	exon	66566291	66566404	1000	-	.	gene_id "MSTRG.32583"; transcript_id "MSTRG.32583.59"; exon_number "9";
chr11	StringTie	exon	66567246	66567321	1000	-	.	gene_id "MSTRG.32583"; transcript_id "MSTRG.32583.59"; exon_number "10";
chr11	StringTie	exon	66567444	66567662	1000	-	.	gene_id "MSTRG.32583"; transcript_id "MSTRG.32583.59"; exon_number "11";
chr11	StringTie	exon	66567984	66568082	1000	-	.	gene_id "MSTRG.32583"; transcript_id "MSTRG.32583.59"; exon_number "12";
chr11	StringTie	exon	66568274	66568373	1000	-	.	gene_id "MSTRG.32583"; transcript_id "MSTRG.32583.59"; exon_number "13";
chr11	StringTie	transcript	66563330	66568879	1000	-	.	gene_id "MSTRG.32583"; transcript_id "MSTRG.32583.6";
chr11	StringTie	exon	66563330	66564007	1000	-	.	gene_id "MSTRG.32583"; transcript_id "MSTRG.32583.6"; exon_number "1";
chr11	StringTie	exon	66564088	66564146	1000	-	.	gene_id "MSTRG.32583"; transcript_id "MSTRG.32583.6"; exon_number "2";
chr11	StringTie	exon	66564558	66564648	1000	-	.	gene_id "MSTRG.32583"; transcript_id "MSTRG.32583.6"; exon_number "3";
chr11	StringTie	exon	66564742	66564806	1000	-	.	gene_id "MSTRG.32583"; transcript_id "MSTRG.32583.6"; exon_number "4";
chr11	StringTie	exon	66564887	66565003	1000	-	.	gene_id "MSTRG.32583"; transcript_id "MSTRG.32583.6"; exon_number "5";
chr11	StringTie	exon	66565671	66565751	1000	-	.	gene_id "MSTRG.32583"; transcript_id "MSTRG.32583.6"; exon_number "6";
chr11	StringTie	exon	66565831	66565927	1000	-	.	gene_id "MSTRG.32583"; transcript_id "MSTRG.32583.6"; exon_number "7";
chr11	StringTie	exon	66566022	66566167	1000	-	.	gene_id "MSTRG.32583"; transcript_id "MSTRG.32583.6"; exon_number "8";
chr11	StringTie	exon	66566291	66566404	1000	-	.	gene_id "MSTRG.32583"; transcript_id "MSTRG.32583.6"; exon_number "9";
chr11	StringTie	exon	66567246	66567321	1000	-	.	gene_id "MSTRG.32583"; transcript_id "MSTRG.32583.6"; exon_number "10";
chr11	StringTie	exon	66567444	66567662	1000	-	.	gene_id "MSTRG.32583"; transcript_id "MSTRG.32583.6"; exon_number "11";
chr11	StringTie	exon	66567984	66568879	1000	-	.	gene_id "MSTRG.32583"; transcript_id "MSTRG.32583.6"; exon_number "12";
chr11	StringTie	transcript	66563463	66568381	1000	-	.	gene_id "MSTRG.32583"; transcript_id "MSTRG.32583.60";
chr11	StringTie	exon	66563463	66564007	1000	-	.	gene_id "MSTRG.32583"; transcript_id "MSTRG.32583.60"; exon_number "1";
chr11	StringTie	exon	66564096	66564146	1000	-	.	gene_id "MSTRG.32583"; transcript_id "MSTRG.32583.60"; exon_number "2";
chr11	StringTie	exon	66564558	66564648	1000	-	.	gene_id "MSTRG.32583"; transcript_id "MSTRG.32583.60"; exon_number "3";
chr11	StringTie	exon	66564742	66564806	1000	-	.	gene_id "MSTRG.32583"; transcript_id "MSTRG.32583.60"; exon_number "4";
chr11	StringTie	exon	66564887	66565006	1000	-	.	gene_id "MSTRG.32583"; transcript_id "MSTRG.32583.60"; exon_number "5";
chr11	StringTie	exon	66565671	66565751	1000	-	.	gene_id "MSTRG.32583"; transcript_id "MSTRG.32583.60"; exon_number "6";
chr11	StringTie	exon	66565831	66565927	1000	-	.	gene_id "MSTRG.32583"; transcript_id "MSTRG.32583.60"; exon_number "7";
chr11	StringTie	exon	66566022	66566167	1000	-	.	gene_id "MSTRG.32583"; transcript_id "MSTRG.32583.60"; exon_number "8";
chr11	StringTie	exon	66566291	66566404	1000	-	.	gene_id "MSTRG.32583"; transcript_id "MSTRG.32583.60"; exon_number "9";
chr11	StringTie	exon	66567246	66567321	1000	-	.	gene_id "MSTRG.32583"; transcript_id "MSTRG.32583.60"; exon_number "10";
chr11	StringTie	exon	66567444	66567662	1000	-	.	gene_id "MSTRG.32583"; transcript_id "MSTRG.32583.60"; exon_number "11";
chr11	StringTie	exon	66567984	66568082	1000	-	.	gene_id "MSTRG.32583"; transcript_id "MSTRG.32583.60"; exon_number "12";
chr11	StringTie	exon	66568274	66568381	1000	-	.	gene_id "MSTRG.32583"; transcript_id "MSTRG.32583.60"; exon_number "13";
chr11	StringTie	transcript	66563463	66568373	1000	-	.	gene_id "MSTRG.32583"; transcript_id "MSTRG.32583.61";
chr11	StringTie	exon	66563463	66564007	1000	-	.	gene_id "MSTRG.32583"; transcript_id "MSTRG.32583.61"; exon_number "1";
chr11	StringTie	exon	66564088	66564146	1000	-	.	gene_id "MSTRG.32583"; transcript_id "MSTRG.32583.61"; exon_number "2";
chr11	StringTie	exon	66564558	66564647	1000	-	.	gene_id "MSTRG.32583"; transcript_id "MSTRG.32583.61"; exon_number "3";
chr11	StringTie	exon	66564742	66564806	1000	-	.	gene_id "MSTRG.32583"; transcript_id "MSTRG.32583.61"; exon_number "4";
chr11	StringTie	exon	66564887	66565006	1000	-	.	gene_id "MSTRG.32583"; transcript_id "MSTRG.32583.61"; exon_number "5";
chr11	StringTie	exon	66565671	66565751	1000	-	.	gene_id "MSTRG.32583"; transcript_id "MSTRG.32583.61"; exon_number "6";
chr11	StringTie	exon	66565831	66565927	1000	-	.	gene_id "MSTRG.32583"; transcript_id "MSTRG.32583.61"; exon_number "7";
chr11	StringTie	exon	66566022	66566167	1000	-	.	gene_id "MSTRG.32583"; transcript_id "MSTRG.32583.61"; exon_number "8";
chr11	StringTie	exon	66566291	66566404	1000	-	.	gene_id "MSTRG.32583"; transcript_id "MSTRG.32583.61"; exon_number "9";
chr11	StringTie	exon	66567246	66567321	1000	-	.	gene_id "MSTRG.32583"; transcript_id "MSTRG.32583.61"; exon_number "10";
chr11	StringTie	exon	66567444	66567662	1000	-	.	gene_id "MSTRG.32583"; transcript_id "MSTRG.32583.61"; exon_number "11";
chr11	StringTie	exon	66567984	66568082	1000	-	.	gene_id "MSTRG.32583"; transcript_id "MSTRG.32583.61"; exon_number "12";
chr11	StringTie	exon	66568274	66568373	1000	-	.	gene_id "MSTRG.32583"; transcript_id "MSTRG.32583.61"; exon_number "13";
chr11	StringTie	transcript	66563463	66568841	1000	-	.	gene_id "MSTRG.32583"; transcript_id "MSTRG.32583.62";
chr11	StringTie	exon	66563463	66564007	1000	-	.	gene_id "MSTRG.32583"; transcript_id "MSTRG.32583.62"; exon_number "1";
chr11	StringTie	exon	66564088	66564146	1000	-	.	gene_id "MSTRG.32583"; transcript_id "MSTRG.32583.62"; exon_number "2";
chr11	StringTie	exon	66564558	66564648	1000	-	.	gene_id "MSTRG.32583"; transcript_id "MSTRG.32583.62"; exon_number "3";
chr11	StringTie	exon	66564742	66564806	1000	-	.	gene_id "MSTRG.32583"; transcript_id "MSTRG.32583.62"; exon_number "4";
chr11	StringTie	exon	66564887	66565006	1000	-	.	gene_id "MSTRG.32583"; transcript_id "MSTRG.32583.62"; exon_number "5";
chr11	StringTie	exon	66565671	66565751	1000	-	.	gene_id "MSTRG.32583"; transcript_id "MSTRG.32583.62"; exon_number "6";
chr11	StringTie	exon	66565831	66565927	1000	-	.	gene_id "MSTRG.32583"; transcript_id "MSTRG.32583.62"; exon_number "7";
chr11	StringTie	exon	66566022	66566165	1000	-	.	gene_id "MSTRG.32583"; transcript_id "MSTRG.32583.62"; exon_number "8";
chr11	StringTie	exon	66566291	66566404	1000	-	.	gene_id "MSTRG.32583"; transcript_id "MSTRG.32583.62"; exon_number "9";
chr11	StringTie	exon	66567246	66567321	1000	-	.	gene_id "MSTRG.32583"; transcript_id "MSTRG.32583.62"; exon_number "10";
chr11	StringTie	exon	66567444	66567662	1000	-	.	gene_id "MSTRG.32583"; transcript_id "MSTRG.32583.62"; exon_number "11";
chr11	StringTie	exon	66567984	66568082	1000	-	.	gene_id "MSTRG.32583"; transcript_id "MSTRG.32583.62"; exon_number "12";
chr11	StringTie	exon	66568718	66568841	1000	-	.	gene_id "MSTRG.32583"; transcript_id "MSTRG.32583.62"; exon_number "13";
chr11	StringTie	transcript	66563463	66568841	1000	-	.	gene_id "MSTRG.32583"; transcript_id "MSTRG.32583.63";
chr11	StringTie	exon	66563463	66563811	1000	-	.	gene_id "MSTRG.32583"; transcript_id "MSTRG.32583.63"; exon_number "1";
chr11	StringTie	exon	66563864	66564007	1000	-	.	gene_id "MSTRG.32583"; transcript_id "MSTRG.32583.63"; exon_number "2";
chr11	StringTie	exon	66564088	66564146	1000	-	.	gene_id "MSTRG.32583"; transcript_id "MSTRG.32583.63"; exon_number "3";
chr11	StringTie	exon	66564558	66564648	1000	-	.	gene_id "MSTRG.32583"; transcript_id "MSTRG.32583.63"; exon_number "4";
chr11	StringTie	exon	66564742	66564806	1000	-	.	gene_id "MSTRG.32583"; transcript_id "MSTRG.32583.63"; exon_number "5";
chr11	StringTie	exon	66564887	66565006	1000	-	.	gene_id "MSTRG.32583"; transcript_id "MSTRG.32583.63"; exon_number "6";
chr11	StringTie	exon	66565671	66565751	1000	-	.	gene_id "MSTRG.32583"; transcript_id "MSTRG.32583.63"; exon_number "7";
chr11	StringTie	exon	66565831	66565927	1000	-	.	gene_id "MSTRG.32583"; transcript_id "MSTRG.32583.63"; exon_number "8";
chr11	StringTie	exon	66566022	66566167	1000	-	.	gene_id "MSTRG.32583"; transcript_id "MSTRG.32583.63"; exon_number "9";
chr11	StringTie	exon	66566291	66566404	1000	-	.	gene_id "MSTRG.32583"; transcript_id "MSTRG.32583.63"; exon_number "10";
chr11	StringTie	exon	66567246	66567321	1000	-	.	gene_id "MSTRG.32583"; transcript_id "MSTRG.32583.63"; exon_number "11";
chr11	StringTie	exon	66567444	66567662	1000	-	.	gene_id "MSTRG.32583"; transcript_id "MSTRG.32583.63"; exon_number "12";
chr11	StringTie	exon	66567984	66568082	1000	-	.	gene_id "MSTRG.32583"; transcript_id "MSTRG.32583.63"; exon_number "13";
chr11	StringTie	exon	66568718	66568841	1000	-	.	gene_id "MSTRG.32583"; transcript_id "MSTRG.32583.63"; exon_number "14";
chr11	StringTie	transcript	66563463	66568373	1000	-	.	gene_id "MSTRG.32583"; transcript_id "MSTRG.32583.64";
chr11	StringTie	exon	66563463	66563541	1000	-	.	gene_id "MSTRG.32583"; transcript_id "MSTRG.32583.64"; exon_number "1";
chr11	StringTie	exon	66563644	66564007	1000	-	.	gene_id "MSTRG.32583"; transcript_id "MSTRG.32583.64"; exon_number "2";
chr11	StringTie	exon	66564088	66564146	1000	-	.	gene_id "MSTRG.32583"; transcript_id "MSTRG.32583.64"; exon_number "3";
chr11	StringTie	exon	66564558	66564648	1000	-	.	gene_id "MSTRG.32583"; transcript_id "MSTRG.32583.64"; exon_number "4";
chr11	StringTie	exon	66564742	66564806	1000	-	.	gene_id "MSTRG.32583"; transcript_id "MSTRG.32583.64"; exon_number "5";
chr11	StringTie	exon	66564887	66565006	1000	-	.	gene_id "MSTRG.32583"; transcript_id "MSTRG.32583.64"; exon_number "6";
chr11	StringTie	exon	66565671	66565751	1000	-	.	gene_id "MSTRG.32583"; transcript_id "MSTRG.32583.64"; exon_number "7";
chr11	StringTie	exon	66565831	66565927	1000	-	.	gene_id "MSTRG.32583"; transcript_id "MSTRG.32583.64"; exon_number "8";
chr11	StringTie	exon	66566022	66566167	1000	-	.	gene_id "MSTRG.32583"; transcript_id "MSTRG.32583.64"; exon_number "9";
chr11	StringTie	exon	66566291	66566404	1000	-	.	gene_id "MSTRG.32583"; transcript_id "MSTRG.32583.64"; exon_number "10";
chr11	StringTie	exon	66567246	66567321	1000	-	.	gene_id "MSTRG.32583"; transcript_id "MSTRG.32583.64"; exon_number "11";
chr11	StringTie	exon	66567444	66567662	1000	-	.	gene_id "MSTRG.32583"; transcript_id "MSTRG.32583.64"; exon_number "12";
chr11	StringTie	exon	66567984	66568082	1000	-	.	gene_id "MSTRG.32583"; transcript_id "MSTRG.32583.64"; exon_number "13";
chr11	StringTie	exon	66568274	66568373	1000	-	.	gene_id "MSTRG.32583"; transcript_id "MSTRG.32583.64"; exon_number "14";
chr11	StringTie	transcript	66564558	66568373	1000	-	.	gene_id "MSTRG.32583"; transcript_id "MSTRG.32583.68";
chr11	StringTie	exon	66564558	66564647	1000	-	.	gene_id "MSTRG.32583"; transcript_id "MSTRG.32583.68"; exon_number "1";
chr11	StringTie	exon	66564742	66564806	1000	-	.	gene_id "MSTRG.32583"; transcript_id "MSTRG.32583.68"; exon_number "2";
chr11	StringTie	exon	66564887	66565006	1000	-	.	gene_id "MSTRG.32583"; transcript_id "MSTRG.32583.68"; exon_number "3";
chr11	StringTie	exon	66565671	66565751	1000	-	.	gene_id "MSTRG.32583"; transcript_id "MSTRG.32583.68"; exon_number "4";
chr11	StringTie	exon	66565831	66565927	1000	-	.	gene_id "MSTRG.32583"; transcript_id "MSTRG.32583.68"; exon_number "5";
chr11	StringTie	exon	66566022	66566167	1000	-	.	gene_id "MSTRG.32583"; transcript_id "MSTRG.32583.68"; exon_number "6";
chr11	StringTie	exon	66566291	66566401	1000	-	.	gene_id "MSTRG.32583"; transcript_id "MSTRG.32583.68"; exon_number "7";
chr11	StringTie	exon	66567246	66567321	1000	-	.	gene_id "MSTRG.32583"; transcript_id "MSTRG.32583.68"; exon_number "8";
chr11	StringTie	exon	66567444	66567662	1000	-	.	gene_id "MSTRG.32583"; transcript_id "MSTRG.32583.68"; exon_number "9";
chr11	StringTie	exon	66567984	66568082	1000	-	.	gene_id "MSTRG.32583"; transcript_id "MSTRG.32583.68"; exon_number "10";
chr11	StringTie	exon	66568274	66568373	1000	-	.	gene_id "MSTRG.32583"; transcript_id "MSTRG.32583.68"; exon_number "11";
chr11	StringTie	transcript	66563334	66568872	1000	-	.	gene_id "MSTRG.32583"; transcript_id "MSTRG.32583.7";
chr11	StringTie	exon	66563334	66564007	1000	-	.	gene_id "MSTRG.32583"; transcript_id "MSTRG.32583.7"; exon_number "1";
chr11	StringTie	exon	66564088	66564146	1000	-	.	gene_id "MSTRG.32583"; transcript_id "MSTRG.32583.7"; exon_number "2";
chr11	StringTie	exon	66564558	66564648	1000	-	.	gene_id "MSTRG.32583"; transcript_id "MSTRG.32583.7"; exon_number "3";
chr11	StringTie	exon	66564742	66564806	1000	-	.	gene_id "MSTRG.32583"; transcript_id "MSTRG.32583.7"; exon_number "4";
chr11	StringTie	exon	66564887	66565006	1000	-	.	gene_id "MSTRG.32583"; transcript_id "MSTRG.32583.7"; exon_number "5";
chr11	StringTie	exon	66565671	66565751	1000	-	.	gene_id "MSTRG.32583"; transcript_id "MSTRG.32583.7"; exon_number "6";
chr11	StringTie	exon	66565831	66565927	1000	-	.	gene_id "MSTRG.32583"; transcript_id "MSTRG.32583.7"; exon_number "7";
chr11	StringTie	exon	66566022	66566167	1000	-	.	gene_id "MSTRG.32583"; transcript_id "MSTRG.32583.7"; exon_number "8";
chr11	StringTie	exon	66566291	66566401	1000	-	.	gene_id "MSTRG.32583"; transcript_id "MSTRG.32583.7"; exon_number "9";
chr11	StringTie	exon	66567246	66567321	1000	-	.	gene_id "MSTRG.32583"; transcript_id "MSTRG.32583.7"; exon_number "10";
chr11	StringTie	exon	66567444	66567662	1000	-	.	gene_id "MSTRG.32583"; transcript_id "MSTRG.32583.7"; exon_number "11";
chr11	StringTie	exon	66567984	66568082	1000	-	.	gene_id "MSTRG.32583"; transcript_id "MSTRG.32583.7"; exon_number "12";
chr11	StringTie	exon	66568718	66568872	1000	-	.	gene_id "MSTRG.32583"; transcript_id "MSTRG.32583.7"; exon_number "13";
chr11	StringTie	transcript	66563349	66568670	1000	-	.	gene_id "MSTRG.32583"; transcript_id "MSTRG.32583.8";
chr11	StringTie	exon	66563349	66564007	1000	-	.	gene_id "MSTRG.32583"; transcript_id "MSTRG.32583.8"; exon_number "1";
chr11	StringTie	exon	66564088	66564146	1000	-	.	gene_id "MSTRG.32583"; transcript_id "MSTRG.32583.8"; exon_number "2";
chr11	StringTie	exon	66564558	66564648	1000	-	.	gene_id "MSTRG.32583"; transcript_id "MSTRG.32583.8"; exon_number "3";
chr11	StringTie	exon	66564742	66564806	1000	-	.	gene_id "MSTRG.32583"; transcript_id "MSTRG.32583.8"; exon_number "4";
chr11	StringTie	exon	66564887	66565006	1000	-	.	gene_id "MSTRG.32583"; transcript_id "MSTRG.32583.8"; exon_number "5";
chr11	StringTie	exon	66565671	66565751	1000	-	.	gene_id "MSTRG.32583"; transcript_id "MSTRG.32583.8"; exon_number "6";
chr11	StringTie	exon	66565831	66565927	1000	-	.	gene_id "MSTRG.32583"; transcript_id "MSTRG.32583.8"; exon_number "7";
chr11	StringTie	exon	66566022	66566167	1000	-	.	gene_id "MSTRG.32583"; transcript_id "MSTRG.32583.8"; exon_number "8";
chr11	StringTie	exon	66566291	66566404	1000	-	.	gene_id "MSTRG.32583"; transcript_id "MSTRG.32583.8"; exon_number "9";
chr11	StringTie	exon	66567246	66567321	1000	-	.	gene_id "MSTRG.32583"; transcript_id "MSTRG.32583.8"; exon_number "10";
chr11	StringTie	exon	66567444	66567662	1000	-	.	gene_id "MSTRG.32583"; transcript_id "MSTRG.32583.8"; exon_number "11";
chr11	StringTie	exon	66567984	66568073	1000	-	.	gene_id "MSTRG.32583"; transcript_id "MSTRG.32583.8"; exon_number "12";
chr11	StringTie	exon	66568274	66568670	1000	-	.	gene_id "MSTRG.32583"; transcript_id "MSTRG.32583.8"; exon_number "13";
chr11	StringTie	transcript	66563355	66568747	1000	-	.	gene_id "MSTRG.32583"; transcript_id "MSTRG.32583.9";
chr11	StringTie	exon	66563355	66563863	1000	-	.	gene_id "MSTRG.32583"; transcript_id "MSTRG.32583.9"; exon_number "1";
chr11	StringTie	exon	66563927	66564007	1000	-	.	gene_id "MSTRG.32583"; transcript_id "MSTRG.32583.9"; exon_number "2";
chr11	StringTie	exon	66564088	66564146	1000	-	.	gene_id "MSTRG.32583"; transcript_id "MSTRG.32583.9"; exon_number "3";
chr11	StringTie	exon	66564558	66564648	1000	-	.	gene_id "MSTRG.32583"; transcript_id "MSTRG.32583.9"; exon_number "4";
chr11	StringTie	exon	66564742	66564806	1000	-	.	gene_id "MSTRG.32583"; transcript_id "MSTRG.32583.9"; exon_number "5";
chr11	StringTie	exon	66564887	66565006	1000	-	.	gene_id "MSTRG.32583"; transcript_id "MSTRG.32583.9"; exon_number "6";
chr11	StringTie	exon	66565671	66565751	1000	-	.	gene_id "MSTRG.32583"; transcript_id "MSTRG.32583.9"; exon_number "7";
chr11	StringTie	exon	66565831	66565927	1000	-	.	gene_id "MSTRG.32583"; transcript_id "MSTRG.32583.9"; exon_number "8";
chr11	StringTie	exon	66566022	66566167	1000	-	.	gene_id "MSTRG.32583"; transcript_id "MSTRG.32583.9"; exon_number "9";
chr11	StringTie	exon	66566291	66566404	1000	-	.	gene_id "MSTRG.32583"; transcript_id "MSTRG.32583.9"; exon_number "10";
chr11	StringTie	exon	66567246	66567321	1000	-	.	gene_id "MSTRG.32583"; transcript_id "MSTRG.32583.9"; exon_number "11";
chr11	StringTie	exon	66567444	66567662	1000	-	.	gene_id "MSTRG.32583"; transcript_id "MSTRG.32583.9"; exon_number "12";
chr11	StringTie	exon	66567984	66568082	1000	-	.	gene_id "MSTRG.32583"; transcript_id "MSTRG.32583.9"; exon_number "13";
chr11	StringTie	exon	66568274	66568747	1000	-	.	gene_id "MSTRG.32583"; transcript_id "MSTRG.32583.9"; exon_number "14";
chr11	StringTie	transcript	66563407	66564010	1000	+	.	gene_id "MSTRG.32584"; transcript_id "MSTRG.32584.1";
chr11	StringTie	exon	66563407	66563737	1000	+	.	gene_id "MSTRG.32584"; transcript_id "MSTRG.32584.1"; exon_number "1";
chr11	StringTie	exon	66563770	66564010	1000	+	.	gene_id "MSTRG.32584"; transcript_id "MSTRG.32584.1"; exon_number "2";
chr11	StringTie	transcript	66563469	66564328	1000	+	.	gene_id "MSTRG.32584"; transcript_id "MSTRG.32584.2";
chr11	StringTie	exon	66563469	66563737	1000	+	.	gene_id "MSTRG.32584"; transcript_id "MSTRG.32584.2"; exon_number "1";
chr11	StringTie	exon	66563778	66563975	1000	+	.	gene_id "MSTRG.32584"; transcript_id "MSTRG.32584.2"; exon_number "2";
chr11	StringTie	exon	66564300	66564328	1000	+	.	gene_id "MSTRG.32584"; transcript_id "MSTRG.32584.2"; exon_number "3";
chr11	StringTie	transcript	66563557	66564801	1000	+	.	gene_id "MSTRG.32584"; transcript_id "MSTRG.32584.3";
chr11	StringTie	exon	66563557	66563975	1000	+	.	gene_id "MSTRG.32584"; transcript_id "MSTRG.32584.3"; exon_number "1";
chr11	StringTie	exon	66564755	66564801	1000	+	.	gene_id "MSTRG.32584"; transcript_id "MSTRG.32584.3"; exon_number "2";
chr11	StringTie	transcript	66570303	66570536	1000	.	.	gene_id "MSTRG.32585"; transcript_id "MSTRG.32585.1";
chr11	StringTie	exon	66570303	66570536	1000	.	.	gene_id "MSTRG.32585"; transcript_id "MSTRG.32585.1"; exon_number "1";
chr11	StringTie	transcript	66571447	66572178	1000	.	.	gene_id "MSTRG.32586"; transcript_id "MSTRG.32586.1";
chr11	StringTie	exon	66571447	66572178	1000	.	.	gene_id "MSTRG.32586"; transcript_id "MSTRG.32586.1"; exon_number "1";
chr11	StringTie	transcript	66572736	66577045	1000	+	.	gene_id "MSTRG.32587"; transcript_id "MSTRG.32587.1";
chr11	StringTie	exon	66572736	66577045	1000	+	.	gene_id "MSTRG.32587"; transcript_id "MSTRG.32587.1"; exon_number "1";
chr11	StringTie	transcript	66577798	66580097	1000	+	.	gene_id "MSTRG.32588"; transcript_id "MSTRG.32588.1";
chr11	StringTie	exon	66577798	66580097	1000	+	.	gene_id "MSTRG.32588"; transcript_id "MSTRG.32588.1"; exon_number "1";
chr11	StringTie	transcript	65982857	65983548	1000	-	.	gene_id "MSTRG.32589"; transcript_id "MSTRG.32589.1";
chr11	StringTie	exon	65982857	65983548	1000	-	.	gene_id "MSTRG.32589"; transcript_id "MSTRG.32589.1"; exon_number "1";
chr1	StringTie	transcript	40444629	40446682	1000	.	.	gene_id "MSTRG.3259"; transcript_id "MSTRG.3259.1";
chr1	StringTie	exon	40444629	40446682	1000	.	.	gene_id "MSTRG.3259"; transcript_id "MSTRG.3259.1"; exon_number "1";
chr11	StringTie	transcript	65983679	65984331	1000	-	.	gene_id "MSTRG.32590"; transcript_id "ENST00000533995"; gene_name "RP11-1167A19.6"; ref_gene_id "ENSG00000254867";
chr11	StringTie	exon	65983679	65984331	1000	-	.	gene_id "MSTRG.32590"; transcript_id "ENST00000533995"; exon_number "1"; gene_name "RP11-1167A19.6"; ref_gene_id "ENSG00000254867";
chr11	StringTie	transcript	65996545	66002157	1000	-	.	gene_id "MSTRG.32591"; transcript_id "ENST00000312234"; gene_name "EIF1AD"; ref_gene_id "ENSG00000175376";
chr11	StringTie	exon	65996545	65998743	1000	-	.	gene_id "MSTRG.32591"; transcript_id "ENST00000312234"; exon_number "1"; gene_name "EIF1AD"; ref_gene_id "ENSG00000175376";
chr11	StringTie	exon	65999350	65999397	1000	-	.	gene_id "MSTRG.32591"; transcript_id "ENST00000312234"; exon_number "2"; gene_name "EIF1AD"; ref_gene_id "ENSG00000175376";
chr11	StringTie	exon	65999567	65999675	1000	-	.	gene_id "MSTRG.32591"; transcript_id "ENST00000312234"; exon_number "3"; gene_name "EIF1AD"; ref_gene_id "ENSG00000175376";
chr11	StringTie	exon	66000053	66000161	1000	-	.	gene_id "MSTRG.32591"; transcript_id "ENST00000312234"; exon_number "4"; gene_name "EIF1AD"; ref_gene_id "ENSG00000175376";
chr11	StringTie	exon	66000303	66000476	1000	-	.	gene_id "MSTRG.32591"; transcript_id "ENST00000312234"; exon_number "5"; gene_name "EIF1AD"; ref_gene_id "ENSG00000175376";
chr11	StringTie	exon	66001910	66002157	1000	-	.	gene_id "MSTRG.32591"; transcript_id "ENST00000312234"; exon_number "6"; gene_name "EIF1AD"; ref_gene_id "ENSG00000175376";
chr11	StringTie	transcript	65998389	66002161	1000	-	.	gene_id "MSTRG.32591"; transcript_id "ENST00000525767"; gene_name "EIF1AD"; ref_gene_id "ENSG00000175376";
chr11	StringTie	exon	65998389	65998743	1000	-	.	gene_id "MSTRG.32591"; transcript_id "ENST00000525767"; exon_number "1"; gene_name "EIF1AD"; ref_gene_id "ENSG00000175376";
chr11	StringTie	exon	65999350	65999397	1000	-	.	gene_id "MSTRG.32591"; transcript_id "ENST00000525767"; exon_number "2"; gene_name "EIF1AD"; ref_gene_id "ENSG00000175376";
chr11	StringTie	exon	65999567	65999675	1000	-	.	gene_id "MSTRG.32591"; transcript_id "ENST00000525767"; exon_number "3"; gene_name "EIF1AD"; ref_gene_id "ENSG00000175376";
chr11	StringTie	exon	66000053	66000161	1000	-	.	gene_id "MSTRG.32591"; transcript_id "ENST00000525767"; exon_number "4"; gene_name "EIF1AD"; ref_gene_id "ENSG00000175376";
chr11	StringTie	exon	66002040	66002161	1000	-	.	gene_id "MSTRG.32591"; transcript_id "ENST00000525767"; exon_number "5"; gene_name "EIF1AD"; ref_gene_id "ENSG00000175376";
chr11	StringTie	transcript	65999898	66002157	1000	-	.	gene_id "MSTRG.32591"; transcript_id "ENST00000526449"; gene_name "EIF1AD"; ref_gene_id "ENSG00000175376";
chr11	StringTie	exon	65999898	66000161	1000	-	.	gene_id "MSTRG.32591"; transcript_id "ENST00000526449"; exon_number "1"; gene_name "EIF1AD"; ref_gene_id "ENSG00000175376";
chr11	StringTie	exon	66000303	66000481	1000	-	.	gene_id "MSTRG.32591"; transcript_id "ENST00000526449"; exon_number "2"; gene_name "EIF1AD"; ref_gene_id "ENSG00000175376";
chr11	StringTie	exon	66002040	66002157	1000	-	.	gene_id "MSTRG.32591"; transcript_id "ENST00000526449"; exon_number "3"; gene_name "EIF1AD"; ref_gene_id "ENSG00000175376";
chr11	StringTie	transcript	65996545	66002156	1000	-	.	gene_id "MSTRG.32591"; transcript_id "ENST00000526451"; gene_name "EIF1AD"; ref_gene_id "ENSG00000175376";
chr11	StringTie	exon	65996545	65998743	1000	-	.	gene_id "MSTRG.32591"; transcript_id "ENST00000526451"; exon_number "1"; gene_name "EIF1AD"; ref_gene_id "ENSG00000175376";
chr11	StringTie	exon	65999350	65999397	1000	-	.	gene_id "MSTRG.32591"; transcript_id "ENST00000526451"; exon_number "2"; gene_name "EIF1AD"; ref_gene_id "ENSG00000175376";
chr11	StringTie	exon	65999567	65999675	1000	-	.	gene_id "MSTRG.32591"; transcript_id "ENST00000526451"; exon_number "3"; gene_name "EIF1AD"; ref_gene_id "ENSG00000175376";
chr11	StringTie	exon	66000053	66000161	1000	-	.	gene_id "MSTRG.32591"; transcript_id "ENST00000526451"; exon_number "4"; gene_name "EIF1AD"; ref_gene_id "ENSG00000175376";
chr11	StringTie	exon	66000303	66000481	1000	-	.	gene_id "MSTRG.32591"; transcript_id "ENST00000526451"; exon_number "5"; gene_name "EIF1AD"; ref_gene_id "ENSG00000175376";
chr11	StringTie	exon	66002040	66002156	1000	-	.	gene_id "MSTRG.32591"; transcript_id "ENST00000526451"; exon_number "6"; gene_name "EIF1AD"; ref_gene_id "ENSG00000175376";
chr11	StringTie	transcript	65999637	66000742	1000	-	.	gene_id "MSTRG.32591"; transcript_id "ENST00000527051"; gene_name "EIF1AD"; ref_gene_id "ENSG00000175376";
chr11	StringTie	exon	65999637	65999675	1000	-	.	gene_id "MSTRG.32591"; transcript_id "ENST00000527051"; exon_number "1"; gene_name "EIF1AD"; ref_gene_id "ENSG00000175376";
chr11	StringTie	exon	66000053	66000161	1000	-	.	gene_id "MSTRG.32591"; transcript_id "ENST00000527051"; exon_number "2"; gene_name "EIF1AD"; ref_gene_id "ENSG00000175376";
chr11	StringTie	exon	66000303	66000742	1000	-	.	gene_id "MSTRG.32591"; transcript_id "ENST00000527051"; exon_number "3"; gene_name "EIF1AD"; ref_gene_id "ENSG00000175376";
chr11	StringTie	transcript	65998567	66002176	1000	-	.	gene_id "MSTRG.32591"; transcript_id "ENST00000527249"; gene_name "EIF1AD"; ref_gene_id "ENSG00000175376";
chr11	StringTie	exon	65998567	65998743	1000	-	.	gene_id "MSTRG.32591"; transcript_id "ENST00000527249"; exon_number "1"; gene_name "EIF1AD"; ref_gene_id "ENSG00000175376";
chr11	StringTie	exon	65999350	65999397	1000	-	.	gene_id "MSTRG.32591"; transcript_id "ENST00000527249"; exon_number "2"; gene_name "EIF1AD"; ref_gene_id "ENSG00000175376";
chr11	StringTie	exon	65999567	65999675	1000	-	.	gene_id "MSTRG.32591"; transcript_id "ENST00000527249"; exon_number "3"; gene_name "EIF1AD"; ref_gene_id "ENSG00000175376";
chr11	StringTie	exon	66000053	66000161	1000	-	.	gene_id "MSTRG.32591"; transcript_id "ENST00000527249"; exon_number "4"; gene_name "EIF1AD"; ref_gene_id "ENSG00000175376";
chr11	StringTie	exon	66000303	66000481	1000	-	.	gene_id "MSTRG.32591"; transcript_id "ENST00000527249"; exon_number "5"; gene_name "EIF1AD"; ref_gene_id "ENSG00000175376";
chr11	StringTie	exon	66001910	66002176	1000	-	.	gene_id "MSTRG.32591"; transcript_id "ENST00000527249"; exon_number "6"; gene_name "EIF1AD"; ref_gene_id "ENSG00000175376";
chr11	StringTie	transcript	65998433	66002166	1000	-	.	gene_id "MSTRG.32591"; transcript_id "ENST00000529964"; gene_name "EIF1AD"; ref_gene_id "ENSG00000175376";
chr11	StringTie	exon	65998433	65998743	1000	-	.	gene_id "MSTRG.32591"; transcript_id "ENST00000529964"; exon_number "1"; gene_name "EIF1AD"; ref_gene_id "ENSG00000175376";
chr11	StringTie	exon	65999350	65999397	1000	-	.	gene_id "MSTRG.32591"; transcript_id "ENST00000529964"; exon_number "2"; gene_name "EIF1AD"; ref_gene_id "ENSG00000175376";
chr11	StringTie	exon	65999567	65999675	1000	-	.	gene_id "MSTRG.32591"; transcript_id "ENST00000529964"; exon_number "3"; gene_name "EIF1AD"; ref_gene_id "ENSG00000175376";
chr11	StringTie	exon	66000053	66000161	1000	-	.	gene_id "MSTRG.32591"; transcript_id "ENST00000529964"; exon_number "4"; gene_name "EIF1AD"; ref_gene_id "ENSG00000175376";
chr11	StringTie	exon	66000303	66000406	1000	-	.	gene_id "MSTRG.32591"; transcript_id "ENST00000529964"; exon_number "5"; gene_name "EIF1AD"; ref_gene_id "ENSG00000175376";
chr11	StringTie	exon	66002040	66002166	1000	-	.	gene_id "MSTRG.32591"; transcript_id "ENST00000529964"; exon_number "6"; gene_name "EIF1AD"; ref_gene_id "ENSG00000175376";
chr11	StringTie	transcript	65998614	66000482	1000	-	.	gene_id "MSTRG.32591"; transcript_id "ENST00000529973"; gene_name "EIF1AD"; ref_gene_id "ENSG00000175376";
chr11	StringTie	exon	65998614	65998743	1000	-	.	gene_id "MSTRG.32591"; transcript_id "ENST00000529973"; exon_number "1"; gene_name "EIF1AD"; ref_gene_id "ENSG00000175376";
chr11	StringTie	exon	65999350	65999397	1000	-	.	gene_id "MSTRG.32591"; transcript_id "ENST00000529973"; exon_number "2"; gene_name "EIF1AD"; ref_gene_id "ENSG00000175376";
chr11	StringTie	exon	65999567	65999675	1000	-	.	gene_id "MSTRG.32591"; transcript_id "ENST00000529973"; exon_number "3"; gene_name "EIF1AD"; ref_gene_id "ENSG00000175376";
chr11	StringTie	exon	66000099	66000161	1000	-	.	gene_id "MSTRG.32591"; transcript_id "ENST00000529973"; exon_number "4"; gene_name "EIF1AD"; ref_gene_id "ENSG00000175376";
chr11	StringTie	exon	66000303	66000482	1000	-	.	gene_id "MSTRG.32591"; transcript_id "ENST00000529973"; exon_number "5"; gene_name "EIF1AD"; ref_gene_id "ENSG00000175376";
chr11	StringTie	transcript	65999360	66002160	1000	-	.	gene_id "MSTRG.32591"; transcript_id "ENST00000530462"; gene_name "EIF1AD"; ref_gene_id "ENSG00000175376";
chr11	StringTie	exon	65999360	65999397	1000	-	.	gene_id "MSTRG.32591"; transcript_id "ENST00000530462"; exon_number "1"; gene_name "EIF1AD"; ref_gene_id "ENSG00000175376";
chr11	StringTie	exon	65999567	65999675	1000	-	.	gene_id "MSTRG.32591"; transcript_id "ENST00000530462"; exon_number "2"; gene_name "EIF1AD"; ref_gene_id "ENSG00000175376";
chr11	StringTie	exon	66000053	66000161	1000	-	.	gene_id "MSTRG.32591"; transcript_id "ENST00000530462"; exon_number "3"; gene_name "EIF1AD"; ref_gene_id "ENSG00000175376";
chr11	StringTie	exon	66000303	66000505	1000	-	.	gene_id "MSTRG.32591"; transcript_id "ENST00000530462"; exon_number "4"; gene_name "EIF1AD"; ref_gene_id "ENSG00000175376";
chr11	StringTie	exon	66002040	66002160	1000	-	.	gene_id "MSTRG.32591"; transcript_id "ENST00000530462"; exon_number "5"; gene_name "EIF1AD"; ref_gene_id "ENSG00000175376";
chr11	StringTie	transcript	65999363	66002136	1000	-	.	gene_id "MSTRG.32591"; transcript_id "ENST00000532707"; gene_name "EIF1AD"; ref_gene_id "ENSG00000175376";
chr11	StringTie	exon	65999363	65999397	1000	-	.	gene_id "MSTRG.32591"; transcript_id "ENST00000532707"; exon_number "1"; gene_name "EIF1AD"; ref_gene_id "ENSG00000175376";
chr11	StringTie	exon	65999567	65999675	1000	-	.	gene_id "MSTRG.32591"; transcript_id "ENST00000532707"; exon_number "2"; gene_name "EIF1AD"; ref_gene_id "ENSG00000175376";
chr11	StringTie	exon	66000053	66000161	1000	-	.	gene_id "MSTRG.32591"; transcript_id "ENST00000532707"; exon_number "3"; gene_name "EIF1AD"; ref_gene_id "ENSG00000175376";
chr11	StringTie	exon	66000303	66000406	1000	-	.	gene_id "MSTRG.32591"; transcript_id "ENST00000532707"; exon_number "4"; gene_name "EIF1AD"; ref_gene_id "ENSG00000175376";
chr11	StringTie	exon	66001910	66002136	1000	-	.	gene_id "MSTRG.32591"; transcript_id "ENST00000532707"; exon_number "5"; gene_name "EIF1AD"; ref_gene_id "ENSG00000175376";
chr11	StringTie	transcript	65998493	66002154	1000	-	.	gene_id "MSTRG.32591"; transcript_id "ENST00000533544"; gene_name "EIF1AD"; ref_gene_id "ENSG00000175376";
chr11	StringTie	exon	65998493	65998743	1000	-	.	gene_id "MSTRG.32591"; transcript_id "ENST00000533544"; exon_number "1"; gene_name "EIF1AD"; ref_gene_id "ENSG00000175376";
chr11	StringTie	exon	65999350	65999397	1000	-	.	gene_id "MSTRG.32591"; transcript_id "ENST00000533544"; exon_number "2"; gene_name "EIF1AD"; ref_gene_id "ENSG00000175376";
chr11	StringTie	exon	65999567	65999675	1000	-	.	gene_id "MSTRG.32591"; transcript_id "ENST00000533544"; exon_number "3"; gene_name "EIF1AD"; ref_gene_id "ENSG00000175376";
chr11	StringTie	exon	66000053	66000161	1000	-	.	gene_id "MSTRG.32591"; transcript_id "ENST00000533544"; exon_number "4"; gene_name "EIF1AD"; ref_gene_id "ENSG00000175376";
chr11	StringTie	exon	66000303	66000505	1000	-	.	gene_id "MSTRG.32591"; transcript_id "ENST00000533544"; exon_number "5"; gene_name "EIF1AD"; ref_gene_id "ENSG00000175376";
chr11	StringTie	exon	66001910	66002154	1000	-	.	gene_id "MSTRG.32591"; transcript_id "ENST00000533544"; exon_number "6"; gene_name "EIF1AD"; ref_gene_id "ENSG00000175376";
chr11	StringTie	transcript	65984370	66002266	1000	-	.	gene_id "MSTRG.32591"; transcript_id "MSTRG.32591.1";
chr11	StringTie	exon	65984370	65986153	1000	-	.	gene_id "MSTRG.32591"; transcript_id "MSTRG.32591.1"; exon_number "1";
chr11	StringTie	exon	65991653	65991770	1000	-	.	gene_id "MSTRG.32591"; transcript_id "MSTRG.32591.1"; exon_number "2";
chr11	StringTie	exon	65998442	65998743	1000	-	.	gene_id "MSTRG.32591"; transcript_id "MSTRG.32591.1"; exon_number "3";
chr11	StringTie	exon	65999350	65999397	1000	-	.	gene_id "MSTRG.32591"; transcript_id "MSTRG.32591.1"; exon_number "4";
chr11	StringTie	exon	65999567	65999675	1000	-	.	gene_id "MSTRG.32591"; transcript_id "MSTRG.32591.1"; exon_number "5";
chr11	StringTie	exon	66000053	66000161	1000	-	.	gene_id "MSTRG.32591"; transcript_id "MSTRG.32591.1"; exon_number "6";
chr11	StringTie	exon	66000303	66000481	1000	-	.	gene_id "MSTRG.32591"; transcript_id "MSTRG.32591.1"; exon_number "7";
chr11	StringTie	exon	66001910	66002266	1000	-	.	gene_id "MSTRG.32591"; transcript_id "MSTRG.32591.1"; exon_number "8";
chr11	StringTie	transcript	65996559	66002180	1000	-	.	gene_id "MSTRG.32591"; transcript_id "MSTRG.32591.12";
chr11	StringTie	exon	65996559	65998743	1000	-	.	gene_id "MSTRG.32591"; transcript_id "MSTRG.32591.12"; exon_number "1";
chr11	StringTie	exon	65999350	65999397	1000	-	.	gene_id "MSTRG.32591"; transcript_id "MSTRG.32591.12"; exon_number "2";
chr11	StringTie	exon	65999567	65999675	1000	-	.	gene_id "MSTRG.32591"; transcript_id "MSTRG.32591.12"; exon_number "3";
chr11	StringTie	exon	66000053	66000161	1000	-	.	gene_id "MSTRG.32591"; transcript_id "MSTRG.32591.12"; exon_number "4";
chr11	StringTie	exon	66000303	66001143	1000	-	.	gene_id "MSTRG.32591"; transcript_id "MSTRG.32591.12"; exon_number "5";
chr11	StringTie	exon	66001910	66002180	1000	-	.	gene_id "MSTRG.32591"; transcript_id "MSTRG.32591.12"; exon_number "6";
chr11	StringTie	transcript	65998614	66002133	1000	-	.	gene_id "MSTRG.32591"; transcript_id "MSTRG.32591.17";
chr11	StringTie	exon	65998614	65998743	1000	-	.	gene_id "MSTRG.32591"; transcript_id "MSTRG.32591.17"; exon_number "1";
chr11	StringTie	exon	65999350	65999397	1000	-	.	gene_id "MSTRG.32591"; transcript_id "MSTRG.32591.17"; exon_number "2";
chr11	StringTie	exon	65999567	65999675	1000	-	.	gene_id "MSTRG.32591"; transcript_id "MSTRG.32591.17"; exon_number "3";
chr11	StringTie	exon	66000099	66000161	1000	-	.	gene_id "MSTRG.32591"; transcript_id "MSTRG.32591.17"; exon_number "4";
chr11	StringTie	exon	66000303	66000505	1000	-	.	gene_id "MSTRG.32591"; transcript_id "MSTRG.32591.17"; exon_number "5";
chr11	StringTie	exon	66002040	66002133	1000	-	.	gene_id "MSTRG.32591"; transcript_id "MSTRG.32591.17"; exon_number "6";
chr11	StringTie	transcript	65986048	66002246	1000	-	.	gene_id "MSTRG.32591"; transcript_id "MSTRG.32591.2";
chr11	StringTie	exon	65986048	65986153	1000	-	.	gene_id "MSTRG.32591"; transcript_id "MSTRG.32591.2"; exon_number "1";
chr11	StringTie	exon	65991653	65998743	1000	-	.	gene_id "MSTRG.32591"; transcript_id "MSTRG.32591.2"; exon_number "2";
chr11	StringTie	exon	65999350	65999397	1000	-	.	gene_id "MSTRG.32591"; transcript_id "MSTRG.32591.2"; exon_number "3";
chr11	StringTie	exon	65999567	65999675	1000	-	.	gene_id "MSTRG.32591"; transcript_id "MSTRG.32591.2"; exon_number "4";
chr11	StringTie	exon	66000053	66000161	1000	-	.	gene_id "MSTRG.32591"; transcript_id "MSTRG.32591.2"; exon_number "5";
chr11	StringTie	exon	66000303	66000505	1000	-	.	gene_id "MSTRG.32591"; transcript_id "MSTRG.32591.2"; exon_number "6";
chr11	StringTie	exon	66002040	66002246	1000	-	.	gene_id "MSTRG.32591"; transcript_id "MSTRG.32591.2"; exon_number "7";
chr11	StringTie	transcript	65986099	66002223	1000	-	.	gene_id "MSTRG.32591"; transcript_id "MSTRG.32591.3";
chr11	StringTie	exon	65986099	65986153	1000	-	.	gene_id "MSTRG.32591"; transcript_id "MSTRG.32591.3"; exon_number "1";
chr11	StringTie	exon	65998442	65998743	1000	-	.	gene_id "MSTRG.32591"; transcript_id "MSTRG.32591.3"; exon_number "2";
chr11	StringTie	exon	65999350	65999397	1000	-	.	gene_id "MSTRG.32591"; transcript_id "MSTRG.32591.3"; exon_number "3";
chr11	StringTie	exon	65999567	65999675	1000	-	.	gene_id "MSTRG.32591"; transcript_id "MSTRG.32591.3"; exon_number "4";
chr11	StringTie	exon	66000053	66000161	1000	-	.	gene_id "MSTRG.32591"; transcript_id "MSTRG.32591.3"; exon_number "5";
chr11	StringTie	exon	66000303	66000406	1000	-	.	gene_id "MSTRG.32591"; transcript_id "MSTRG.32591.3"; exon_number "6";
chr11	StringTie	exon	66001910	66002223	1000	-	.	gene_id "MSTRG.32591"; transcript_id "MSTRG.32591.3"; exon_number "7";
chr11	StringTie	transcript	65989065	66002239	1000	-	.	gene_id "MSTRG.32591"; transcript_id "MSTRG.32591.4";
chr11	StringTie	exon	65989065	65989222	1000	-	.	gene_id "MSTRG.32591"; transcript_id "MSTRG.32591.4"; exon_number "1";
chr11	StringTie	exon	65991653	65991770	1000	-	.	gene_id "MSTRG.32591"; transcript_id "MSTRG.32591.4"; exon_number "2";
chr11	StringTie	exon	65998442	65998743	1000	-	.	gene_id "MSTRG.32591"; transcript_id "MSTRG.32591.4"; exon_number "3";
chr11	StringTie	exon	65999350	65999397	1000	-	.	gene_id "MSTRG.32591"; transcript_id "MSTRG.32591.4"; exon_number "4";
chr11	StringTie	exon	65999567	65999675	1000	-	.	gene_id "MSTRG.32591"; transcript_id "MSTRG.32591.4"; exon_number "5";
chr11	StringTie	exon	66000053	66000161	1000	-	.	gene_id "MSTRG.32591"; transcript_id "MSTRG.32591.4"; exon_number "6";
chr11	StringTie	exon	66000303	66000481	1000	-	.	gene_id "MSTRG.32591"; transcript_id "MSTRG.32591.4"; exon_number "7";
chr11	StringTie	exon	66001910	66002239	1000	-	.	gene_id "MSTRG.32591"; transcript_id "MSTRG.32591.4"; exon_number "8";
chr11	StringTie	transcript	65989191	66002252	1000	-	.	gene_id "MSTRG.32591"; transcript_id "MSTRG.32591.5";
chr11	StringTie	exon	65989191	65989222	1000	-	.	gene_id "MSTRG.32591"; transcript_id "MSTRG.32591.5"; exon_number "1";
chr11	StringTie	exon	65991653	65991770	1000	-	.	gene_id "MSTRG.32591"; transcript_id "MSTRG.32591.5"; exon_number "2";
chr11	StringTie	exon	65998442	65998743	1000	-	.	gene_id "MSTRG.32591"; transcript_id "MSTRG.32591.5"; exon_number "3";
chr11	StringTie	exon	65999350	65999397	1000	-	.	gene_id "MSTRG.32591"; transcript_id "MSTRG.32591.5"; exon_number "4";
chr11	StringTie	exon	65999567	65999675	1000	-	.	gene_id "MSTRG.32591"; transcript_id "MSTRG.32591.5"; exon_number "5";
chr11	StringTie	exon	66000053	66000161	1000	-	.	gene_id "MSTRG.32591"; transcript_id "MSTRG.32591.5"; exon_number "6";
chr11	StringTie	exon	66000303	66000505	1000	-	.	gene_id "MSTRG.32591"; transcript_id "MSTRG.32591.5"; exon_number "7";
chr11	StringTie	exon	66002040	66002252	1000	-	.	gene_id "MSTRG.32591"; transcript_id "MSTRG.32591.5"; exon_number "8";
chr11	StringTie	transcript	65995695	66002199	1000	-	.	gene_id "MSTRG.32591"; transcript_id "MSTRG.32591.6";
chr11	StringTie	exon	65995695	65998743	1000	-	.	gene_id "MSTRG.32591"; transcript_id "MSTRG.32591.6"; exon_number "1";
chr11	StringTie	exon	65999350	65999397	1000	-	.	gene_id "MSTRG.32591"; transcript_id "MSTRG.32591.6"; exon_number "2";
chr11	StringTie	exon	65999567	65999675	1000	-	.	gene_id "MSTRG.32591"; transcript_id "MSTRG.32591.6"; exon_number "3";
chr11	StringTie	exon	65999779	66000161	1000	-	.	gene_id "MSTRG.32591"; transcript_id "MSTRG.32591.6"; exon_number "4";
chr11	StringTie	exon	66000303	66000481	1000	-	.	gene_id "MSTRG.32591"; transcript_id "MSTRG.32591.6"; exon_number "5";
chr11	StringTie	exon	66001910	66002199	1000	-	.	gene_id "MSTRG.32591"; transcript_id "MSTRG.32591.6"; exon_number "6";
chr11	StringTie	transcript	65996310	66002186	1000	-	.	gene_id "MSTRG.32591"; transcript_id "MSTRG.32591.7";
chr11	StringTie	exon	65996310	65998743	1000	-	.	gene_id "MSTRG.32591"; transcript_id "MSTRG.32591.7"; exon_number "1";
chr11	StringTie	exon	65999350	65999397	1000	-	.	gene_id "MSTRG.32591"; transcript_id "MSTRG.32591.7"; exon_number "2";
chr11	StringTie	exon	65999567	65999675	1000	-	.	gene_id "MSTRG.32591"; transcript_id "MSTRG.32591.7"; exon_number "3";
chr11	StringTie	exon	66000053	66000161	1000	-	.	gene_id "MSTRG.32591"; transcript_id "MSTRG.32591.7"; exon_number "4";
chr11	StringTie	exon	66000303	66000481	1000	-	.	gene_id "MSTRG.32591"; transcript_id "MSTRG.32591.7"; exon_number "5";
chr11	StringTie	exon	66001910	66002007	1000	-	.	gene_id "MSTRG.32591"; transcript_id "MSTRG.32591.7"; exon_number "6";
chr11	StringTie	exon	66002099	66002186	1000	-	.	gene_id "MSTRG.32591"; transcript_id "MSTRG.32591.7"; exon_number "7";
chr11	StringTie	transcript	65996471	66002157	1000	-	.	gene_id "MSTRG.32591"; transcript_id "MSTRG.32591.8";
chr11	StringTie	exon	65996471	65998743	1000	-	.	gene_id "MSTRG.32591"; transcript_id "MSTRG.32591.8"; exon_number "1";
chr11	StringTie	exon	65999350	65999675	1000	-	.	gene_id "MSTRG.32591"; transcript_id "MSTRG.32591.8"; exon_number "2";
chr11	StringTie	exon	66000053	66000161	1000	-	.	gene_id "MSTRG.32591"; transcript_id "MSTRG.32591.8"; exon_number "3";
chr11	StringTie	exon	66000303	66000481	1000	-	.	gene_id "MSTRG.32591"; transcript_id "MSTRG.32591.8"; exon_number "4";
chr11	StringTie	exon	66002040	66002157	1000	-	.	gene_id "MSTRG.32591"; transcript_id "MSTRG.32591.8"; exon_number "5";
chr11	StringTie	transcript	65996545	66001779	1000	-	.	gene_id "MSTRG.32591"; transcript_id "MSTRG.32591.9";
chr11	StringTie	exon	65996545	65998743	1000	-	.	gene_id "MSTRG.32591"; transcript_id "MSTRG.32591.9"; exon_number "1";
chr11	StringTie	exon	65999350	65999397	1000	-	.	gene_id "MSTRG.32591"; transcript_id "MSTRG.32591.9"; exon_number "2";
chr11	StringTie	exon	65999567	65999675	1000	-	.	gene_id "MSTRG.32591"; transcript_id "MSTRG.32591.9"; exon_number "3";
chr11	StringTie	exon	66000053	66000153	1000	-	.	gene_id "MSTRG.32591"; transcript_id "MSTRG.32591.9"; exon_number "4";
chr11	StringTie	exon	66000303	66001779	1000	-	.	gene_id "MSTRG.32591"; transcript_id "MSTRG.32591.9"; exon_number "5";
chr11	StringTie	transcript	65991150	65998317	1000	+	.	gene_id "MSTRG.32592"; transcript_id "MSTRG.32592.1";
chr11	StringTie	exon	65991150	65996290	1000	+	.	gene_id "MSTRG.32592"; transcript_id "MSTRG.32592.1"; exon_number "1";
chr11	StringTie	exon	65997102	65997224	1000	+	.	gene_id "MSTRG.32592"; transcript_id "MSTRG.32592.1"; exon_number "2";
chr11	StringTie	exon	65997441	65997786	1000	+	.	gene_id "MSTRG.32592"; transcript_id "MSTRG.32592.1"; exon_number "3";
chr11	StringTie	exon	65997834	65998013	1000	+	.	gene_id "MSTRG.32592"; transcript_id "MSTRG.32592.1"; exon_number "4";
chr11	StringTie	exon	65998143	65998317	1000	+	.	gene_id "MSTRG.32592"; transcript_id "MSTRG.32592.1"; exon_number "5";
chr11	StringTie	transcript	65996559	65998503	1000	+	.	gene_id "MSTRG.32592"; transcript_id "MSTRG.32592.2";
chr11	StringTie	exon	65996559	65996977	1000	+	.	gene_id "MSTRG.32592"; transcript_id "MSTRG.32592.2"; exon_number "1";
chr11	StringTie	exon	65997113	65997230	1000	+	.	gene_id "MSTRG.32592"; transcript_id "MSTRG.32592.2"; exon_number "2";
chr11	StringTie	exon	65997479	65997786	1000	+	.	gene_id "MSTRG.32592"; transcript_id "MSTRG.32592.2"; exon_number "3";
chr11	StringTie	exon	65997834	65998078	1000	+	.	gene_id "MSTRG.32592"; transcript_id "MSTRG.32592.2"; exon_number "4";
chr11	StringTie	exon	65998350	65998503	1000	+	.	gene_id "MSTRG.32592"; transcript_id "MSTRG.32592.2"; exon_number "5";
chr11	StringTie	transcript	65996593	65997224	1000	+	.	gene_id "MSTRG.32592"; transcript_id "MSTRG.32592.3";
chr11	StringTie	exon	65996593	65996909	1000	+	.	gene_id "MSTRG.32592"; transcript_id "MSTRG.32592.3"; exon_number "1";
chr11	StringTie	exon	65996954	65997224	1000	+	.	gene_id "MSTRG.32592"; transcript_id "MSTRG.32592.3"; exon_number "2";
chr11	StringTie	transcript	65996703	65997151	1000	+	.	gene_id "MSTRG.32592"; transcript_id "MSTRG.32592.4";
chr11	StringTie	exon	65996703	65996909	1000	+	.	gene_id "MSTRG.32592"; transcript_id "MSTRG.32592.4"; exon_number "1";
chr11	StringTie	exon	65996951	65997151	1000	+	.	gene_id "MSTRG.32592"; transcript_id "MSTRG.32592.4"; exon_number "2";
chr11	StringTie	transcript	65996793	65997889	1000	+	.	gene_id "MSTRG.32592"; transcript_id "MSTRG.32592.5";
chr11	StringTie	exon	65996793	65996977	1000	+	.	gene_id "MSTRG.32592"; transcript_id "MSTRG.32592.5"; exon_number "1";
chr11	StringTie	exon	65997113	65997224	1000	+	.	gene_id "MSTRG.32592"; transcript_id "MSTRG.32592.5"; exon_number "2";
chr11	StringTie	exon	65997732	65997889	1000	+	.	gene_id "MSTRG.32592"; transcript_id "MSTRG.32592.5"; exon_number "3";
chr11	StringTie	transcript	65996800	65998309	1000	+	.	gene_id "MSTRG.32592"; transcript_id "MSTRG.32592.6";
chr11	StringTie	exon	65996800	65996953	1000	+	.	gene_id "MSTRG.32592"; transcript_id "MSTRG.32592.6"; exon_number "1";
chr11	StringTie	exon	65997372	65997440	1000	+	.	gene_id "MSTRG.32592"; transcript_id "MSTRG.32592.6"; exon_number "2";
chr11	StringTie	exon	65997479	65997793	1000	+	.	gene_id "MSTRG.32592"; transcript_id "MSTRG.32592.6"; exon_number "3";
chr11	StringTie	exon	65997867	65998078	1000	+	.	gene_id "MSTRG.32592"; transcript_id "MSTRG.32592.6"; exon_number "4";
chr11	StringTie	exon	65998132	65998309	1000	+	.	gene_id "MSTRG.32592"; transcript_id "MSTRG.32592.6"; exon_number "5";
chr11	StringTie	transcript	65996892	65998252	1000	+	.	gene_id "MSTRG.32592"; transcript_id "MSTRG.32592.7";
chr11	StringTie	exon	65996892	65997088	1000	+	.	gene_id "MSTRG.32592"; transcript_id "MSTRG.32592.7"; exon_number "1";
chr11	StringTie	exon	65997225	65997440	1000	+	.	gene_id "MSTRG.32592"; transcript_id "MSTRG.32592.7"; exon_number "2";
chr11	StringTie	exon	65997732	65998045	1000	+	.	gene_id "MSTRG.32592"; transcript_id "MSTRG.32592.7"; exon_number "3";
chr11	StringTie	exon	65998132	65998252	1000	+	.	gene_id "MSTRG.32592"; transcript_id "MSTRG.32592.7"; exon_number "4";
chr11	StringTie	transcript	66011841	66013505	1000	+	.	gene_id "MSTRG.32593"; transcript_id "ENST00000312134"; gene_name "CST6"; ref_gene_id "ENSG00000175315";
chr11	StringTie	exon	66011841	66012284	1000	+	.	gene_id "MSTRG.32593"; transcript_id "ENST00000312134"; exon_number "1"; gene_name "CST6"; ref_gene_id "ENSG00000175315";
chr11	StringTie	exon	66012826	66012951	1000	+	.	gene_id "MSTRG.32593"; transcript_id "ENST00000312134"; exon_number "2"; gene_name "CST6"; ref_gene_id "ENSG00000175315";
chr11	StringTie	exon	66013317	66013505	1000	+	.	gene_id "MSTRG.32593"; transcript_id "ENST00000312134"; exon_number "3"; gene_name "CST6"; ref_gene_id "ENSG00000175315";
chr11	StringTie	transcript	66002079	66004149	1000	+	.	gene_id "MSTRG.32593"; transcript_id "ENST00000312175"; gene_name "BANF1"; ref_gene_id "ENSG00000175334";
chr11	StringTie	exon	66002079	66002570	1000	+	.	gene_id "MSTRG.32593"; transcript_id "ENST00000312175"; exon_number "1"; gene_name "BANF1"; ref_gene_id "ENSG00000175334";
chr11	StringTie	exon	66003235	66003373	1000	+	.	gene_id "MSTRG.32593"; transcript_id "ENST00000312175"; exon_number "2"; gene_name "BANF1"; ref_gene_id "ENSG00000175334";
chr11	StringTie	exon	66003626	66004149	1000	+	.	gene_id "MSTRG.32593"; transcript_id "ENST00000312175"; exon_number "3"; gene_name "BANF1"; ref_gene_id "ENSG00000175334";
chr11	StringTie	transcript	66002228	66004146	1000	+	.	gene_id "MSTRG.32593"; transcript_id "ENST00000445560"; gene_name "BANF1"; ref_gene_id "ENSG00000175334";
chr11	StringTie	exon	66002228	66002513	1000	+	.	gene_id "MSTRG.32593"; transcript_id "ENST00000445560"; exon_number "1"; gene_name "BANF1"; ref_gene_id "ENSG00000175334";
chr11	StringTie	exon	66003235	66003373	1000	+	.	gene_id "MSTRG.32593"; transcript_id "ENST00000445560"; exon_number "2"; gene_name "BANF1"; ref_gene_id "ENSG00000175334";
chr11	StringTie	exon	66003626	66004146	1000	+	.	gene_id "MSTRG.32593"; transcript_id "ENST00000445560"; exon_number "3"; gene_name "BANF1"; ref_gene_id "ENSG00000175334";
chr11	StringTie	transcript	66002480	66004146	1000	+	.	gene_id "MSTRG.32593"; transcript_id "ENST00000524628"; gene_name "BANF1"; ref_gene_id "ENSG00000175334";
chr11	StringTie	exon	66002480	66002570	1000	+	.	gene_id "MSTRG.32593"; transcript_id "ENST00000524628"; exon_number "1"; gene_name "BANF1"; ref_gene_id "ENSG00000175334";
chr11	StringTie	exon	66003626	66004146	1000	+	.	gene_id "MSTRG.32593"; transcript_id "ENST00000524628"; exon_number "2"; gene_name "BANF1"; ref_gene_id "ENSG00000175334";
chr11	StringTie	transcript	66002316	66003678	1000	+	.	gene_id "MSTRG.32593"; transcript_id "ENST00000524663"; gene_name "BANF1"; ref_gene_id "ENSG00000175334";
chr11	StringTie	exon	66002316	66002513	1000	+	.	gene_id "MSTRG.32593"; transcript_id "ENST00000524663"; exon_number "1"; gene_name "BANF1"; ref_gene_id "ENSG00000175334";
chr11	StringTie	exon	66003626	66003678	1000	+	.	gene_id "MSTRG.32593"; transcript_id "ENST00000524663"; exon_number "2"; gene_name "BANF1"; ref_gene_id "ENSG00000175334";
chr11	StringTie	transcript	66002782	66003898	1000	+	.	gene_id "MSTRG.32593"; transcript_id "ENST00000527348"; gene_name "BANF1"; ref_gene_id "ENSG00000175334";
chr11	StringTie	exon	66002782	66003039	1000	+	.	gene_id "MSTRG.32593"; transcript_id "ENST00000527348"; exon_number "1"; gene_name "BANF1"; ref_gene_id "ENSG00000175334";
chr11	StringTie	exon	66003235	66003373	1000	+	.	gene_id "MSTRG.32593"; transcript_id "ENST00000527348"; exon_number "2"; gene_name "BANF1"; ref_gene_id "ENSG00000175334";
chr11	StringTie	exon	66003626	66003898	1000	+	.	gene_id "MSTRG.32593"; transcript_id "ENST00000527348"; exon_number "3"; gene_name "BANF1"; ref_gene_id "ENSG00000175334";
chr11	StringTie	transcript	66003236	66003893	1000	+	.	gene_id "MSTRG.32593"; transcript_id "ENST00000528648"; gene_name "BANF1"; ref_gene_id "ENSG00000175334";
chr11	StringTie	exon	66003236	66003329	1000	+	.	gene_id "MSTRG.32593"; transcript_id "ENST00000528648"; exon_number "1"; gene_name "BANF1"; ref_gene_id "ENSG00000175334";
chr11	StringTie	exon	66003626	66003893	1000	+	.	gene_id "MSTRG.32593"; transcript_id "ENST00000528648"; exon_number "2"; gene_name "BANF1"; ref_gene_id "ENSG00000175334";
chr11	StringTie	transcript	66002256	66003335	1000	+	.	gene_id "MSTRG.32593"; transcript_id "ENST00000530204"; gene_name "BANF1"; ref_gene_id "ENSG00000175334";
chr11	StringTie	exon	66002256	66002513	1000	+	.	gene_id "MSTRG.32593"; transcript_id "ENST00000530204"; exon_number "1"; gene_name "BANF1"; ref_gene_id "ENSG00000175334";
chr11	StringTie	exon	66002844	66003070	1000	+	.	gene_id "MSTRG.32593"; transcript_id "ENST00000530204"; exon_number "2"; gene_name "BANF1"; ref_gene_id "ENSG00000175334";
chr11	StringTie	exon	66003235	66003335	1000	+	.	gene_id "MSTRG.32593"; transcript_id "ENST00000530204"; exon_number "3"; gene_name "BANF1"; ref_gene_id "ENSG00000175334";
chr11	StringTie	transcript	66002581	66004131	1000	+	.	gene_id "MSTRG.32593"; transcript_id "ENST00000533166"; gene_name "BANF1"; ref_gene_id "ENSG00000175334";
chr11	StringTie	exon	66002581	66003070	1000	+	.	gene_id "MSTRG.32593"; transcript_id "ENST00000533166"; exon_number "1"; gene_name "BANF1"; ref_gene_id "ENSG00000175334";
chr11	StringTie	exon	66003235	66003373	1000	+	.	gene_id "MSTRG.32593"; transcript_id "ENST00000533166"; exon_number "2"; gene_name "BANF1"; ref_gene_id "ENSG00000175334";
chr11	StringTie	exon	66003626	66004131	1000	+	.	gene_id "MSTRG.32593"; transcript_id "ENST00000533166"; exon_number "3"; gene_name "BANF1"; ref_gene_id "ENSG00000175334";
chr11	StringTie	transcript	65998509	66004149	1000	+	.	gene_id "MSTRG.32593"; transcript_id "MSTRG.32593.1";
chr11	StringTie	exon	65998509	65998559	1000	+	.	gene_id "MSTRG.32593"; transcript_id "MSTRG.32593.1"; exon_number "1";
chr11	StringTie	exon	66001951	66003070	1000	+	.	gene_id "MSTRG.32593"; transcript_id "MSTRG.32593.1"; exon_number "2";
chr11	StringTie	exon	66003235	66003373	1000	+	.	gene_id "MSTRG.32593"; transcript_id "MSTRG.32593.1"; exon_number "3";
chr11	StringTie	exon	66003626	66004149	1000	+	.	gene_id "MSTRG.32593"; transcript_id "MSTRG.32593.1"; exon_number "4";
chr11	StringTie	transcript	66000742	66004154	1000	+	.	gene_id "MSTRG.32593"; transcript_id "MSTRG.32593.10";
chr11	StringTie	exon	66000742	66001737	1000	+	.	gene_id "MSTRG.32593"; transcript_id "MSTRG.32593.10"; exon_number "1";
chr11	StringTie	exon	66001937	66002570	1000	+	.	gene_id "MSTRG.32593"; transcript_id "MSTRG.32593.10"; exon_number "2";
chr11	StringTie	exon	66003235	66003373	1000	+	.	gene_id "MSTRG.32593"; transcript_id "MSTRG.32593.10"; exon_number "3";
chr11	StringTie	exon	66003626	66004154	1000	+	.	gene_id "MSTRG.32593"; transcript_id "MSTRG.32593.10"; exon_number "4";
chr11	StringTie	transcript	66001975	66004149	1000	+	.	gene_id "MSTRG.32593"; transcript_id "MSTRG.32593.11";
chr11	StringTie	exon	66001975	66002122	1000	+	.	gene_id "MSTRG.32593"; transcript_id "MSTRG.32593.11"; exon_number "1";
chr11	StringTie	exon	66002224	66002513	1000	+	.	gene_id "MSTRG.32593"; transcript_id "MSTRG.32593.11"; exon_number "2";
chr11	StringTie	exon	66003235	66003373	1000	+	.	gene_id "MSTRG.32593"; transcript_id "MSTRG.32593.11"; exon_number "3";
chr11	StringTie	exon	66003626	66004149	1000	+	.	gene_id "MSTRG.32593"; transcript_id "MSTRG.32593.11"; exon_number "4";
chr11	StringTie	transcript	66002028	66004180	1000	+	.	gene_id "MSTRG.32593"; transcript_id "MSTRG.32593.12";
chr11	StringTie	exon	66002028	66002074	1000	+	.	gene_id "MSTRG.32593"; transcript_id "MSTRG.32593.12"; exon_number "1";
chr11	StringTie	exon	66002459	66002570	1000	+	.	gene_id "MSTRG.32593"; transcript_id "MSTRG.32593.12"; exon_number "2";
chr11	StringTie	exon	66003235	66003373	1000	+	.	gene_id "MSTRG.32593"; transcript_id "MSTRG.32593.12"; exon_number "3";
chr11	StringTie	exon	66003626	66004180	1000	+	.	gene_id "MSTRG.32593"; transcript_id "MSTRG.32593.12"; exon_number "4";
chr11	StringTie	transcript	66002031	66004233	1000	+	.	gene_id "MSTRG.32593"; transcript_id "MSTRG.32593.13";
chr11	StringTie	exon	66002031	66002513	1000	+	.	gene_id "MSTRG.32593"; transcript_id "MSTRG.32593.13"; exon_number "1";
chr11	StringTie	exon	66003235	66003341	1000	+	.	gene_id "MSTRG.32593"; transcript_id "MSTRG.32593.13"; exon_number "2";
chr11	StringTie	exon	66003626	66004233	1000	+	.	gene_id "MSTRG.32593"; transcript_id "MSTRG.32593.13"; exon_number "3";
chr11	StringTie	transcript	66002035	66004244	1000	+	.	gene_id "MSTRG.32593"; transcript_id "MSTRG.32593.14";
chr11	StringTie	exon	66002035	66002513	1000	+	.	gene_id "MSTRG.32593"; transcript_id "MSTRG.32593.14"; exon_number "1";
chr11	StringTie	exon	66003235	66003329	1000	+	.	gene_id "MSTRG.32593"; transcript_id "MSTRG.32593.14"; exon_number "2";
chr11	StringTie	exon	66003626	66004244	1000	+	.	gene_id "MSTRG.32593"; transcript_id "MSTRG.32593.14"; exon_number "3";
chr11	StringTie	transcript	66002042	66004277	1000	+	.	gene_id "MSTRG.32593"; transcript_id "MSTRG.32593.15";
chr11	StringTie	exon	66002042	66002513	1000	+	.	gene_id "MSTRG.32593"; transcript_id "MSTRG.32593.15"; exon_number "1";
chr11	StringTie	exon	66003235	66003375	1000	+	.	gene_id "MSTRG.32593"; transcript_id "MSTRG.32593.15"; exon_number "2";
chr11	StringTie	exon	66003626	66004277	1000	+	.	gene_id "MSTRG.32593"; transcript_id "MSTRG.32593.15"; exon_number "3";
chr11	StringTie	transcript	66002047	66004150	1000	+	.	gene_id "MSTRG.32593"; transcript_id "MSTRG.32593.16";
chr11	StringTie	exon	66002047	66002223	1000	+	.	gene_id "MSTRG.32593"; transcript_id "MSTRG.32593.16"; exon_number "1";
chr11	StringTie	exon	66002459	66002570	1000	+	.	gene_id "MSTRG.32593"; transcript_id "MSTRG.32593.16"; exon_number "2";
chr11	StringTie	exon	66003235	66003373	1000	+	.	gene_id "MSTRG.32593"; transcript_id "MSTRG.32593.16"; exon_number "3";
chr11	StringTie	exon	66003626	66004150	1000	+	.	gene_id "MSTRG.32593"; transcript_id "MSTRG.32593.16"; exon_number "4";
chr11	StringTie	transcript	66002048	66004190	1000	+	.	gene_id "MSTRG.32593"; transcript_id "MSTRG.32593.17";
chr11	StringTie	exon	66002048	66002122	1000	+	.	gene_id "MSTRG.32593"; transcript_id "MSTRG.32593.17"; exon_number "1";
chr11	StringTie	exon	66002459	66002835	1000	+	.	gene_id "MSTRG.32593"; transcript_id "MSTRG.32593.17"; exon_number "2";
chr11	StringTie	exon	66003235	66003373	1000	+	.	gene_id "MSTRG.32593"; transcript_id "MSTRG.32593.17"; exon_number "3";
chr11	StringTie	exon	66003626	66004190	1000	+	.	gene_id "MSTRG.32593"; transcript_id "MSTRG.32593.17"; exon_number "4";
chr11	StringTie	transcript	66002048	66004190	1000	+	.	gene_id "MSTRG.32593"; transcript_id "MSTRG.32593.18";
chr11	StringTie	exon	66002048	66002122	1000	+	.	gene_id "MSTRG.32593"; transcript_id "MSTRG.32593.18"; exon_number "1";
chr11	StringTie	exon	66002459	66002513	1000	+	.	gene_id "MSTRG.32593"; transcript_id "MSTRG.32593.18"; exon_number "2";
chr11	StringTie	exon	66003235	66003373	1000	+	.	gene_id "MSTRG.32593"; transcript_id "MSTRG.32593.18"; exon_number "3";
chr11	StringTie	exon	66003626	66004190	1000	+	.	gene_id "MSTRG.32593"; transcript_id "MSTRG.32593.18"; exon_number "4";
chr11	StringTie	transcript	66002065	66004159	1000	+	.	gene_id "MSTRG.32593"; transcript_id "MSTRG.32593.19";
chr11	StringTie	exon	66002065	66002122	1000	+	.	gene_id "MSTRG.32593"; transcript_id "MSTRG.32593.19"; exon_number "1";
chr11	StringTie	exon	66002459	66002570	1000	+	.	gene_id "MSTRG.32593"; transcript_id "MSTRG.32593.19"; exon_number "2";
chr11	StringTie	exon	66003235	66003329	1000	+	.	gene_id "MSTRG.32593"; transcript_id "MSTRG.32593.19"; exon_number "3";
chr11	StringTie	exon	66003626	66004159	1000	+	.	gene_id "MSTRG.32593"; transcript_id "MSTRG.32593.19"; exon_number "4";
chr11	StringTie	transcript	65998509	66004203	1000	+	.	gene_id "MSTRG.32593"; transcript_id "MSTRG.32593.2";
chr11	StringTie	exon	65998509	65998559	1000	+	.	gene_id "MSTRG.32593"; transcript_id "MSTRG.32593.2"; exon_number "1";
chr11	StringTie	exon	66001951	66002513	1000	+	.	gene_id "MSTRG.32593"; transcript_id "MSTRG.32593.2"; exon_number "2";
chr11	StringTie	exon	66003235	66003373	1000	+	.	gene_id "MSTRG.32593"; transcript_id "MSTRG.32593.2"; exon_number "3";
chr11	StringTie	exon	66003626	66004203	1000	+	.	gene_id "MSTRG.32593"; transcript_id "MSTRG.32593.2"; exon_number "4";
chr11	StringTie	transcript	66002074	66004149	1000	+	.	gene_id "MSTRG.32593"; transcript_id "MSTRG.32593.20";
chr11	StringTie	exon	66002074	66002570	1000	+	.	gene_id "MSTRG.32593"; transcript_id "MSTRG.32593.20"; exon_number "1";
chr11	StringTie	exon	66003241	66003373	1000	+	.	gene_id "MSTRG.32593"; transcript_id "MSTRG.32593.20"; exon_number "2";
chr11	StringTie	exon	66003626	66004149	1000	+	.	gene_id "MSTRG.32593"; transcript_id "MSTRG.32593.20"; exon_number "3";
chr11	StringTie	transcript	66002076	66017058	1000	+	.	gene_id "MSTRG.32593"; transcript_id "MSTRG.32593.21";
chr11	StringTie	exon	66002076	66002835	1000	+	.	gene_id "MSTRG.32593"; transcript_id "MSTRG.32593.21"; exon_number "1";
chr11	StringTie	exon	66003235	66003373	1000	+	.	gene_id "MSTRG.32593"; transcript_id "MSTRG.32593.21"; exon_number "2";
chr11	StringTie	exon	66003626	66012284	1000	+	.	gene_id "MSTRG.32593"; transcript_id "MSTRG.32593.21"; exon_number "3";
chr11	StringTie	exon	66012826	66012951	1000	+	.	gene_id "MSTRG.32593"; transcript_id "MSTRG.32593.21"; exon_number "4";
chr11	StringTie	exon	66013320	66015917	1000	+	.	gene_id "MSTRG.32593"; transcript_id "MSTRG.32593.21"; exon_number "5";
chr11	StringTie	exon	66016790	66017058	1000	+	.	gene_id "MSTRG.32593"; transcript_id "MSTRG.32593.21"; exon_number "6";
chr11	StringTie	transcript	66002076	66004263	1000	+	.	gene_id "MSTRG.32593"; transcript_id "MSTRG.32593.22";
chr11	StringTie	exon	66002076	66002570	1000	+	.	gene_id "MSTRG.32593"; transcript_id "MSTRG.32593.22"; exon_number "1";
chr11	StringTie	exon	66003235	66003329	1000	+	.	gene_id "MSTRG.32593"; transcript_id "MSTRG.32593.22"; exon_number "2";
chr11	StringTie	exon	66003626	66004263	1000	+	.	gene_id "MSTRG.32593"; transcript_id "MSTRG.32593.22"; exon_number "3";
chr11	StringTie	transcript	66002079	66004154	1000	+	.	gene_id "MSTRG.32593"; transcript_id "MSTRG.32593.23";
chr11	StringTie	exon	66002079	66002606	1000	+	.	gene_id "MSTRG.32593"; transcript_id "MSTRG.32593.23"; exon_number "1";
chr11	StringTie	exon	66003235	66003373	1000	+	.	gene_id "MSTRG.32593"; transcript_id "MSTRG.32593.23"; exon_number "2";
chr11	StringTie	exon	66003626	66004154	1000	+	.	gene_id "MSTRG.32593"; transcript_id "MSTRG.32593.23"; exon_number "3";
chr11	StringTie	transcript	66002079	66004154	1000	+	.	gene_id "MSTRG.32593"; transcript_id "MSTRG.32593.24";
chr11	StringTie	exon	66002079	66002175	1000	+	.	gene_id "MSTRG.32593"; transcript_id "MSTRG.32593.24"; exon_number "1";
chr11	StringTie	exon	66002291	66002570	1000	+	.	gene_id "MSTRG.32593"; transcript_id "MSTRG.32593.24"; exon_number "2";
chr11	StringTie	exon	66003235	66003373	1000	+	.	gene_id "MSTRG.32593"; transcript_id "MSTRG.32593.24"; exon_number "3";
chr11	StringTie	exon	66003626	66004154	1000	+	.	gene_id "MSTRG.32593"; transcript_id "MSTRG.32593.24"; exon_number "4";
chr11	StringTie	transcript	66002080	66004159	1000	+	.	gene_id "MSTRG.32593"; transcript_id "MSTRG.32593.26";
chr11	StringTie	exon	66002080	66002271	1000	+	.	gene_id "MSTRG.32593"; transcript_id "MSTRG.32593.26"; exon_number "1";
chr11	StringTie	exon	66002484	66002570	1000	+	.	gene_id "MSTRG.32593"; transcript_id "MSTRG.32593.26"; exon_number "2";
chr11	StringTie	exon	66003235	66003373	1000	+	.	gene_id "MSTRG.32593"; transcript_id "MSTRG.32593.26"; exon_number "3";
chr11	StringTie	exon	66003626	66004159	1000	+	.	gene_id "MSTRG.32593"; transcript_id "MSTRG.32593.26"; exon_number "4";
chr11	StringTie	transcript	66002256	66004217	1000	+	.	gene_id "MSTRG.32593"; transcript_id "MSTRG.32593.28";
chr11	StringTie	exon	66002256	66002513	1000	+	.	gene_id "MSTRG.32593"; transcript_id "MSTRG.32593.28"; exon_number "1";
chr11	StringTie	exon	66002844	66003070	1000	+	.	gene_id "MSTRG.32593"; transcript_id "MSTRG.32593.28"; exon_number "2";
chr11	StringTie	exon	66003235	66003329	1000	+	.	gene_id "MSTRG.32593"; transcript_id "MSTRG.32593.28"; exon_number "3";
chr11	StringTie	exon	66003626	66004217	1000	+	.	gene_id "MSTRG.32593"; transcript_id "MSTRG.32593.28"; exon_number "4";
chr11	StringTie	transcript	66002256	66004141	1000	+	.	gene_id "MSTRG.32593"; transcript_id "MSTRG.32593.29";
chr11	StringTie	exon	66002256	66002513	1000	+	.	gene_id "MSTRG.32593"; transcript_id "MSTRG.32593.29"; exon_number "1";
chr11	StringTie	exon	66002844	66003070	1000	+	.	gene_id "MSTRG.32593"; transcript_id "MSTRG.32593.29"; exon_number "2";
chr11	StringTie	exon	66003235	66003341	1000	+	.	gene_id "MSTRG.32593"; transcript_id "MSTRG.32593.29"; exon_number "3";
chr11	StringTie	exon	66003626	66004141	1000	+	.	gene_id "MSTRG.32593"; transcript_id "MSTRG.32593.29"; exon_number "4";
chr11	StringTie	transcript	65998509	66004203	1000	+	.	gene_id "MSTRG.32593"; transcript_id "MSTRG.32593.3";
chr11	StringTie	exon	65998509	65998559	1000	+	.	gene_id "MSTRG.32593"; transcript_id "MSTRG.32593.3"; exon_number "1";
chr11	StringTie	exon	66001951	66002570	1000	+	.	gene_id "MSTRG.32593"; transcript_id "MSTRG.32593.3"; exon_number "2";
chr11	StringTie	exon	66003235	66003373	1000	+	.	gene_id "MSTRG.32593"; transcript_id "MSTRG.32593.3"; exon_number "3";
chr11	StringTie	exon	66003626	66004203	1000	+	.	gene_id "MSTRG.32593"; transcript_id "MSTRG.32593.3"; exon_number "4";
chr11	StringTie	transcript	66002650	66004294	1000	+	.	gene_id "MSTRG.32593"; transcript_id "MSTRG.32593.34";
chr11	StringTie	exon	66002650	66002839	1000	+	.	gene_id "MSTRG.32593"; transcript_id "MSTRG.32593.34"; exon_number "1";
chr11	StringTie	exon	66003235	66003373	1000	+	.	gene_id "MSTRG.32593"; transcript_id "MSTRG.32593.34"; exon_number "2";
chr11	StringTie	exon	66003626	66004294	1000	+	.	gene_id "MSTRG.32593"; transcript_id "MSTRG.32593.34"; exon_number "3";
chr11	StringTie	transcript	66002657	66004472	1000	+	.	gene_id "MSTRG.32593"; transcript_id "MSTRG.32593.35";
chr11	StringTie	exon	66002657	66002819	1000	+	.	gene_id "MSTRG.32593"; transcript_id "MSTRG.32593.35"; exon_number "1";
chr11	StringTie	exon	66003235	66003373	1000	+	.	gene_id "MSTRG.32593"; transcript_id "MSTRG.32593.35"; exon_number "2";
chr11	StringTie	exon	66003626	66004472	1000	+	.	gene_id "MSTRG.32593"; transcript_id "MSTRG.32593.35"; exon_number "3";
chr11	StringTie	transcript	66002709	66004170	1000	+	.	gene_id "MSTRG.32593"; transcript_id "MSTRG.32593.36";
chr11	StringTie	exon	66002709	66002755	1000	+	.	gene_id "MSTRG.32593"; transcript_id "MSTRG.32593.36"; exon_number "1";
chr11	StringTie	exon	66003235	66003373	1000	+	.	gene_id "MSTRG.32593"; transcript_id "MSTRG.32593.36"; exon_number "2";
chr11	StringTie	exon	66003626	66004170	1000	+	.	gene_id "MSTRG.32593"; transcript_id "MSTRG.32593.36"; exon_number "3";
chr11	StringTie	transcript	66002720	66004150	1000	+	.	gene_id "MSTRG.32593"; transcript_id "MSTRG.32593.37";
chr11	StringTie	exon	66002720	66003039	1000	+	.	gene_id "MSTRG.32593"; transcript_id "MSTRG.32593.37"; exon_number "1";
chr11	StringTie	exon	66003801	66004150	1000	+	.	gene_id "MSTRG.32593"; transcript_id "MSTRG.32593.37"; exon_number "2";
chr11	StringTie	transcript	66002751	66004150	1000	+	.	gene_id "MSTRG.32593"; transcript_id "MSTRG.32593.38";
chr11	StringTie	exon	66002751	66002839	1000	+	.	gene_id "MSTRG.32593"; transcript_id "MSTRG.32593.38"; exon_number "1";
chr11	StringTie	exon	66003241	66003373	1000	+	.	gene_id "MSTRG.32593"; transcript_id "MSTRG.32593.38"; exon_number "2";
chr11	StringTie	exon	66003626	66004150	1000	+	.	gene_id "MSTRG.32593"; transcript_id "MSTRG.32593.38"; exon_number "3";
chr11	StringTie	transcript	66002762	66004154	1000	+	.	gene_id "MSTRG.32593"; transcript_id "MSTRG.32593.39";
chr11	StringTie	exon	66002762	66003039	1000	+	.	gene_id "MSTRG.32593"; transcript_id "MSTRG.32593.39"; exon_number "1";
chr11	StringTie	exon	66003241	66003373	1000	+	.	gene_id "MSTRG.32593"; transcript_id "MSTRG.32593.39"; exon_number "2";
chr11	StringTie	exon	66003626	66004154	1000	+	.	gene_id "MSTRG.32593"; transcript_id "MSTRG.32593.39"; exon_number "3";
chr11	StringTie	transcript	66000344	66004227	1000	+	.	gene_id "MSTRG.32593"; transcript_id "MSTRG.32593.4";
chr11	StringTie	exon	66000344	66000389	1000	+	.	gene_id "MSTRG.32593"; transcript_id "MSTRG.32593.4"; exon_number "1";
chr11	StringTie	exon	66002007	66002570	1000	+	.	gene_id "MSTRG.32593"; transcript_id "MSTRG.32593.4"; exon_number "2";
chr11	StringTie	exon	66003235	66003373	1000	+	.	gene_id "MSTRG.32593"; transcript_id "MSTRG.32593.4"; exon_number "3";
chr11	StringTie	exon	66003626	66004227	1000	+	.	gene_id "MSTRG.32593"; transcript_id "MSTRG.32593.4"; exon_number "4";
chr11	StringTie	transcript	66002762	66004263	1000	+	.	gene_id "MSTRG.32593"; transcript_id "MSTRG.32593.40";
chr11	StringTie	exon	66002762	66002835	1000	+	.	gene_id "MSTRG.32593"; transcript_id "MSTRG.32593.40"; exon_number "1";
chr11	StringTie	exon	66003235	66003329	1000	+	.	gene_id "MSTRG.32593"; transcript_id "MSTRG.32593.40"; exon_number "2";
chr11	StringTie	exon	66003626	66004263	1000	+	.	gene_id "MSTRG.32593"; transcript_id "MSTRG.32593.40"; exon_number "3";
chr11	StringTie	transcript	66002763	66004144	1000	+	.	gene_id "MSTRG.32593"; transcript_id "MSTRG.32593.41";
chr11	StringTie	exon	66002763	66002915	1000	+	.	gene_id "MSTRG.32593"; transcript_id "MSTRG.32593.41"; exon_number "1";
chr11	StringTie	exon	66003241	66003373	1000	+	.	gene_id "MSTRG.32593"; transcript_id "MSTRG.32593.41"; exon_number "2";
chr11	StringTie	exon	66003626	66004144	1000	+	.	gene_id "MSTRG.32593"; transcript_id "MSTRG.32593.41"; exon_number "3";
chr11	StringTie	transcript	66002774	66004152	1000	+	.	gene_id "MSTRG.32593"; transcript_id "MSTRG.32593.42";
chr11	StringTie	exon	66002774	66002819	1000	+	.	gene_id "MSTRG.32593"; transcript_id "MSTRG.32593.42"; exon_number "1";
chr11	StringTie	exon	66003235	66003341	1000	+	.	gene_id "MSTRG.32593"; transcript_id "MSTRG.32593.42"; exon_number "2";
chr11	StringTie	exon	66003626	66004152	1000	+	.	gene_id "MSTRG.32593"; transcript_id "MSTRG.32593.42"; exon_number "3";
chr11	StringTie	transcript	66010289	66013500	1000	+	.	gene_id "MSTRG.32593"; transcript_id "MSTRG.32593.45";
chr11	StringTie	exon	66010289	66012284	1000	+	.	gene_id "MSTRG.32593"; transcript_id "MSTRG.32593.45"; exon_number "1";
chr11	StringTie	exon	66012826	66012933	1000	+	.	gene_id "MSTRG.32593"; transcript_id "MSTRG.32593.45"; exon_number "2";
chr11	StringTie	exon	66013317	66013500	1000	+	.	gene_id "MSTRG.32593"; transcript_id "MSTRG.32593.45"; exon_number "3";
chr11	StringTie	transcript	66010652	66013519	1000	+	.	gene_id "MSTRG.32593"; transcript_id "MSTRG.32593.46";
chr11	StringTie	exon	66010652	66012284	1000	+	.	gene_id "MSTRG.32593"; transcript_id "MSTRG.32593.46"; exon_number "1";
chr11	StringTie	exon	66012826	66012922	1000	+	.	gene_id "MSTRG.32593"; transcript_id "MSTRG.32593.46"; exon_number "2";
chr11	StringTie	exon	66013330	66013519	1000	+	.	gene_id "MSTRG.32593"; transcript_id "MSTRG.32593.46"; exon_number "3";
chr11	StringTie	transcript	66010671	66013520	1000	+	.	gene_id "MSTRG.32593"; transcript_id "MSTRG.32593.47";
chr11	StringTie	exon	66010671	66012272	1000	+	.	gene_id "MSTRG.32593"; transcript_id "MSTRG.32593.47"; exon_number "1";
chr11	StringTie	exon	66012844	66012951	1000	+	.	gene_id "MSTRG.32593"; transcript_id "MSTRG.32593.47"; exon_number "2";
chr11	StringTie	exon	66013317	66013520	1000	+	.	gene_id "MSTRG.32593"; transcript_id "MSTRG.32593.47"; exon_number "3";
chr11	StringTie	transcript	66011296	66013531	1000	+	.	gene_id "MSTRG.32593"; transcript_id "MSTRG.32593.48";
chr11	StringTie	exon	66011296	66012284	1000	+	.	gene_id "MSTRG.32593"; transcript_id "MSTRG.32593.48"; exon_number "1";
chr11	StringTie	exon	66012826	66012951	1000	+	.	gene_id "MSTRG.32593"; transcript_id "MSTRG.32593.48"; exon_number "2";
chr11	StringTie	exon	66013317	66013399	1000	+	.	gene_id "MSTRG.32593"; transcript_id "MSTRG.32593.48"; exon_number "3";
chr11	StringTie	exon	66013432	66013531	1000	+	.	gene_id "MSTRG.32593"; transcript_id "MSTRG.32593.48"; exon_number "4";
chr11	StringTie	transcript	66000352	66004149	1000	+	.	gene_id "MSTRG.32593"; transcript_id "MSTRG.32593.5";
chr11	StringTie	exon	66000352	66000398	1000	+	.	gene_id "MSTRG.32593"; transcript_id "MSTRG.32593.5"; exon_number "1";
chr11	StringTie	exon	66002032	66003070	1000	+	.	gene_id "MSTRG.32593"; transcript_id "MSTRG.32593.5"; exon_number "2";
chr11	StringTie	exon	66003235	66003341	1000	+	.	gene_id "MSTRG.32593"; transcript_id "MSTRG.32593.5"; exon_number "3";
chr11	StringTie	exon	66003626	66004149	1000	+	.	gene_id "MSTRG.32593"; transcript_id "MSTRG.32593.5"; exon_number "4";
chr11	StringTie	transcript	66000352	66004149	1000	+	.	gene_id "MSTRG.32593"; transcript_id "MSTRG.32593.6";
chr11	StringTie	exon	66000352	66000398	1000	+	.	gene_id "MSTRG.32593"; transcript_id "MSTRG.32593.6"; exon_number "1";
chr11	StringTie	exon	66002032	66002513	1000	+	.	gene_id "MSTRG.32593"; transcript_id "MSTRG.32593.6"; exon_number "2";
chr11	StringTie	exon	66003235	66003373	1000	+	.	gene_id "MSTRG.32593"; transcript_id "MSTRG.32593.6"; exon_number "3";
chr11	StringTie	exon	66003626	66004149	1000	+	.	gene_id "MSTRG.32593"; transcript_id "MSTRG.32593.6"; exon_number "4";
chr11	StringTie	transcript	66000352	66004149	1000	+	.	gene_id "MSTRG.32593"; transcript_id "MSTRG.32593.7";
chr11	StringTie	exon	66000352	66000398	1000	+	.	gene_id "MSTRG.32593"; transcript_id "MSTRG.32593.7"; exon_number "1";
chr11	StringTie	exon	66002032	66002570	1000	+	.	gene_id "MSTRG.32593"; transcript_id "MSTRG.32593.7"; exon_number "2";
chr11	StringTie	exon	66003235	66003373	1000	+	.	gene_id "MSTRG.32593"; transcript_id "MSTRG.32593.7"; exon_number "3";
chr11	StringTie	exon	66003626	66004149	1000	+	.	gene_id "MSTRG.32593"; transcript_id "MSTRG.32593.7"; exon_number "4";
chr11	StringTie	transcript	66000739	66004267	1000	+	.	gene_id "MSTRG.32593"; transcript_id "MSTRG.32593.8";
chr11	StringTie	exon	66000739	66002122	1000	+	.	gene_id "MSTRG.32593"; transcript_id "MSTRG.32593.8"; exon_number "1";
chr11	StringTie	exon	66002459	66002570	1000	+	.	gene_id "MSTRG.32593"; transcript_id "MSTRG.32593.8"; exon_number "2";
chr11	StringTie	exon	66003235	66003373	1000	+	.	gene_id "MSTRG.32593"; transcript_id "MSTRG.32593.8"; exon_number "3";
chr11	StringTie	exon	66003626	66004267	1000	+	.	gene_id "MSTRG.32593"; transcript_id "MSTRG.32593.8"; exon_number "4";
chr11	StringTie	transcript	66000739	66004250	1000	+	.	gene_id "MSTRG.32593"; transcript_id "MSTRG.32593.9";
chr11	StringTie	exon	66000739	66002122	1000	+	.	gene_id "MSTRG.32593"; transcript_id "MSTRG.32593.9"; exon_number "1";
chr11	StringTie	exon	66002224	66002570	1000	+	.	gene_id "MSTRG.32593"; transcript_id "MSTRG.32593.9"; exon_number "2";
chr11	StringTie	exon	66003235	66003373	1000	+	.	gene_id "MSTRG.32593"; transcript_id "MSTRG.32593.9"; exon_number "3";
chr11	StringTie	exon	66003626	66004250	1000	+	.	gene_id "MSTRG.32593"; transcript_id "MSTRG.32593.9"; exon_number "4";
chr11	StringTie	transcript	66002845	66004173	1000	-	.	gene_id "MSTRG.32594"; transcript_id "MSTRG.32594.1";
chr11	StringTie	exon	66002845	66003042	1000	-	.	gene_id "MSTRG.32594"; transcript_id "MSTRG.32594.1"; exon_number "1";
chr11	StringTie	exon	66003674	66003880	1000	-	.	gene_id "MSTRG.32594"; transcript_id "MSTRG.32594.1"; exon_number "2";
chr11	StringTie	exon	66004042	66004173	1000	-	.	gene_id "MSTRG.32594"; transcript_id "MSTRG.32594.1"; exon_number "3";
chr11	StringTie	transcript	66003418	66004142	1000	-	.	gene_id "MSTRG.32594"; transcript_id "MSTRG.32594.10";
chr11	StringTie	exon	66003418	66003960	1000	-	.	gene_id "MSTRG.32594"; transcript_id "MSTRG.32594.10"; exon_number "1";
chr11	StringTie	exon	66004030	66004142	1000	-	.	gene_id "MSTRG.32594"; transcript_id "MSTRG.32594.10"; exon_number "2";
chr11	StringTie	transcript	66003605	66004096	1000	-	.	gene_id "MSTRG.32594"; transcript_id "MSTRG.32594.11";
chr11	StringTie	exon	66003605	66003742	1000	-	.	gene_id "MSTRG.32594"; transcript_id "MSTRG.32594.11"; exon_number "1";
chr11	StringTie	exon	66003776	66003970	1000	-	.	gene_id "MSTRG.32594"; transcript_id "MSTRG.32594.11"; exon_number "2";
chr11	StringTie	exon	66003999	66004096	1000	-	.	gene_id "MSTRG.32594"; transcript_id "MSTRG.32594.11"; exon_number "3";
chr11	StringTie	transcript	66003608	66004060	1000	-	.	gene_id "MSTRG.32594"; transcript_id "MSTRG.32594.12";
chr11	StringTie	exon	66003608	66003762	1000	-	.	gene_id "MSTRG.32594"; transcript_id "MSTRG.32594.12"; exon_number "1";
chr11	StringTie	exon	66003802	66004060	1000	-	.	gene_id "MSTRG.32594"; transcript_id "MSTRG.32594.12"; exon_number "2";
chr11	StringTie	transcript	66003624	66004080	1000	-	.	gene_id "MSTRG.32594"; transcript_id "MSTRG.32594.13";
chr11	StringTie	exon	66003624	66003776	1000	-	.	gene_id "MSTRG.32594"; transcript_id "MSTRG.32594.13"; exon_number "1";
chr11	StringTie	exon	66003881	66003951	1000	-	.	gene_id "MSTRG.32594"; transcript_id "MSTRG.32594.13"; exon_number "2";
chr11	StringTie	exon	66004030	66004080	1000	-	.	gene_id "MSTRG.32594"; transcript_id "MSTRG.32594.13"; exon_number "3";
chr11	StringTie	transcript	66003629	66003967	1000	-	.	gene_id "MSTRG.32594"; transcript_id "MSTRG.32594.14";
chr11	StringTie	exon	66003629	66003675	1000	-	.	gene_id "MSTRG.32594"; transcript_id "MSTRG.32594.14"; exon_number "1";
chr11	StringTie	exon	66003763	66003967	1000	-	.	gene_id "MSTRG.32594"; transcript_id "MSTRG.32594.14"; exon_number "2";
chr11	StringTie	transcript	66003632	66004136	1000	-	.	gene_id "MSTRG.32594"; transcript_id "MSTRG.32594.15";
chr11	StringTie	exon	66003632	66003762	1000	-	.	gene_id "MSTRG.32594"; transcript_id "MSTRG.32594.15"; exon_number "1";
chr11	StringTie	exon	66003822	66004136	1000	-	.	gene_id "MSTRG.32594"; transcript_id "MSTRG.32594.15"; exon_number "2";
chr11	StringTie	transcript	66003637	66004032	1000	-	.	gene_id "MSTRG.32594"; transcript_id "MSTRG.32594.16";
chr11	StringTie	exon	66003637	66003880	1000	-	.	gene_id "MSTRG.32594"; transcript_id "MSTRG.32594.16"; exon_number "1";
chr11	StringTie	exon	66003933	66004032	1000	-	.	gene_id "MSTRG.32594"; transcript_id "MSTRG.32594.16"; exon_number "2";
chr11	StringTie	transcript	66003646	66004141	1000	-	.	gene_id "MSTRG.32594"; transcript_id "MSTRG.32594.17";
chr11	StringTie	exon	66003646	66003776	1000	-	.	gene_id "MSTRG.32594"; transcript_id "MSTRG.32594.17"; exon_number "1";
chr11	StringTie	exon	66003881	66004141	1000	-	.	gene_id "MSTRG.32594"; transcript_id "MSTRG.32594.17"; exon_number "2";
chr11	StringTie	transcript	66003648	66004108	1000	-	.	gene_id "MSTRG.32594"; transcript_id "MSTRG.32594.18";
chr11	StringTie	exon	66003648	66003673	1000	-	.	gene_id "MSTRG.32594"; transcript_id "MSTRG.32594.18"; exon_number "1";
chr11	StringTie	exon	66003877	66004108	1000	-	.	gene_id "MSTRG.32594"; transcript_id "MSTRG.32594.18"; exon_number "2";
chr11	StringTie	transcript	66003649	66004146	1000	-	.	gene_id "MSTRG.32594"; transcript_id "MSTRG.32594.19";
chr11	StringTie	exon	66003649	66003742	1000	-	.	gene_id "MSTRG.32594"; transcript_id "MSTRG.32594.19"; exon_number "1";
chr11	StringTie	exon	66003819	66003960	1000	-	.	gene_id "MSTRG.32594"; transcript_id "MSTRG.32594.19"; exon_number "2";
chr11	StringTie	exon	66004030	66004146	1000	-	.	gene_id "MSTRG.32594"; transcript_id "MSTRG.32594.19"; exon_number "3";
chr11	StringTie	transcript	66003095	66012951	1000	-	.	gene_id "MSTRG.32594"; transcript_id "MSTRG.32594.2";
chr11	StringTie	exon	66003095	66003846	1000	-	.	gene_id "MSTRG.32594"; transcript_id "MSTRG.32594.2"; exon_number "1";
chr11	StringTie	exon	66004491	66006986	1000	-	.	gene_id "MSTRG.32594"; transcript_id "MSTRG.32594.2"; exon_number "2";
chr11	StringTie	exon	66012014	66012244	1000	-	.	gene_id "MSTRG.32594"; transcript_id "MSTRG.32594.2"; exon_number "3";
chr11	StringTie	exon	66012813	66012951	1000	-	.	gene_id "MSTRG.32594"; transcript_id "MSTRG.32594.2"; exon_number "4";
chr11	StringTie	transcript	66003669	66004136	1000	-	.	gene_id "MSTRG.32594"; transcript_id "MSTRG.32594.20";
chr11	StringTie	exon	66003669	66003846	1000	-	.	gene_id "MSTRG.32594"; transcript_id "MSTRG.32594.20"; exon_number "1";
chr11	StringTie	exon	66003933	66004136	1000	-	.	gene_id "MSTRG.32594"; transcript_id "MSTRG.32594.20"; exon_number "2";
chr11	StringTie	transcript	66003691	66004102	1000	-	.	gene_id "MSTRG.32594"; transcript_id "MSTRG.32594.21";
chr11	StringTie	exon	66003691	66003834	1000	-	.	gene_id "MSTRG.32594"; transcript_id "MSTRG.32594.21"; exon_number "1";
chr11	StringTie	exon	66003866	66004102	1000	-	.	gene_id "MSTRG.32594"; transcript_id "MSTRG.32594.21"; exon_number "2";
chr11	StringTie	transcript	66003814	66004120	1000	-	.	gene_id "MSTRG.32594"; transcript_id "MSTRG.32594.22";
chr11	StringTie	exon	66003814	66003913	1000	-	.	gene_id "MSTRG.32594"; transcript_id "MSTRG.32594.22"; exon_number "1";
chr11	StringTie	exon	66003961	66004120	1000	-	.	gene_id "MSTRG.32594"; transcript_id "MSTRG.32594.22"; exon_number "2";
chr11	StringTie	transcript	66010169	66014736	1000	-	.	gene_id "MSTRG.32594"; transcript_id "MSTRG.32594.23";
chr11	StringTie	exon	66010169	66011824	1000	-	.	gene_id "MSTRG.32594"; transcript_id "MSTRG.32594.23"; exon_number "1";
chr11	StringTie	exon	66012014	66012077	1000	-	.	gene_id "MSTRG.32594"; transcript_id "MSTRG.32594.23"; exon_number "2";
chr11	StringTie	exon	66012215	66012217	1000	-	.	gene_id "MSTRG.32594"; transcript_id "MSTRG.32594.23"; exon_number "3";
chr11	StringTie	exon	66012813	66014736	1000	-	.	gene_id "MSTRG.32594"; transcript_id "MSTRG.32594.23"; exon_number "4";
chr11	StringTie	transcript	66010753	66014829	1000	-	.	gene_id "MSTRG.32594"; transcript_id "MSTRG.32594.24";
chr11	StringTie	exon	66010753	66011824	1000	-	.	gene_id "MSTRG.32594"; transcript_id "MSTRG.32594.24"; exon_number "1";
chr11	StringTie	exon	66012014	66012077	1000	-	.	gene_id "MSTRG.32594"; transcript_id "MSTRG.32594.24"; exon_number "2";
chr11	StringTie	exon	66012128	66012247	1000	-	.	gene_id "MSTRG.32594"; transcript_id "MSTRG.32594.24"; exon_number "3";
chr11	StringTie	exon	66012813	66014829	1000	-	.	gene_id "MSTRG.32594"; transcript_id "MSTRG.32594.24"; exon_number "4";
chr11	StringTie	transcript	66011018	66012308	1000	-	.	gene_id "MSTRG.32594"; transcript_id "MSTRG.32594.25";
chr11	StringTie	exon	66011018	66011824	1000	-	.	gene_id "MSTRG.32594"; transcript_id "MSTRG.32594.25"; exon_number "1";
chr11	StringTie	exon	66012014	66012164	1000	-	.	gene_id "MSTRG.32594"; transcript_id "MSTRG.32594.25"; exon_number "2";
chr11	StringTie	exon	66012209	66012308	1000	-	.	gene_id "MSTRG.32594"; transcript_id "MSTRG.32594.25"; exon_number "3";
chr11	StringTie	transcript	66011129	66013306	1000	-	.	gene_id "MSTRG.32594"; transcript_id "MSTRG.32594.26";
chr11	StringTie	exon	66011129	66011587	1000	-	.	gene_id "MSTRG.32594"; transcript_id "MSTRG.32594.26"; exon_number "1";
chr11	StringTie	exon	66011627	66011824	1000	-	.	gene_id "MSTRG.32594"; transcript_id "MSTRG.32594.26"; exon_number "2";
chr11	StringTie	exon	66012014	66012244	1000	-	.	gene_id "MSTRG.32594"; transcript_id "MSTRG.32594.26"; exon_number "3";
chr11	StringTie	exon	66012813	66013306	1000	-	.	gene_id "MSTRG.32594"; transcript_id "MSTRG.32594.26"; exon_number "4";
chr11	StringTie	transcript	66011477	66012752	1000	-	.	gene_id "MSTRG.32594"; transcript_id "MSTRG.32594.27";
chr11	StringTie	exon	66011477	66011824	1000	-	.	gene_id "MSTRG.32594"; transcript_id "MSTRG.32594.27"; exon_number "1";
chr11	StringTie	exon	66012014	66012244	1000	-	.	gene_id "MSTRG.32594"; transcript_id "MSTRG.32594.27"; exon_number "2";
chr11	StringTie	exon	66012731	66012752	1000	-	.	gene_id "MSTRG.32594"; transcript_id "MSTRG.32594.27"; exon_number "3";
chr11	StringTie	transcript	66011479	66013165	1000	-	.	gene_id "MSTRG.32594"; transcript_id "MSTRG.32594.28";
chr11	StringTie	exon	66011479	66011824	1000	-	.	gene_id "MSTRG.32594"; transcript_id "MSTRG.32594.28"; exon_number "1";
chr11	StringTie	exon	66012014	66012077	1000	-	.	gene_id "MSTRG.32594"; transcript_id "MSTRG.32594.28"; exon_number "2";
chr11	StringTie	exon	66012209	66012217	1000	-	.	gene_id "MSTRG.32594"; transcript_id "MSTRG.32594.28"; exon_number "3";
chr11	StringTie	exon	66012731	66013165	1000	-	.	gene_id "MSTRG.32594"; transcript_id "MSTRG.32594.28"; exon_number "4";
chr11	StringTie	transcript	66011481	66012967	1000	-	.	gene_id "MSTRG.32594"; transcript_id "MSTRG.32594.29";
chr11	StringTie	exon	66011481	66011824	1000	-	.	gene_id "MSTRG.32594"; transcript_id "MSTRG.32594.29"; exon_number "1";
chr11	StringTie	exon	66012014	66012077	1000	-	.	gene_id "MSTRG.32594"; transcript_id "MSTRG.32594.29"; exon_number "2";
chr11	StringTie	exon	66012209	66012244	1000	-	.	gene_id "MSTRG.32594"; transcript_id "MSTRG.32594.29"; exon_number "3";
chr11	StringTie	exon	66012813	66012967	1000	-	.	gene_id "MSTRG.32594"; transcript_id "MSTRG.32594.29"; exon_number "4";
chr11	StringTie	transcript	66003118	66004149	1000	-	.	gene_id "MSTRG.32594"; transcript_id "MSTRG.32594.3";
chr11	StringTie	exon	66003118	66003258	1000	-	.	gene_id "MSTRG.32594"; transcript_id "MSTRG.32594.3"; exon_number "1";
chr11	StringTie	exon	66003674	66003880	1000	-	.	gene_id "MSTRG.32594"; transcript_id "MSTRG.32594.3"; exon_number "2";
chr11	StringTie	exon	66004042	66004149	1000	-	.	gene_id "MSTRG.32594"; transcript_id "MSTRG.32594.3"; exon_number "3";
chr11	StringTie	transcript	66011483	66012278	1000	-	.	gene_id "MSTRG.32594"; transcript_id "MSTRG.32594.30";
chr11	StringTie	exon	66011483	66011824	1000	-	.	gene_id "MSTRG.32594"; transcript_id "MSTRG.32594.30"; exon_number "1";
chr11	StringTie	exon	66012014	66012101	1000	-	.	gene_id "MSTRG.32594"; transcript_id "MSTRG.32594.30"; exon_number "2";
chr11	StringTie	exon	66012165	66012278	1000	-	.	gene_id "MSTRG.32594"; transcript_id "MSTRG.32594.30"; exon_number "3";
chr11	StringTie	transcript	66011578	66012698	1000	-	.	gene_id "MSTRG.32594"; transcript_id "MSTRG.32594.31";
chr11	StringTie	exon	66011578	66011746	1000	-	.	gene_id "MSTRG.32594"; transcript_id "MSTRG.32594.31"; exon_number "1";
chr11	StringTie	exon	66012078	66012698	1000	-	.	gene_id "MSTRG.32594"; transcript_id "MSTRG.32594.31"; exon_number "2";
chr11	StringTie	transcript	66011578	66012698	1000	-	.	gene_id "MSTRG.32594"; transcript_id "MSTRG.32594.32";
chr11	StringTie	exon	66011578	66011787	1000	-	.	gene_id "MSTRG.32594"; transcript_id "MSTRG.32594.32"; exon_number "1";
chr11	StringTie	exon	66012165	66012698	1000	-	.	gene_id "MSTRG.32594"; transcript_id "MSTRG.32594.32"; exon_number "2";
chr11	StringTie	transcript	66011578	66012698	1000	-	.	gene_id "MSTRG.32594"; transcript_id "MSTRG.32594.33";
chr11	StringTie	exon	66011578	66011869	1000	-	.	gene_id "MSTRG.32594"; transcript_id "MSTRG.32594.33"; exon_number "1";
chr11	StringTie	exon	66011913	66012101	1000	-	.	gene_id "MSTRG.32594"; transcript_id "MSTRG.32594.33"; exon_number "2";
chr11	StringTie	exon	66012165	66012698	1000	-	.	gene_id "MSTRG.32594"; transcript_id "MSTRG.32594.33"; exon_number "3";
chr11	StringTie	transcript	66011578	66013499	1000	-	.	gene_id "MSTRG.32594"; transcript_id "MSTRG.32594.34";
chr11	StringTie	exon	66011578	66011887	1000	-	.	gene_id "MSTRG.32594"; transcript_id "MSTRG.32594.34"; exon_number "1";
chr11	StringTie	exon	66012165	66012217	1000	-	.	gene_id "MSTRG.32594"; transcript_id "MSTRG.32594.34"; exon_number "2";
chr11	StringTie	exon	66012813	66012927	1000	-	.	gene_id "MSTRG.32594"; transcript_id "MSTRG.32594.34"; exon_number "3";
chr11	StringTie	exon	66013332	66013499	1000	-	.	gene_id "MSTRG.32594"; transcript_id "MSTRG.32594.34"; exon_number "4";
chr11	StringTie	transcript	66011592	66012302	1000	-	.	gene_id "MSTRG.32594"; transcript_id "MSTRG.32594.35";
chr11	StringTie	exon	66011592	66011767	1000	-	.	gene_id "MSTRG.32594"; transcript_id "MSTRG.32594.35"; exon_number "1";
chr11	StringTie	exon	66011973	66012101	1000	-	.	gene_id "MSTRG.32594"; transcript_id "MSTRG.32594.35"; exon_number "2";
chr11	StringTie	exon	66012165	66012302	1000	-	.	gene_id "MSTRG.32594"; transcript_id "MSTRG.32594.35"; exon_number "3";
chr11	StringTie	transcript	66011592	66012302	1000	-	.	gene_id "MSTRG.32594"; transcript_id "MSTRG.32594.36";
chr11	StringTie	exon	66011592	66011746	1000	-	.	gene_id "MSTRG.32594"; transcript_id "MSTRG.32594.36"; exon_number "1";
chr11	StringTie	exon	66012060	66012083	1000	-	.	gene_id "MSTRG.32594"; transcript_id "MSTRG.32594.36"; exon_number "2";
chr11	StringTie	exon	66012128	66012302	1000	-	.	gene_id "MSTRG.32594"; transcript_id "MSTRG.32594.36"; exon_number "3";
chr11	StringTie	transcript	66003123	66004145	1000	-	.	gene_id "MSTRG.32594"; transcript_id "MSTRG.32594.4";
chr11	StringTie	exon	66003123	66003258	1000	-	.	gene_id "MSTRG.32594"; transcript_id "MSTRG.32594.4"; exon_number "1";
chr11	StringTie	exon	66003674	66003834	1000	-	.	gene_id "MSTRG.32594"; transcript_id "MSTRG.32594.4"; exon_number "2";
chr11	StringTie	exon	66003961	66004145	1000	-	.	gene_id "MSTRG.32594"; transcript_id "MSTRG.32594.4"; exon_number "3";
chr11	StringTie	transcript	66003172	66004140	1000	-	.	gene_id "MSTRG.32594"; transcript_id "MSTRG.32594.5";
chr11	StringTie	exon	66003172	66003880	1000	-	.	gene_id "MSTRG.32594"; transcript_id "MSTRG.32594.5"; exon_number "1";
chr11	StringTie	exon	66003961	66004140	1000	-	.	gene_id "MSTRG.32594"; transcript_id "MSTRG.32594.5"; exon_number "2";
chr11	StringTie	transcript	66003264	66004173	1000	-	.	gene_id "MSTRG.32594"; transcript_id "MSTRG.32594.6";
chr11	StringTie	exon	66003264	66003337	1000	-	.	gene_id "MSTRG.32594"; transcript_id "MSTRG.32594.6"; exon_number "1";
chr11	StringTie	exon	66003674	66003802	1000	-	.	gene_id "MSTRG.32594"; transcript_id "MSTRG.32594.6"; exon_number "2";
chr11	StringTie	exon	66004030	66004173	1000	-	.	gene_id "MSTRG.32594"; transcript_id "MSTRG.32594.6"; exon_number "3";
chr11	StringTie	transcript	66003370	66004074	1000	-	.	gene_id "MSTRG.32594"; transcript_id "MSTRG.32594.7";
chr11	StringTie	exon	66003370	66003673	1000	-	.	gene_id "MSTRG.32594"; transcript_id "MSTRG.32594.7"; exon_number "1";
chr11	StringTie	exon	66003881	66004074	1000	-	.	gene_id "MSTRG.32594"; transcript_id "MSTRG.32594.7"; exon_number "2";
chr11	StringTie	transcript	66003384	66004149	1000	-	.	gene_id "MSTRG.32594"; transcript_id "MSTRG.32594.8";
chr11	StringTie	exon	66003384	66003844	1000	-	.	gene_id "MSTRG.32594"; transcript_id "MSTRG.32594.8"; exon_number "1";
chr11	StringTie	exon	66003924	66004149	1000	-	.	gene_id "MSTRG.32594"; transcript_id "MSTRG.32594.8"; exon_number "2";
chr11	StringTie	transcript	66003388	66004149	1000	-	.	gene_id "MSTRG.32594"; transcript_id "MSTRG.32594.9";
chr11	StringTie	exon	66003388	66003899	1000	-	.	gene_id "MSTRG.32594"; transcript_id "MSTRG.32594.9"; exon_number "1";
chr11	StringTie	exon	66003933	66004149	1000	-	.	gene_id "MSTRG.32594"; transcript_id "MSTRG.32594.9"; exon_number "2";
chr11	StringTie	transcript	66016752	66026517	1000	-	.	gene_id "MSTRG.32595"; transcript_id "ENST00000312106"; gene_name "CATSPER1"; ref_gene_id "ENSG00000175294";
chr11	StringTie	exon	66016752	66016916	1000	-	.	gene_id "MSTRG.32595"; transcript_id "ENST00000312106"; exon_number "1"; gene_name "CATSPER1"; ref_gene_id "ENSG00000175294";
chr11	StringTie	exon	66017060	66017174	1000	-	.	gene_id "MSTRG.32595"; transcript_id "ENST00000312106"; exon_number "2"; gene_name "CATSPER1"; ref_gene_id "ENSG00000175294";
chr11	StringTie	exon	66018827	66018902	1000	-	.	gene_id "MSTRG.32595"; transcript_id "ENST00000312106"; exon_number "3"; gene_name "CATSPER1"; ref_gene_id "ENSG00000175294";
chr11	StringTie	exon	66020140	66020200	1000	-	.	gene_id "MSTRG.32595"; transcript_id "ENST00000312106"; exon_number "4"; gene_name "CATSPER1"; ref_gene_id "ENSG00000175294";
chr11	StringTie	exon	66020317	66020389	1000	-	.	gene_id "MSTRG.32595"; transcript_id "ENST00000312106"; exon_number "5"; gene_name "CATSPER1"; ref_gene_id "ENSG00000175294";
chr11	StringTie	exon	66020564	66020627	1000	-	.	gene_id "MSTRG.32595"; transcript_id "ENST00000312106"; exon_number "6"; gene_name "CATSPER1"; ref_gene_id "ENSG00000175294";
chr11	StringTie	exon	66020811	66020954	1000	-	.	gene_id "MSTRG.32595"; transcript_id "ENST00000312106"; exon_number "7"; gene_name "CATSPER1"; ref_gene_id "ENSG00000175294";
chr11	StringTie	exon	66021094	66021185	1000	-	.	gene_id "MSTRG.32595"; transcript_id "ENST00000312106"; exon_number "8"; gene_name "CATSPER1"; ref_gene_id "ENSG00000175294";
chr11	StringTie	exon	66021496	66021643	1000	-	.	gene_id "MSTRG.32595"; transcript_id "ENST00000312106"; exon_number "9"; gene_name "CATSPER1"; ref_gene_id "ENSG00000175294";
chr11	StringTie	exon	66021766	66021879	1000	-	.	gene_id "MSTRG.32595"; transcript_id "ENST00000312106"; exon_number "10"; gene_name "CATSPER1"; ref_gene_id "ENSG00000175294";
chr11	StringTie	exon	66022849	66023061	1000	-	.	gene_id "MSTRG.32595"; transcript_id "ENST00000312106"; exon_number "11"; gene_name "CATSPER1"; ref_gene_id "ENSG00000175294";
chr11	StringTie	exon	66025164	66026517	1000	-	.	gene_id "MSTRG.32595"; transcript_id "ENST00000312106"; exon_number "12"; gene_name "CATSPER1"; ref_gene_id "ENSG00000175294";
chr11	StringTie	transcript	66016753	66021214	1000	-	.	gene_id "MSTRG.32595"; transcript_id "ENST00000529244"; gene_name "CATSPER1"; ref_gene_id "ENSG00000175294";
chr11	StringTie	exon	66016753	66016916	1000	-	.	gene_id "MSTRG.32595"; transcript_id "ENST00000529244"; exon_number "1"; gene_name "CATSPER1"; ref_gene_id "ENSG00000175294";
chr11	StringTie	exon	66017060	66017174	1000	-	.	gene_id "MSTRG.32595"; transcript_id "ENST00000529244"; exon_number "2"; gene_name "CATSPER1"; ref_gene_id "ENSG00000175294";
chr11	StringTie	exon	66018788	66018902	1000	-	.	gene_id "MSTRG.32595"; transcript_id "ENST00000529244"; exon_number "3"; gene_name "CATSPER1"; ref_gene_id "ENSG00000175294";
chr11	StringTie	exon	66020140	66020200	1000	-	.	gene_id "MSTRG.32595"; transcript_id "ENST00000529244"; exon_number "4"; gene_name "CATSPER1"; ref_gene_id "ENSG00000175294";
chr11	StringTie	exon	66020811	66020954	1000	-	.	gene_id "MSTRG.32595"; transcript_id "ENST00000529244"; exon_number "5"; gene_name "CATSPER1"; ref_gene_id "ENSG00000175294";
chr11	StringTie	exon	66021094	66021214	1000	-	.	gene_id "MSTRG.32595"; transcript_id "ENST00000529244"; exon_number "6"; gene_name "CATSPER1"; ref_gene_id "ENSG00000175294";
chr11	StringTie	transcript	66015986	66023479	1000	-	.	gene_id "MSTRG.32595"; transcript_id "MSTRG.32595.1";
chr11	StringTie	exon	66015986	66016916	1000	-	.	gene_id "MSTRG.32595"; transcript_id "MSTRG.32595.1"; exon_number "1";
chr11	StringTie	exon	66017060	66017174	1000	-	.	gene_id "MSTRG.32595"; transcript_id "MSTRG.32595.1"; exon_number "2";
chr11	StringTie	exon	66018827	66018902	1000	-	.	gene_id "MSTRG.32595"; transcript_id "MSTRG.32595.1"; exon_number "3";
chr11	StringTie	exon	66020140	66020200	1000	-	.	gene_id "MSTRG.32595"; transcript_id "MSTRG.32595.1"; exon_number "4";
chr11	StringTie	exon	66020317	66020389	1000	-	.	gene_id "MSTRG.32595"; transcript_id "MSTRG.32595.1"; exon_number "5";
chr11	StringTie	exon	66020811	66020954	1000	-	.	gene_id "MSTRG.32595"; transcript_id "MSTRG.32595.1"; exon_number "6";
chr11	StringTie	exon	66021094	66021185	1000	-	.	gene_id "MSTRG.32595"; transcript_id "MSTRG.32595.1"; exon_number "7";
chr11	StringTie	exon	66021496	66021879	1000	-	.	gene_id "MSTRG.32595"; transcript_id "MSTRG.32595.1"; exon_number "8";
chr11	StringTie	exon	66022849	66023479	1000	-	.	gene_id "MSTRG.32595"; transcript_id "MSTRG.32595.1"; exon_number "9";
chr11	StringTie	transcript	66016604	66021982	1000	-	.	gene_id "MSTRG.32595"; transcript_id "MSTRG.32595.10";
chr11	StringTie	exon	66016604	66016916	1000	-	.	gene_id "MSTRG.32595"; transcript_id "MSTRG.32595.10"; exon_number "1";
chr11	StringTie	exon	66017060	66017174	1000	-	.	gene_id "MSTRG.32595"; transcript_id "MSTRG.32595.10"; exon_number "2";
chr11	StringTie	exon	66018827	66018902	1000	-	.	gene_id "MSTRG.32595"; transcript_id "MSTRG.32595.10"; exon_number "3";
chr11	StringTie	exon	66020140	66020200	1000	-	.	gene_id "MSTRG.32595"; transcript_id "MSTRG.32595.10"; exon_number "4";
chr11	StringTie	exon	66020317	66020389	1000	-	.	gene_id "MSTRG.32595"; transcript_id "MSTRG.32595.10"; exon_number "5";
chr11	StringTie	exon	66020811	66020954	1000	-	.	gene_id "MSTRG.32595"; transcript_id "MSTRG.32595.10"; exon_number "6";
chr11	StringTie	exon	66021094	66021185	1000	-	.	gene_id "MSTRG.32595"; transcript_id "MSTRG.32595.10"; exon_number "7";
chr11	StringTie	exon	66021496	66021596	1000	-	.	gene_id "MSTRG.32595"; transcript_id "MSTRG.32595.10"; exon_number "8";
chr11	StringTie	exon	66021766	66021982	1000	-	.	gene_id "MSTRG.32595"; transcript_id "MSTRG.32595.10"; exon_number "9";
chr11	StringTie	transcript	66016616	66023492	1000	-	.	gene_id "MSTRG.32595"; transcript_id "MSTRG.32595.11";
chr11	StringTie	exon	66016616	66016916	1000	-	.	gene_id "MSTRG.32595"; transcript_id "MSTRG.32595.11"; exon_number "1";
chr11	StringTie	exon	66017060	66017174	1000	-	.	gene_id "MSTRG.32595"; transcript_id "MSTRG.32595.11"; exon_number "2";
chr11	StringTie	exon	66018788	66018902	1000	-	.	gene_id "MSTRG.32595"; transcript_id "MSTRG.32595.11"; exon_number "3";
chr11	StringTie	exon	66020140	66020200	1000	-	.	gene_id "MSTRG.32595"; transcript_id "MSTRG.32595.11"; exon_number "4";
chr11	StringTie	exon	66020317	66020389	1000	-	.	gene_id "MSTRG.32595"; transcript_id "MSTRG.32595.11"; exon_number "5";
chr11	StringTie	exon	66020811	66020954	1000	-	.	gene_id "MSTRG.32595"; transcript_id "MSTRG.32595.11"; exon_number "6";
chr11	StringTie	exon	66021094	66021185	1000	-	.	gene_id "MSTRG.32595"; transcript_id "MSTRG.32595.11"; exon_number "7";
chr11	StringTie	exon	66021496	66021879	1000	-	.	gene_id "MSTRG.32595"; transcript_id "MSTRG.32595.11"; exon_number "8";
chr11	StringTie	exon	66022849	66023492	1000	-	.	gene_id "MSTRG.32595"; transcript_id "MSTRG.32595.11"; exon_number "9";
chr11	StringTie	transcript	66016636	66022565	1000	-	.	gene_id "MSTRG.32595"; transcript_id "MSTRG.32595.12";
chr11	StringTie	exon	66016636	66016916	1000	-	.	gene_id "MSTRG.32595"; transcript_id "MSTRG.32595.12"; exon_number "1";
chr11	StringTie	exon	66017060	66017174	1000	-	.	gene_id "MSTRG.32595"; transcript_id "MSTRG.32595.12"; exon_number "2";
chr11	StringTie	exon	66018788	66018902	1000	-	.	gene_id "MSTRG.32595"; transcript_id "MSTRG.32595.12"; exon_number "3";
chr11	StringTie	exon	66020140	66020200	1000	-	.	gene_id "MSTRG.32595"; transcript_id "MSTRG.32595.12"; exon_number "4";
chr11	StringTie	exon	66020317	66020389	1000	-	.	gene_id "MSTRG.32595"; transcript_id "MSTRG.32595.12"; exon_number "5";
chr11	StringTie	exon	66020811	66020954	1000	-	.	gene_id "MSTRG.32595"; transcript_id "MSTRG.32595.12"; exon_number "6";
chr11	StringTie	exon	66021094	66021185	1000	-	.	gene_id "MSTRG.32595"; transcript_id "MSTRG.32595.12"; exon_number "7";
```
