## Additional File 7 - TCGA transcript assembly for "Widespread 3’ UTR splicing regulates expression of oncogene transcripts in sequence-dependent and independent manners": all_tissues_agg-agg-agg.gtf (part 1284 of 2216)

```
chr11	StringTie	exon	66021496	66021879	1000	-	.	gene_id "MSTRG.32595"; transcript_id "MSTRG.32595.12"; exon_number "8";
chr11	StringTie	exon	66022508	66022565	1000	-	.	gene_id "MSTRG.32595"; transcript_id "MSTRG.32595.12"; exon_number "9";
chr11	StringTie	transcript	66016638	66022275	1000	-	.	gene_id "MSTRG.32595"; transcript_id "MSTRG.32595.13";
chr11	StringTie	exon	66016638	66016916	1000	-	.	gene_id "MSTRG.32595"; transcript_id "MSTRG.32595.13"; exon_number "1";
chr11	StringTie	exon	66017060	66017174	1000	-	.	gene_id "MSTRG.32595"; transcript_id "MSTRG.32595.13"; exon_number "2";
chr11	StringTie	exon	66018827	66018902	1000	-	.	gene_id "MSTRG.32595"; transcript_id "MSTRG.32595.13"; exon_number "3";
chr11	StringTie	exon	66020140	66020200	1000	-	.	gene_id "MSTRG.32595"; transcript_id "MSTRG.32595.13"; exon_number "4";
chr11	StringTie	exon	66020317	66020389	1000	-	.	gene_id "MSTRG.32595"; transcript_id "MSTRG.32595.13"; exon_number "5";
chr11	StringTie	exon	66020564	66020627	1000	-	.	gene_id "MSTRG.32595"; transcript_id "MSTRG.32595.13"; exon_number "6";
chr11	StringTie	exon	66020811	66020954	1000	-	.	gene_id "MSTRG.32595"; transcript_id "MSTRG.32595.13"; exon_number "7";
chr11	StringTie	exon	66021094	66022275	1000	-	.	gene_id "MSTRG.32595"; transcript_id "MSTRG.32595.13"; exon_number "8";
chr11	StringTie	transcript	66016639	66022570	1000	-	.	gene_id "MSTRG.32595"; transcript_id "MSTRG.32595.14";
chr11	StringTie	exon	66016639	66016916	1000	-	.	gene_id "MSTRG.32595"; transcript_id "MSTRG.32595.14"; exon_number "1";
chr11	StringTie	exon	66017060	66017174	1000	-	.	gene_id "MSTRG.32595"; transcript_id "MSTRG.32595.14"; exon_number "2";
chr11	StringTie	exon	66018788	66018902	1000	-	.	gene_id "MSTRG.32595"; transcript_id "MSTRG.32595.14"; exon_number "3";
chr11	StringTie	exon	66020140	66020200	1000	-	.	gene_id "MSTRG.32595"; transcript_id "MSTRG.32595.14"; exon_number "4";
chr11	StringTie	exon	66020317	66020389	1000	-	.	gene_id "MSTRG.32595"; transcript_id "MSTRG.32595.14"; exon_number "5";
chr11	StringTie	exon	66020564	66020627	1000	-	.	gene_id "MSTRG.32595"; transcript_id "MSTRG.32595.14"; exon_number "6";
chr11	StringTie	exon	66020811	66020954	1000	-	.	gene_id "MSTRG.32595"; transcript_id "MSTRG.32595.14"; exon_number "7";
chr11	StringTie	exon	66021094	66021185	1000	-	.	gene_id "MSTRG.32595"; transcript_id "MSTRG.32595.14"; exon_number "8";
chr11	StringTie	exon	66021496	66021879	1000	-	.	gene_id "MSTRG.32595"; transcript_id "MSTRG.32595.14"; exon_number "9";
chr11	StringTie	exon	66022503	66022570	1000	-	.	gene_id "MSTRG.32595"; transcript_id "MSTRG.32595.14"; exon_number "10";
chr11	StringTie	transcript	66016644	66021603	1000	-	.	gene_id "MSTRG.32595"; transcript_id "MSTRG.32595.15";
chr11	StringTie	exon	66016644	66016916	1000	-	.	gene_id "MSTRG.32595"; transcript_id "MSTRG.32595.15"; exon_number "1";
chr11	StringTie	exon	66017060	66017143	1000	-	.	gene_id "MSTRG.32595"; transcript_id "MSTRG.32595.15"; exon_number "2";
chr11	StringTie	exon	66018788	66018902	1000	-	.	gene_id "MSTRG.32595"; transcript_id "MSTRG.32595.15"; exon_number "3";
chr11	StringTie	exon	66020140	66020200	1000	-	.	gene_id "MSTRG.32595"; transcript_id "MSTRG.32595.15"; exon_number "4";
chr11	StringTie	exon	66020317	66020389	1000	-	.	gene_id "MSTRG.32595"; transcript_id "MSTRG.32595.15"; exon_number "5";
chr11	StringTie	exon	66020564	66020627	1000	-	.	gene_id "MSTRG.32595"; transcript_id "MSTRG.32595.15"; exon_number "6";
chr11	StringTie	exon	66020811	66020954	1000	-	.	gene_id "MSTRG.32595"; transcript_id "MSTRG.32595.15"; exon_number "7";
chr11	StringTie	exon	66021094	66021185	1000	-	.	gene_id "MSTRG.32595"; transcript_id "MSTRG.32595.15"; exon_number "8";
chr11	StringTie	exon	66021496	66021603	1000	-	.	gene_id "MSTRG.32595"; transcript_id "MSTRG.32595.15"; exon_number "9";
chr11	StringTie	transcript	66016649	66022366	1000	-	.	gene_id "MSTRG.32595"; transcript_id "MSTRG.32595.16";
chr11	StringTie	exon	66016649	66016916	1000	-	.	gene_id "MSTRG.32595"; transcript_id "MSTRG.32595.16"; exon_number "1";
chr11	StringTie	exon	66017060	66017174	1000	-	.	gene_id "MSTRG.32595"; transcript_id "MSTRG.32595.16"; exon_number "2";
chr11	StringTie	exon	66018788	66018902	1000	-	.	gene_id "MSTRG.32595"; transcript_id "MSTRG.32595.16"; exon_number "3";
chr11	StringTie	exon	66020140	66020200	1000	-	.	gene_id "MSTRG.32595"; transcript_id "MSTRG.32595.16"; exon_number "4";
chr11	StringTie	exon	66020317	66020389	1000	-	.	gene_id "MSTRG.32595"; transcript_id "MSTRG.32595.16"; exon_number "5";
chr11	StringTie	exon	66020811	66020954	1000	-	.	gene_id "MSTRG.32595"; transcript_id "MSTRG.32595.16"; exon_number "6";
chr11	StringTie	exon	66021094	66022366	1000	-	.	gene_id "MSTRG.32595"; transcript_id "MSTRG.32595.16"; exon_number "7";
chr11	StringTie	transcript	66016649	66021970	1000	-	.	gene_id "MSTRG.32595"; transcript_id "MSTRG.32595.17";
chr11	StringTie	exon	66016649	66016916	1000	-	.	gene_id "MSTRG.32595"; transcript_id "MSTRG.32595.17"; exon_number "1";
chr11	StringTie	exon	66017060	66017174	1000	-	.	gene_id "MSTRG.32595"; transcript_id "MSTRG.32595.17"; exon_number "2";
chr11	StringTie	exon	66018827	66018902	1000	-	.	gene_id "MSTRG.32595"; transcript_id "MSTRG.32595.17"; exon_number "3";
chr11	StringTie	exon	66020140	66020389	1000	-	.	gene_id "MSTRG.32595"; transcript_id "MSTRG.32595.17"; exon_number "4";
chr11	StringTie	exon	66020564	66020627	1000	-	.	gene_id "MSTRG.32595"; transcript_id "MSTRG.32595.17"; exon_number "5";
chr11	StringTie	exon	66020811	66020954	1000	-	.	gene_id "MSTRG.32595"; transcript_id "MSTRG.32595.17"; exon_number "6";
chr11	StringTie	exon	66021094	66021185	1000	-	.	gene_id "MSTRG.32595"; transcript_id "MSTRG.32595.17"; exon_number "7";
chr11	StringTie	exon	66021496	66021970	1000	-	.	gene_id "MSTRG.32595"; transcript_id "MSTRG.32595.17"; exon_number "8";
chr11	StringTie	transcript	66016655	66029269	1000	-	.	gene_id "MSTRG.32595"; transcript_id "MSTRG.32595.18";
chr11	StringTie	exon	66016655	66016916	1000	-	.	gene_id "MSTRG.32595"; transcript_id "MSTRG.32595.18"; exon_number "1";
chr11	StringTie	exon	66017060	66017174	1000	-	.	gene_id "MSTRG.32595"; transcript_id "MSTRG.32595.18"; exon_number "2";
chr11	StringTie	exon	66018788	66018902	1000	-	.	gene_id "MSTRG.32595"; transcript_id "MSTRG.32595.18"; exon_number "3";
chr11	StringTie	exon	66020140	66020200	1000	-	.	gene_id "MSTRG.32595"; transcript_id "MSTRG.32595.18"; exon_number "4";
chr11	StringTie	exon	66020317	66020389	1000	-	.	gene_id "MSTRG.32595"; transcript_id "MSTRG.32595.18"; exon_number "5";
chr11	StringTie	exon	66020811	66020954	1000	-	.	gene_id "MSTRG.32595"; transcript_id "MSTRG.32595.18"; exon_number "6";
chr11	StringTie	exon	66021094	66021185	1000	-	.	gene_id "MSTRG.32595"; transcript_id "MSTRG.32595.18"; exon_number "7";
chr11	StringTie	exon	66021496	66021643	1000	-	.	gene_id "MSTRG.32595"; transcript_id "MSTRG.32595.18"; exon_number "8";
chr11	StringTie	exon	66021766	66021879	1000	-	.	gene_id "MSTRG.32595"; transcript_id "MSTRG.32595.18"; exon_number "9";
chr11	StringTie	exon	66022849	66023061	1000	-	.	gene_id "MSTRG.32595"; transcript_id "MSTRG.32595.18"; exon_number "10";
chr11	StringTie	exon	66028337	66029269	1000	-	.	gene_id "MSTRG.32595"; transcript_id "MSTRG.32595.18"; exon_number "11";
chr11	StringTie	transcript	66016655	66021204	1000	-	.	gene_id "MSTRG.32595"; transcript_id "MSTRG.32595.19";
chr11	StringTie	exon	66016655	66016916	1000	-	.	gene_id "MSTRG.32595"; transcript_id "MSTRG.32595.19"; exon_number "1";
chr11	StringTie	exon	66017060	66017170	1000	-	.	gene_id "MSTRG.32595"; transcript_id "MSTRG.32595.19"; exon_number "2";
chr11	StringTie	exon	66018788	66018902	1000	-	.	gene_id "MSTRG.32595"; transcript_id "MSTRG.32595.19"; exon_number "3";
chr11	StringTie	exon	66020140	66020200	1000	-	.	gene_id "MSTRG.32595"; transcript_id "MSTRG.32595.19"; exon_number "4";
chr11	StringTie	exon	66020317	66020389	1000	-	.	gene_id "MSTRG.32595"; transcript_id "MSTRG.32595.19"; exon_number "5";
chr11	StringTie	exon	66020811	66020954	1000	-	.	gene_id "MSTRG.32595"; transcript_id "MSTRG.32595.19"; exon_number "6";
chr11	StringTie	exon	66021094	66021204	1000	-	.	gene_id "MSTRG.32595"; transcript_id "MSTRG.32595.19"; exon_number "7";
chr11	StringTie	transcript	66016056	66024777	1000	-	.	gene_id "MSTRG.32595"; transcript_id "MSTRG.32595.2";
chr11	StringTie	exon	66016056	66016916	1000	-	.	gene_id "MSTRG.32595"; transcript_id "MSTRG.32595.2"; exon_number "1";
chr11	StringTie	exon	66017060	66017174	1000	-	.	gene_id "MSTRG.32595"; transcript_id "MSTRG.32595.2"; exon_number "2";
chr11	StringTie	exon	66018788	66018902	1000	-	.	gene_id "MSTRG.32595"; transcript_id "MSTRG.32595.2"; exon_number "3";
chr11	StringTie	exon	66020140	66020200	1000	-	.	gene_id "MSTRG.32595"; transcript_id "MSTRG.32595.2"; exon_number "4";
chr11	StringTie	exon	66020317	66020389	1000	-	.	gene_id "MSTRG.32595"; transcript_id "MSTRG.32595.2"; exon_number "5";
chr11	StringTie	exon	66020564	66020627	1000	-	.	gene_id "MSTRG.32595"; transcript_id "MSTRG.32595.2"; exon_number "6";
chr11	StringTie	exon	66020811	66020954	1000	-	.	gene_id "MSTRG.32595"; transcript_id "MSTRG.32595.2"; exon_number "7";
chr11	StringTie	exon	66021094	66021185	1000	-	.	gene_id "MSTRG.32595"; transcript_id "MSTRG.32595.2"; exon_number "8";
chr11	StringTie	exon	66021496	66021596	1000	-	.	gene_id "MSTRG.32595"; transcript_id "MSTRG.32595.2"; exon_number "9";
chr11	StringTie	exon	66021766	66024777	1000	-	.	gene_id "MSTRG.32595"; transcript_id "MSTRG.32595.2"; exon_number "10";
chr11	StringTie	transcript	66016655	66023492	1000	-	.	gene_id "MSTRG.32595"; transcript_id "MSTRG.32595.20";
chr11	StringTie	exon	66016655	66016916	1000	-	.	gene_id "MSTRG.32595"; transcript_id "MSTRG.32595.20"; exon_number "1";
chr11	StringTie	exon	66017060	66017174	1000	-	.	gene_id "MSTRG.32595"; transcript_id "MSTRG.32595.20"; exon_number "2";
chr11	StringTie	exon	66018827	66018902	1000	-	.	gene_id "MSTRG.32595"; transcript_id "MSTRG.32595.20"; exon_number "3";
chr11	StringTie	exon	66020140	66020200	1000	-	.	gene_id "MSTRG.32595"; transcript_id "MSTRG.32595.20"; exon_number "4";
chr11	StringTie	exon	66020317	66020389	1000	-	.	gene_id "MSTRG.32595"; transcript_id "MSTRG.32595.20"; exon_number "5";
chr11	StringTie	exon	66020564	66020627	1000	-	.	gene_id "MSTRG.32595"; transcript_id "MSTRG.32595.20"; exon_number "6";
chr11	StringTie	exon	66020811	66020954	1000	-	.	gene_id "MSTRG.32595"; transcript_id "MSTRG.32595.20"; exon_number "7";
chr11	StringTie	exon	66021094	66021643	1000	-	.	gene_id "MSTRG.32595"; transcript_id "MSTRG.32595.20"; exon_number "8";
chr11	StringTie	exon	66021766	66021879	1000	-	.	gene_id "MSTRG.32595"; transcript_id "MSTRG.32595.20"; exon_number "9";
chr11	StringTie	exon	66022849	66023492	1000	-	.	gene_id "MSTRG.32595"; transcript_id "MSTRG.32595.20"; exon_number "10";
chr11	StringTie	transcript	66016677	66022135	1000	-	.	gene_id "MSTRG.32595"; transcript_id "MSTRG.32595.21";
chr11	StringTie	exon	66016677	66016916	1000	-	.	gene_id "MSTRG.32595"; transcript_id "MSTRG.32595.21"; exon_number "1";
chr11	StringTie	exon	66017060	66017174	1000	-	.	gene_id "MSTRG.32595"; transcript_id "MSTRG.32595.21"; exon_number "2";
chr11	StringTie	exon	66018827	66018902	1000	-	.	gene_id "MSTRG.32595"; transcript_id "MSTRG.32595.21"; exon_number "3";
chr11	StringTie	exon	66020140	66020200	1000	-	.	gene_id "MSTRG.32595"; transcript_id "MSTRG.32595.21"; exon_number "4";
chr11	StringTie	exon	66020317	66020389	1000	-	.	gene_id "MSTRG.32595"; transcript_id "MSTRG.32595.21"; exon_number "5";
chr11	StringTie	exon	66020564	66020627	1000	-	.	gene_id "MSTRG.32595"; transcript_id "MSTRG.32595.21"; exon_number "6";
chr11	StringTie	exon	66020811	66020954	1000	-	.	gene_id "MSTRG.32595"; transcript_id "MSTRG.32595.21"; exon_number "7";
chr11	StringTie	exon	66021094	66021185	1000	-	.	gene_id "MSTRG.32595"; transcript_id "MSTRG.32595.21"; exon_number "8";
chr11	StringTie	exon	66021496	66022135	1000	-	.	gene_id "MSTRG.32595"; transcript_id "MSTRG.32595.21"; exon_number "9";
chr11	StringTie	transcript	66016691	66021910	1000	-	.	gene_id "MSTRG.32595"; transcript_id "MSTRG.32595.22";
chr11	StringTie	exon	66016691	66016916	1000	-	.	gene_id "MSTRG.32595"; transcript_id "MSTRG.32595.22"; exon_number "1";
chr11	StringTie	exon	66017060	66017174	1000	-	.	gene_id "MSTRG.32595"; transcript_id "MSTRG.32595.22"; exon_number "2";
chr11	StringTie	exon	66018827	66018902	1000	-	.	gene_id "MSTRG.32595"; transcript_id "MSTRG.32595.22"; exon_number "3";
chr11	StringTie	exon	66020140	66020389	1000	-	.	gene_id "MSTRG.32595"; transcript_id "MSTRG.32595.22"; exon_number "4";
chr11	StringTie	exon	66020811	66020954	1000	-	.	gene_id "MSTRG.32595"; transcript_id "MSTRG.32595.22"; exon_number "5";
chr11	StringTie	exon	66021094	66021185	1000	-	.	gene_id "MSTRG.32595"; transcript_id "MSTRG.32595.22"; exon_number "6";
chr11	StringTie	exon	66021766	66021910	1000	-	.	gene_id "MSTRG.32595"; transcript_id "MSTRG.32595.22"; exon_number "7";
chr11	StringTie	transcript	66016697	66023479	1000	-	.	gene_id "MSTRG.32595"; transcript_id "MSTRG.32595.23";
chr11	StringTie	exon	66016697	66016916	1000	-	.	gene_id "MSTRG.32595"; transcript_id "MSTRG.32595.23"; exon_number "1";
chr11	StringTie	exon	66017060	66017174	1000	-	.	gene_id "MSTRG.32595"; transcript_id "MSTRG.32595.23"; exon_number "2";
chr11	StringTie	exon	66018827	66018902	1000	-	.	gene_id "MSTRG.32595"; transcript_id "MSTRG.32595.23"; exon_number "3";
chr11	StringTie	exon	66020140	66020200	1000	-	.	gene_id "MSTRG.32595"; transcript_id "MSTRG.32595.23"; exon_number "4";
chr11	StringTie	exon	66020317	66020389	1000	-	.	gene_id "MSTRG.32595"; transcript_id "MSTRG.32595.23"; exon_number "5";
chr11	StringTie	exon	66020811	66020954	1000	-	.	gene_id "MSTRG.32595"; transcript_id "MSTRG.32595.23"; exon_number "6";
chr11	StringTie	exon	66021094	66021185	1000	-	.	gene_id "MSTRG.32595"; transcript_id "MSTRG.32595.23"; exon_number "7";
chr11	StringTie	exon	66021496	66021643	1000	-	.	gene_id "MSTRG.32595"; transcript_id "MSTRG.32595.23"; exon_number "8";
chr11	StringTie	exon	66021766	66021879	1000	-	.	gene_id "MSTRG.32595"; transcript_id "MSTRG.32595.23"; exon_number "9";
chr11	StringTie	exon	66022849	66023479	1000	-	.	gene_id "MSTRG.32595"; transcript_id "MSTRG.32595.23"; exon_number "10";
chr11	StringTie	transcript	66016711	66022541	1000	-	.	gene_id "MSTRG.32595"; transcript_id "MSTRG.32595.24";
chr11	StringTie	exon	66016711	66016916	1000	-	.	gene_id "MSTRG.32595"; transcript_id "MSTRG.32595.24"; exon_number "1";
chr11	StringTie	exon	66017060	66017174	1000	-	.	gene_id "MSTRG.32595"; transcript_id "MSTRG.32595.24"; exon_number "2";
chr11	StringTie	exon	66018788	66018902	1000	-	.	gene_id "MSTRG.32595"; transcript_id "MSTRG.32595.24"; exon_number "3";
chr11	StringTie	exon	66020140	66020200	1000	-	.	gene_id "MSTRG.32595"; transcript_id "MSTRG.32595.24"; exon_number "4";
chr11	StringTie	exon	66020317	66020389	1000	-	.	gene_id "MSTRG.32595"; transcript_id "MSTRG.32595.24"; exon_number "5";
chr11	StringTie	exon	66020564	66020627	1000	-	.	gene_id "MSTRG.32595"; transcript_id "MSTRG.32595.24"; exon_number "6";
chr11	StringTie	exon	66020811	66020954	1000	-	.	gene_id "MSTRG.32595"; transcript_id "MSTRG.32595.24"; exon_number "7";
chr11	StringTie	exon	66021094	66021643	1000	-	.	gene_id "MSTRG.32595"; transcript_id "MSTRG.32595.24"; exon_number "8";
chr11	StringTie	exon	66021766	66021879	1000	-	.	gene_id "MSTRG.32595"; transcript_id "MSTRG.32595.24"; exon_number "9";
chr11	StringTie	exon	66022508	66022541	1000	-	.	gene_id "MSTRG.32595"; transcript_id "MSTRG.32595.24"; exon_number "10";
chr11	StringTie	transcript	66016724	66021560	1000	-	.	gene_id "MSTRG.32595"; transcript_id "MSTRG.32595.25";
chr11	StringTie	exon	66016724	66016916	1000	-	.	gene_id "MSTRG.32595"; transcript_id "MSTRG.32595.25"; exon_number "1";
chr11	StringTie	exon	66017060	66017174	1000	-	.	gene_id "MSTRG.32595"; transcript_id "MSTRG.32595.25"; exon_number "2";
chr11	StringTie	exon	66018788	66018902	1000	-	.	gene_id "MSTRG.32595"; transcript_id "MSTRG.32595.25"; exon_number "3";
chr11	StringTie	exon	66020140	66020200	1000	-	.	gene_id "MSTRG.32595"; transcript_id "MSTRG.32595.25"; exon_number "4";
chr11	StringTie	exon	66020811	66020954	1000	-	.	gene_id "MSTRG.32595"; transcript_id "MSTRG.32595.25"; exon_number "5";
chr11	StringTie	exon	66021094	66021185	1000	-	.	gene_id "MSTRG.32595"; transcript_id "MSTRG.32595.25"; exon_number "6";
chr11	StringTie	exon	66021496	66021560	1000	-	.	gene_id "MSTRG.32595"; transcript_id "MSTRG.32595.25"; exon_number "7";
chr11	StringTie	transcript	66016729	66021190	1000	-	.	gene_id "MSTRG.32595"; transcript_id "MSTRG.32595.26";
chr11	StringTie	exon	66016729	66016916	1000	-	.	gene_id "MSTRG.32595"; transcript_id "MSTRG.32595.26"; exon_number "1";
chr11	StringTie	exon	66017060	66017174	1000	-	.	gene_id "MSTRG.32595"; transcript_id "MSTRG.32595.26"; exon_number "2";
chr11	StringTie	exon	66018788	66018902	1000	-	.	gene_id "MSTRG.32595"; transcript_id "MSTRG.32595.26"; exon_number "3";
chr11	StringTie	exon	66020140	66020200	1000	-	.	gene_id "MSTRG.32595"; transcript_id "MSTRG.32595.26"; exon_number "4";
chr11	StringTie	exon	66020317	66020389	1000	-	.	gene_id "MSTRG.32595"; transcript_id "MSTRG.32595.26"; exon_number "5";
chr11	StringTie	exon	66020564	66020627	1000	-	.	gene_id "MSTRG.32595"; transcript_id "MSTRG.32595.26"; exon_number "6";
chr11	StringTie	exon	66020811	66020895	1000	-	.	gene_id "MSTRG.32595"; transcript_id "MSTRG.32595.26"; exon_number "7";
chr11	StringTie	exon	66021086	66021190	1000	-	.	gene_id "MSTRG.32595"; transcript_id "MSTRG.32595.26"; exon_number "8";
chr11	StringTie	transcript	66016734	66021159	1000	-	.	gene_id "MSTRG.32595"; transcript_id "MSTRG.32595.27";
chr11	StringTie	exon	66016734	66016916	1000	-	.	gene_id "MSTRG.32595"; transcript_id "MSTRG.32595.27"; exon_number "1";
chr11	StringTie	exon	66017060	66017174	1000	-	.	gene_id "MSTRG.32595"; transcript_id "MSTRG.32595.27"; exon_number "2";
chr11	StringTie	exon	66018788	66018902	1000	-	.	gene_id "MSTRG.32595"; transcript_id "MSTRG.32595.27"; exon_number "3";
chr11	StringTie	exon	66020564	66020627	1000	-	.	gene_id "MSTRG.32595"; transcript_id "MSTRG.32595.27"; exon_number "4";
chr11	StringTie	exon	66020811	66020954	1000	-	.	gene_id "MSTRG.32595"; transcript_id "MSTRG.32595.27"; exon_number "5";
chr11	StringTie	exon	66021094	66021159	1000	-	.	gene_id "MSTRG.32595"; transcript_id "MSTRG.32595.27"; exon_number "6";
chr11	StringTie	transcript	66016751	66021695	1000	-	.	gene_id "MSTRG.32595"; transcript_id "MSTRG.32595.28";
chr11	StringTie	exon	66016751	66016916	1000	-	.	gene_id "MSTRG.32595"; transcript_id "MSTRG.32595.28"; exon_number "1";
chr11	StringTie	exon	66017060	66017170	1000	-	.	gene_id "MSTRG.32595"; transcript_id "MSTRG.32595.28"; exon_number "2";
chr11	StringTie	exon	66018788	66018902	1000	-	.	gene_id "MSTRG.32595"; transcript_id "MSTRG.32595.28"; exon_number "3";
chr11	StringTie	exon	66020140	66020200	1000	-	.	gene_id "MSTRG.32595"; transcript_id "MSTRG.32595.28"; exon_number "4";
chr11	StringTie	exon	66020317	66020389	1000	-	.	gene_id "MSTRG.32595"; transcript_id "MSTRG.32595.28"; exon_number "5";
chr11	StringTie	exon	66020564	66020627	1000	-	.	gene_id "MSTRG.32595"; transcript_id "MSTRG.32595.28"; exon_number "6";
chr11	StringTie	exon	66020811	66020954	1000	-	.	gene_id "MSTRG.32595"; transcript_id "MSTRG.32595.28"; exon_number "7";
chr11	StringTie	exon	66021094	66021185	1000	-	.	gene_id "MSTRG.32595"; transcript_id "MSTRG.32595.28"; exon_number "8";
chr11	StringTie	exon	66021496	66021695	1000	-	.	gene_id "MSTRG.32595"; transcript_id "MSTRG.32595.28"; exon_number "9";
chr11	StringTie	transcript	66016752	66021193	1000	-	.	gene_id "MSTRG.32595"; transcript_id "MSTRG.32595.29";
chr11	StringTie	exon	66016752	66016916	1000	-	.	gene_id "MSTRG.32595"; transcript_id "MSTRG.32595.29"; exon_number "1";
chr11	StringTie	exon	66017060	66017174	1000	-	.	gene_id "MSTRG.32595"; transcript_id "MSTRG.32595.29"; exon_number "2";
chr11	StringTie	exon	66018788	66018902	1000	-	.	gene_id "MSTRG.32595"; transcript_id "MSTRG.32595.29"; exon_number "3";
chr11	StringTie	exon	66020811	66020954	1000	-	.	gene_id "MSTRG.32595"; transcript_id "MSTRG.32595.29"; exon_number "4";
chr11	StringTie	exon	66021094	66021193	1000	-	.	gene_id "MSTRG.32595"; transcript_id "MSTRG.32595.29"; exon_number "5";
chr11	StringTie	transcript	66016474	66022465	1000	-	.	gene_id "MSTRG.32595"; transcript_id "MSTRG.32595.3";
chr11	StringTie	exon	66016474	66016916	1000	-	.	gene_id "MSTRG.32595"; transcript_id "MSTRG.32595.3"; exon_number "1";
chr11	StringTie	exon	66017060	66017174	1000	-	.	gene_id "MSTRG.32595"; transcript_id "MSTRG.32595.3"; exon_number "2";
chr11	StringTie	exon	66018788	66018902	1000	-	.	gene_id "MSTRG.32595"; transcript_id "MSTRG.32595.3"; exon_number "3";
chr11	StringTie	exon	66020140	66020200	1000	-	.	gene_id "MSTRG.32595"; transcript_id "MSTRG.32595.3"; exon_number "4";
chr11	StringTie	exon	66020317	66020389	1000	-	.	gene_id "MSTRG.32595"; transcript_id "MSTRG.32595.3"; exon_number "5";
chr11	StringTie	exon	66020564	66020627	1000	-	.	gene_id "MSTRG.32595"; transcript_id "MSTRG.32595.3"; exon_number "6";
chr11	StringTie	exon	66020811	66020954	1000	-	.	gene_id "MSTRG.32595"; transcript_id "MSTRG.32595.3"; exon_number "7";
chr11	StringTie	exon	66021094	66022465	1000	-	.	gene_id "MSTRG.32595"; transcript_id "MSTRG.32595.3"; exon_number "8";
chr11	StringTie	transcript	66016752	66017375	1000	-	.	gene_id "MSTRG.32595"; transcript_id "MSTRG.32595.30";
chr11	StringTie	exon	66016752	66016916	1000	-	.	gene_id "MSTRG.32595"; transcript_id "MSTRG.32595.30"; exon_number "1";
chr11	StringTie	exon	66017060	66017174	1000	-	.	gene_id "MSTRG.32595"; transcript_id "MSTRG.32595.30"; exon_number "2";
chr11	StringTie	exon	66017305	66017375	1000	-	.	gene_id "MSTRG.32595"; transcript_id "MSTRG.32595.30"; exon_number "3";
chr11	StringTie	transcript	66016752	66021234	1000	-	.	gene_id "MSTRG.32595"; transcript_id "MSTRG.32595.31";
chr11	StringTie	exon	66016752	66016936	1000	-	.	gene_id "MSTRG.32595"; transcript_id "MSTRG.32595.31"; exon_number "1";
chr11	StringTie	exon	66017060	66017174	1000	-	.	gene_id "MSTRG.32595"; transcript_id "MSTRG.32595.31"; exon_number "2";
chr11	StringTie	exon	66018827	66018902	1000	-	.	gene_id "MSTRG.32595"; transcript_id "MSTRG.32595.31"; exon_number "3";
chr11	StringTie	exon	66020140	66020389	1000	-	.	gene_id "MSTRG.32595"; transcript_id "MSTRG.32595.31"; exon_number "4";
chr11	StringTie	exon	66020564	66020627	1000	-	.	gene_id "MSTRG.32595"; transcript_id "MSTRG.32595.31"; exon_number "5";
chr11	StringTie	exon	66020811	66020954	1000	-	.	gene_id "MSTRG.32595"; transcript_id "MSTRG.32595.31"; exon_number "6";
chr11	StringTie	exon	66021094	66021234	1000	-	.	gene_id "MSTRG.32595"; transcript_id "MSTRG.32595.31"; exon_number "7";
chr11	StringTie	transcript	66016752	66021166	1000	-	.	gene_id "MSTRG.32595"; transcript_id "MSTRG.32595.32";
chr11	StringTie	exon	66016752	66016916	1000	-	.	gene_id "MSTRG.32595"; transcript_id "MSTRG.32595.32"; exon_number "1";
chr11	StringTie	exon	66017060	66017143	1000	-	.	gene_id "MSTRG.32595"; transcript_id "MSTRG.32595.32"; exon_number "2";
chr11	StringTie	exon	66018788	66018902	1000	-	.	gene_id "MSTRG.32595"; transcript_id "MSTRG.32595.32"; exon_number "3";
chr11	StringTie	exon	66020140	66020200	1000	-	.	gene_id "MSTRG.32595"; transcript_id "MSTRG.32595.32"; exon_number "4";
chr11	StringTie	exon	66020317	66020389	1000	-	.	gene_id "MSTRG.32595"; transcript_id "MSTRG.32595.32"; exon_number "5";
chr11	StringTie	exon	66020811	66020954	1000	-	.	gene_id "MSTRG.32595"; transcript_id "MSTRG.32595.32"; exon_number "6";
chr11	StringTie	exon	66021094	66021166	1000	-	.	gene_id "MSTRG.32595"; transcript_id "MSTRG.32595.32"; exon_number "7";
chr11	StringTie	transcript	66016752	66021797	1000	-	.	gene_id "MSTRG.32595"; transcript_id "MSTRG.32595.33";
chr11	StringTie	exon	66016752	66016916	1000	-	.	gene_id "MSTRG.32595"; transcript_id "MSTRG.32595.33"; exon_number "1";
chr11	StringTie	exon	66017060	66017174	1000	-	.	gene_id "MSTRG.32595"; transcript_id "MSTRG.32595.33"; exon_number "2";
chr11	StringTie	exon	66018788	66018902	1000	-	.	gene_id "MSTRG.32595"; transcript_id "MSTRG.32595.33"; exon_number "3";
chr11	StringTie	exon	66020140	66020200	1000	-	.	gene_id "MSTRG.32595"; transcript_id "MSTRG.32595.33"; exon_number "4";
chr11	StringTie	exon	66020811	66020954	1000	-	.	gene_id "MSTRG.32595"; transcript_id "MSTRG.32595.33"; exon_number "5";
chr11	StringTie	exon	66021094	66021185	1000	-	.	gene_id "MSTRG.32595"; transcript_id "MSTRG.32595.33"; exon_number "6";
chr11	StringTie	exon	66021766	66021797	1000	-	.	gene_id "MSTRG.32595"; transcript_id "MSTRG.32595.33"; exon_number "7";
chr11	StringTie	transcript	66016752	66021528	1000	-	.	gene_id "MSTRG.32595"; transcript_id "MSTRG.32595.34";
chr11	StringTie	exon	66016752	66016916	1000	-	.	gene_id "MSTRG.32595"; transcript_id "MSTRG.32595.34"; exon_number "1";
chr11	StringTie	exon	66017060	66017167	1000	-	.	gene_id "MSTRG.32595"; transcript_id "MSTRG.32595.34"; exon_number "2";
chr11	StringTie	exon	66018788	66018902	1000	-	.	gene_id "MSTRG.32595"; transcript_id "MSTRG.32595.34"; exon_number "3";
chr11	StringTie	exon	66020140	66020200	1000	-	.	gene_id "MSTRG.32595"; transcript_id "MSTRG.32595.34"; exon_number "4";
chr11	StringTie	exon	66020317	66020389	1000	-	.	gene_id "MSTRG.32595"; transcript_id "MSTRG.32595.34"; exon_number "5";
chr11	StringTie	exon	66020564	66020627	1000	-	.	gene_id "MSTRG.32595"; transcript_id "MSTRG.32595.34"; exon_number "6";
chr11	StringTie	exon	66020811	66020954	1000	-	.	gene_id "MSTRG.32595"; transcript_id "MSTRG.32595.34"; exon_number "7";
chr11	StringTie	exon	66021094	66021185	1000	-	.	gene_id "MSTRG.32595"; transcript_id "MSTRG.32595.34"; exon_number "8";
chr11	StringTie	exon	66021496	66021528	1000	-	.	gene_id "MSTRG.32595"; transcript_id "MSTRG.32595.34"; exon_number "9";
chr11	StringTie	transcript	66016752	66021512	1000	-	.	gene_id "MSTRG.32595"; transcript_id "MSTRG.32595.35";
chr11	StringTie	exon	66016752	66016916	1000	-	.	gene_id "MSTRG.32595"; transcript_id "MSTRG.32595.35"; exon_number "1";
chr11	StringTie	exon	66017060	66017173	1000	-	.	gene_id "MSTRG.32595"; transcript_id "MSTRG.32595.35"; exon_number "2";
chr11	StringTie	exon	66018788	66018902	1000	-	.	gene_id "MSTRG.32595"; transcript_id "MSTRG.32595.35"; exon_number "3";
chr11	StringTie	exon	66020140	66020200	1000	-	.	gene_id "MSTRG.32595"; transcript_id "MSTRG.32595.35"; exon_number "4";
chr11	StringTie	exon	66020317	66020389	1000	-	.	gene_id "MSTRG.32595"; transcript_id "MSTRG.32595.35"; exon_number "5";
chr11	StringTie	exon	66020564	66020627	1000	-	.	gene_id "MSTRG.32595"; transcript_id "MSTRG.32595.35"; exon_number "6";
chr11	StringTie	exon	66020811	66020954	1000	-	.	gene_id "MSTRG.32595"; transcript_id "MSTRG.32595.35"; exon_number "7";
chr11	StringTie	exon	66021094	66021185	1000	-	.	gene_id "MSTRG.32595"; transcript_id "MSTRG.32595.35"; exon_number "8";
chr11	StringTie	exon	66021496	66021512	1000	-	.	gene_id "MSTRG.32595"; transcript_id "MSTRG.32595.35"; exon_number "9";
chr11	StringTie	transcript	66016760	66021865	1000	-	.	gene_id "MSTRG.32595"; transcript_id "MSTRG.32595.38";
chr11	StringTie	exon	66016760	66016916	1000	-	.	gene_id "MSTRG.32595"; transcript_id "MSTRG.32595.38"; exon_number "1";
chr11	StringTie	exon	66017060	66017174	1000	-	.	gene_id "MSTRG.32595"; transcript_id "MSTRG.32595.38"; exon_number "2";
chr11	StringTie	exon	66018827	66018902	1000	-	.	gene_id "MSTRG.32595"; transcript_id "MSTRG.32595.38"; exon_number "3";
chr11	StringTie	exon	66020140	66020200	1000	-	.	gene_id "MSTRG.32595"; transcript_id "MSTRG.32595.38"; exon_number "4";
chr11	StringTie	exon	66020317	66020389	1000	-	.	gene_id "MSTRG.32595"; transcript_id "MSTRG.32595.38"; exon_number "5";
chr11	StringTie	exon	66020811	66020954	1000	-	.	gene_id "MSTRG.32595"; transcript_id "MSTRG.32595.38"; exon_number "6";
chr11	StringTie	exon	66021094	66021185	1000	-	.	gene_id "MSTRG.32595"; transcript_id "MSTRG.32595.38"; exon_number "7";
chr11	StringTie	exon	66021766	66021865	1000	-	.	gene_id "MSTRG.32595"; transcript_id "MSTRG.32595.38"; exon_number "8";
chr11	StringTie	transcript	66016502	66029509	1000	-	.	gene_id "MSTRG.32595"; transcript_id "MSTRG.32595.4";
chr11	StringTie	exon	66016502	66016916	1000	-	.	gene_id "MSTRG.32595"; transcript_id "MSTRG.32595.4"; exon_number "1";
chr11	StringTie	exon	66017060	66017174	1000	-	.	gene_id "MSTRG.32595"; transcript_id "MSTRG.32595.4"; exon_number "2";
chr11	StringTie	exon	66018788	66018902	1000	-	.	gene_id "MSTRG.32595"; transcript_id "MSTRG.32595.4"; exon_number "3";
chr11	StringTie	exon	66020140	66020200	1000	-	.	gene_id "MSTRG.32595"; transcript_id "MSTRG.32595.4"; exon_number "4";
chr11	StringTie	exon	66020317	66020389	1000	-	.	gene_id "MSTRG.32595"; transcript_id "MSTRG.32595.4"; exon_number "5";
chr11	StringTie	exon	66020564	66020627	1000	-	.	gene_id "MSTRG.32595"; transcript_id "MSTRG.32595.4"; exon_number "6";
chr11	StringTie	exon	66020811	66020954	1000	-	.	gene_id "MSTRG.32595"; transcript_id "MSTRG.32595.4"; exon_number "7";
chr11	StringTie	exon	66021094	66021185	1000	-	.	gene_id "MSTRG.32595"; transcript_id "MSTRG.32595.4"; exon_number "8";
chr11	StringTie	exon	66021496	66021879	1000	-	.	gene_id "MSTRG.32595"; transcript_id "MSTRG.32595.4"; exon_number "9";
chr11	StringTie	exon	66022849	66023061	1000	-	.	gene_id "MSTRG.32595"; transcript_id "MSTRG.32595.4"; exon_number "10";
chr11	StringTie	exon	66028337	66028629	1000	-	.	gene_id "MSTRG.32595"; transcript_id "MSTRG.32595.4"; exon_number "11";
chr11	StringTie	exon	66029334	66029509	1000	-	.	gene_id "MSTRG.32595"; transcript_id "MSTRG.32595.4"; exon_number "12";
chr11	StringTie	transcript	66016528	66021910	1000	-	.	gene_id "MSTRG.32595"; transcript_id "MSTRG.32595.5";
chr11	StringTie	exon	66016528	66016916	1000	-	.	gene_id "MSTRG.32595"; transcript_id "MSTRG.32595.5"; exon_number "1";
chr11	StringTie	exon	66017060	66017174	1000	-	.	gene_id "MSTRG.32595"; transcript_id "MSTRG.32595.5"; exon_number "2";
chr11	StringTie	exon	66018788	66018902	1000	-	.	gene_id "MSTRG.32595"; transcript_id "MSTRG.32595.5"; exon_number "3";
chr11	StringTie	exon	66020140	66020200	1000	-	.	gene_id "MSTRG.32595"; transcript_id "MSTRG.32595.5"; exon_number "4";
chr11	StringTie	exon	66020317	66020389	1000	-	.	gene_id "MSTRG.32595"; transcript_id "MSTRG.32595.5"; exon_number "5";
chr11	StringTie	exon	66020811	66020954	1000	-	.	gene_id "MSTRG.32595"; transcript_id "MSTRG.32595.5"; exon_number "6";
chr11	StringTie	exon	66021094	66021185	1000	-	.	gene_id "MSTRG.32595"; transcript_id "MSTRG.32595.5"; exon_number "7";
chr11	StringTie	exon	66021766	66021910	1000	-	.	gene_id "MSTRG.32595"; transcript_id "MSTRG.32595.5"; exon_number "8";
chr11	StringTie	transcript	66016543	66022524	1000	-	.	gene_id "MSTRG.32595"; transcript_id "MSTRG.32595.6";
chr11	StringTie	exon	66016543	66016916	1000	-	.	gene_id "MSTRG.32595"; transcript_id "MSTRG.32595.6"; exon_number "1";
chr11	StringTie	exon	66017060	66017174	1000	-	.	gene_id "MSTRG.32595"; transcript_id "MSTRG.32595.6"; exon_number "2";
chr11	StringTie	exon	66018788	66018902	1000	-	.	gene_id "MSTRG.32595"; transcript_id "MSTRG.32595.6"; exon_number "3";
chr11	StringTie	exon	66020140	66020200	1000	-	.	gene_id "MSTRG.32595"; transcript_id "MSTRG.32595.6"; exon_number "4";
chr11	StringTie	exon	66020317	66020389	1000	-	.	gene_id "MSTRG.32595"; transcript_id "MSTRG.32595.6"; exon_number "5";
chr11	StringTie	exon	66020564	66020627	1000	-	.	gene_id "MSTRG.32595"; transcript_id "MSTRG.32595.6"; exon_number "6";
chr11	StringTie	exon	66020811	66020954	1000	-	.	gene_id "MSTRG.32595"; transcript_id "MSTRG.32595.6"; exon_number "7";
chr11	StringTie	exon	66021094	66021185	1000	-	.	gene_id "MSTRG.32595"; transcript_id "MSTRG.32595.6"; exon_number "8";
chr11	StringTie	exon	66021766	66021879	1000	-	.	gene_id "MSTRG.32595"; transcript_id "MSTRG.32595.6"; exon_number "9";
chr11	StringTie	exon	66022508	66022524	1000	-	.	gene_id "MSTRG.32595"; transcript_id "MSTRG.32595.6"; exon_number "10";
chr11	StringTie	transcript	66016579	66022092	1000	-	.	gene_id "MSTRG.32595"; transcript_id "MSTRG.32595.7";
chr11	StringTie	exon	66016579	66016916	1000	-	.	gene_id "MSTRG.32595"; transcript_id "MSTRG.32595.7"; exon_number "1";
chr11	StringTie	exon	66017060	66017174	1000	-	.	gene_id "MSTRG.32595"; transcript_id "MSTRG.32595.7"; exon_number "2";
chr11	StringTie	exon	66018788	66018902	1000	-	.	gene_id "MSTRG.32595"; transcript_id "MSTRG.32595.7"; exon_number "3";
chr11	StringTie	exon	66020140	66020200	1000	-	.	gene_id "MSTRG.32595"; transcript_id "MSTRG.32595.7"; exon_number "4";
chr11	StringTie	exon	66020317	66020389	1000	-	.	gene_id "MSTRG.32595"; transcript_id "MSTRG.32595.7"; exon_number "5";
chr11	StringTie	exon	66020564	66020627	1000	-	.	gene_id "MSTRG.32595"; transcript_id "MSTRG.32595.7"; exon_number "6";
chr11	StringTie	exon	66020811	66020954	1000	-	.	gene_id "MSTRG.32595"; transcript_id "MSTRG.32595.7"; exon_number "7";
chr11	StringTie	exon	66021094	66021185	1000	-	.	gene_id "MSTRG.32595"; transcript_id "MSTRG.32595.7"; exon_number "8";
chr11	StringTie	exon	66021496	66021643	1000	-	.	gene_id "MSTRG.32595"; transcript_id "MSTRG.32595.7"; exon_number "9";
chr11	StringTie	exon	66021766	66022092	1000	-	.	gene_id "MSTRG.32595"; transcript_id "MSTRG.32595.7"; exon_number "10";
chr11	StringTie	transcript	66016604	66021216	1000	-	.	gene_id "MSTRG.32595"; transcript_id "MSTRG.32595.8";
chr11	StringTie	exon	66016604	66016916	1000	-	.	gene_id "MSTRG.32595"; transcript_id "MSTRG.32595.8"; exon_number "1";
chr11	StringTie	exon	66017060	66017174	1000	-	.	gene_id "MSTRG.32595"; transcript_id "MSTRG.32595.8"; exon_number "2";
chr11	StringTie	exon	66018827	66018902	1000	-	.	gene_id "MSTRG.32595"; transcript_id "MSTRG.32595.8"; exon_number "3";
chr11	StringTie	exon	66020811	66020954	1000	-	.	gene_id "MSTRG.32595"; transcript_id "MSTRG.32595.8"; exon_number "4";
chr11	StringTie	exon	66021094	66021216	1000	-	.	gene_id "MSTRG.32595"; transcript_id "MSTRG.32595.8"; exon_number "5";
chr11	StringTie	transcript	66016604	66021982	1000	-	.	gene_id "MSTRG.32595"; transcript_id "MSTRG.32595.9";
chr11	StringTie	exon	66016604	66016916	1000	-	.	gene_id "MSTRG.32595"; transcript_id "MSTRG.32595.9"; exon_number "1";
chr11	StringTie	exon	66017060	66017174	1000	-	.	gene_id "MSTRG.32595"; transcript_id "MSTRG.32595.9"; exon_number "2";
chr11	StringTie	exon	66018788	66018902	1000	-	.	gene_id "MSTRG.32595"; transcript_id "MSTRG.32595.9"; exon_number "3";
chr11	StringTie	exon	66020140	66020389	1000	-	.	gene_id "MSTRG.32595"; transcript_id "MSTRG.32595.9"; exon_number "4";
chr11	StringTie	exon	66020811	66020954	1000	-	.	gene_id "MSTRG.32595"; transcript_id "MSTRG.32595.9"; exon_number "5";
chr11	StringTie	exon	66021094	66021185	1000	-	.	gene_id "MSTRG.32595"; transcript_id "MSTRG.32595.9"; exon_number "6";
chr11	StringTie	exon	66021496	66021596	1000	-	.	gene_id "MSTRG.32595"; transcript_id "MSTRG.32595.9"; exon_number "7";
chr11	StringTie	exon	66021766	66021982	1000	-	.	gene_id "MSTRG.32595"; transcript_id "MSTRG.32595.9"; exon_number "8";
chr11	StringTie	transcript	66278199	66284212	1000	+	.	gene_id "MSTRG.32596"; transcript_id "ENST00000311445"; gene_name "CNIH2"; ref_gene_id "ENSG00000174871";
chr11	StringTie	exon	66278199	66278537	1000	+	.	gene_id "MSTRG.32596"; transcript_id "ENST00000311445"; exon_number "1"; gene_name "CNIH2"; ref_gene_id "ENSG00000174871";
chr11	StringTie	exon	66282259	66282327	1000	+	.	gene_id "MSTRG.32596"; transcript_id "ENST00000311445"; exon_number "2"; gene_name "CNIH2"; ref_gene_id "ENSG00000174871";
chr11	StringTie	exon	66282733	66282780	1000	+	.	gene_id "MSTRG.32596"; transcript_id "ENST00000311445"; exon_number "3"; gene_name "CNIH2"; ref_gene_id "ENSG00000174871";
chr11	StringTie	exon	66283035	66283147	1000	+	.	gene_id "MSTRG.32596"; transcript_id "ENST00000311445"; exon_number "4"; gene_name "CNIH2"; ref_gene_id "ENSG00000174871";
chr11	StringTie	exon	66283248	66283391	1000	+	.	gene_id "MSTRG.32596"; transcript_id "ENST00000311445"; exon_number "5"; gene_name "CNIH2"; ref_gene_id "ENSG00000174871";
chr11	StringTie	exon	66283570	66284212	1000	+	.	gene_id "MSTRG.32596"; transcript_id "ENST00000311445"; exon_number "6"; gene_name "CNIH2"; ref_gene_id "ENSG00000174871";
chr11	StringTie	transcript	66268533	66277492	1000	+	.	gene_id "MSTRG.32596"; transcript_id "ENST00000311481"; gene_name "RAB1B"; ref_gene_id "ENSG00000174903";
chr11	StringTie	exon	66268533	66268693	1000	+	.	gene_id "MSTRG.32596"; transcript_id "ENST00000311481"; exon_number "1"; gene_name "RAB1B"; ref_gene_id "ENSG00000174903";
chr11	StringTie	exon	66271797	66271869	1000	+	.	gene_id "MSTRG.32596"; transcript_id "ENST00000311481"; exon_number "2"; gene_name "RAB1B"; ref_gene_id "ENSG00000174903";
chr11	StringTie	exon	66272157	66272252	1000	+	.	gene_id "MSTRG.32596"; transcript_id "ENST00000311481"; exon_number "3"; gene_name "RAB1B"; ref_gene_id "ENSG00000174903";
chr11	StringTie	exon	66272365	66272460	1000	+	.	gene_id "MSTRG.32596"; transcript_id "ENST00000311481"; exon_number "4"; gene_name "RAB1B"; ref_gene_id "ENSG00000174903";
chr11	StringTie	exon	66275804	66275935	1000	+	.	gene_id "MSTRG.32596"; transcript_id "ENST00000311481"; exon_number "5"; gene_name "RAB1B"; ref_gene_id "ENSG00000174903";
chr11	StringTie	exon	66276044	66277492	1000	+	.	gene_id "MSTRG.32596"; transcript_id "ENST00000311481"; exon_number "6"; gene_name "RAB1B"; ref_gene_id "ENSG00000174903";
chr11	StringTie	transcript	66257703	66267860	1000	+	.	gene_id "MSTRG.32596"; transcript_id "ENST00000316924"; gene_name "KLC2"; ref_gene_id "ENSG00000174996";
chr11	StringTie	exon	66257703	66257871	1000	+	.	gene_id "MSTRG.32596"; transcript_id "ENST00000316924"; exon_number "1"; gene_name "KLC2"; ref_gene_id "ENSG00000174996";
chr11	StringTie	exon	66258547	66258822	1000	+	.	gene_id "MSTRG.32596"; transcript_id "ENST00000316924"; exon_number "2"; gene_name "KLC2"; ref_gene_id "ENSG00000174996";
chr11	StringTie	exon	66261742	66261972	1000	+	.	gene_id "MSTRG.32596"; transcript_id "ENST00000316924"; exon_number "3"; gene_name "KLC2"; ref_gene_id "ENSG00000174996";
chr11	StringTie	exon	66262123	66262192	1000	+	.	gene_id "MSTRG.32596"; transcript_id "ENST00000316924"; exon_number "4"; gene_name "KLC2"; ref_gene_id "ENSG00000174996";
chr11	StringTie	exon	66262814	66263036	1000	+	.	gene_id "MSTRG.32596"; transcript_id "ENST00000316924"; exon_number "5"; gene_name "KLC2"; ref_gene_id "ENSG00000174996";
chr11	StringTie	exon	66263660	66263747	1000	+	.	gene_id "MSTRG.32596"; transcript_id "ENST00000316924"; exon_number "6"; gene_name "KLC2"; ref_gene_id "ENSG00000174996";
chr11	StringTie	exon	66263851	66263952	1000	+	.	gene_id "MSTRG.32596"; transcript_id "ENST00000316924"; exon_number "7"; gene_name "KLC2"; ref_gene_id "ENSG00000174996";
chr11	StringTie	exon	66264046	66264219	1000	+	.	gene_id "MSTRG.32596"; transcript_id "ENST00000316924"; exon_number "8"; gene_name "KLC2"; ref_gene_id "ENSG00000174996";
chr11	StringTie	exon	66264345	66264444	1000	+	.	gene_id "MSTRG.32596"; transcript_id "ENST00000316924"; exon_number "9"; gene_name "KLC2"; ref_gene_id "ENSG00000174996";
chr11	StringTie	exon	66265023	66265072	1000	+	.	gene_id "MSTRG.32596"; transcript_id "ENST00000316924"; exon_number "10"; gene_name "KLC2"; ref_gene_id "ENSG00000174996";
chr11	StringTie	exon	66265168	66265235	1000	+	.	gene_id "MSTRG.32596"; transcript_id "ENST00000316924"; exon_number "11"; gene_name "KLC2"; ref_gene_id "ENSG00000174996";
chr11	StringTie	exon	66265655	66265763	1000	+	.	gene_id "MSTRG.32596"; transcript_id "ENST00000316924"; exon_number "12"; gene_name "KLC2"; ref_gene_id "ENSG00000174996";
chr11	StringTie	exon	66265854	66266012	1000	+	.	gene_id "MSTRG.32596"; transcript_id "ENST00000316924"; exon_number "13"; gene_name "KLC2"; ref_gene_id "ENSG00000174996";
chr11	StringTie	exon	66266093	66266217	1000	+	.	gene_id "MSTRG.32596"; transcript_id "ENST00000316924"; exon_number "14"; gene_name "KLC2"; ref_gene_id "ENSG00000174996";
chr11	StringTie	exon	66266433	66266490	1000	+	.	gene_id "MSTRG.32596"; transcript_id "ENST00000316924"; exon_number "15"; gene_name "KLC2"; ref_gene_id "ENSG00000174996";
chr11	StringTie	exon	66266873	66267860	1000	+	.	gene_id "MSTRG.32596"; transcript_id "ENST00000316924"; exon_number "16"; gene_name "KLC2"; ref_gene_id "ENSG00000174996";
chr11	StringTie	transcript	66070454	66244747	1000	+	.	gene_id "MSTRG.32596"; transcript_id "ENST00000320580"; gene_name "PACS1"; ref_gene_id "ENSG00000175115";
chr11	StringTie	exon	66070454	66070842	1000	+	.	gene_id "MSTRG.32596"; transcript_id "ENST00000320580"; exon_number "1"; gene_name "PACS1"; ref_gene_id "ENSG00000175115";
chr11	StringTie	exon	66193486	66193573	1000	+	.	gene_id "MSTRG.32596"; transcript_id "ENST00000320580"; exon_number "2"; gene_name "PACS1"; ref_gene_id "ENSG00000175115";
chr11	StringTie	exon	66210362	66210451	1000	+	.	gene_id "MSTRG.32596"; transcript_id "ENST00000320580"; exon_number "3"; gene_name "PACS1"; ref_gene_id "ENSG00000175115";
chr11	StringTie	exon	66211134	66211259	1000	+	.	gene_id "MSTRG.32596"; transcript_id "ENST00000320580"; exon_number "4"; gene_name "PACS1"; ref_gene_id "ENSG00000175115";
chr11	StringTie	exon	66216119	66216263	1000	+	.	gene_id "MSTRG.32596"; transcript_id "ENST00000320580"; exon_number "5"; gene_name "PACS1"; ref_gene_id "ENSG00000175115";
chr11	StringTie	exon	66216520	66216611	1000	+	.	gene_id "MSTRG.32596"; transcript_id "ENST00000320580"; exon_number "6"; gene_name "PACS1"; ref_gene_id "ENSG00000175115";
chr11	StringTie	exon	66216695	66216775	1000	+	.	gene_id "MSTRG.32596"; transcript_id "ENST00000320580"; exon_number "7"; gene_name "PACS1"; ref_gene_id "ENSG00000175115";
chr11	StringTie	exon	66219746	66219805	1000	+	.	gene_id "MSTRG.32596"; transcript_id "ENST00000320580"; exon_number "8"; gene_name "PACS1"; ref_gene_id "ENSG00000175115";
chr11	StringTie	exon	66220631	66220791	1000	+	.	gene_id "MSTRG.32596"; transcript_id "ENST00000320580"; exon_number "9"; gene_name "PACS1"; ref_gene_id "ENSG00000175115";
chr11	StringTie	exon	66221154	66221247	1000	+	.	gene_id "MSTRG.32596"; transcript_id "ENST00000320580"; exon_number "10"; gene_name "PACS1"; ref_gene_id "ENSG00000175115";
chr11	StringTie	exon	66227504	66227584	1000	+	.	gene_id "MSTRG.32596"; transcript_id "ENST00000320580"; exon_number "11"; gene_name "PACS1"; ref_gene_id "ENSG00000175115";
chr11	StringTie	exon	66230548	66230663	1000	+	.	gene_id "MSTRG.32596"; transcript_id "ENST00000320580"; exon_number "12"; gene_name "PACS1"; ref_gene_id "ENSG00000175115";
chr11	StringTie	exon	66230805	66230940	1000	+	.	gene_id "MSTRG.32596"; transcript_id "ENST00000320580"; exon_number "13"; gene_name "PACS1"; ref_gene_id "ENSG00000175115";
chr11	StringTie	exon	66232172	66232276	1000	+	.	gene_id "MSTRG.32596"; transcript_id "ENST00000320580"; exon_number "14"; gene_name "PACS1"; ref_gene_id "ENSG00000175115";
chr11	StringTie	exon	66232960	66233066	1000	+	.	gene_id "MSTRG.32596"; transcript_id "ENST00000320580"; exon_number "15"; gene_name "PACS1"; ref_gene_id "ENSG00000175115";
chr11	StringTie	exon	66233785	66233939	1000	+	.	gene_id "MSTRG.32596"; transcript_id "ENST00000320580"; exon_number "16"; gene_name "PACS1"; ref_gene_id "ENSG00000175115";
chr11	StringTie	exon	66234132	66234242	1000	+	.	gene_id "MSTRG.32596"; transcript_id "ENST00000320580"; exon_number "17"; gene_name "PACS1"; ref_gene_id "ENSG00000175115";
chr11	StringTie	exon	66235301	66235403	1000	+	.	gene_id "MSTRG.32596"; transcript_id "ENST00000320580"; exon_number "18"; gene_name "PACS1"; ref_gene_id "ENSG00000175115";
chr11	StringTie	exon	66235898	66235940	1000	+	.	gene_id "MSTRG.32596"; transcript_id "ENST00000320580"; exon_number "19"; gene_name "PACS1"; ref_gene_id "ENSG00000175115";
chr11	StringTie	exon	66238804	66238846	1000	+	.	gene_id "MSTRG.32596"; transcript_id "ENST00000320580"; exon_number "20"; gene_name "PACS1"; ref_gene_id "ENSG00000175115";
chr11	StringTie	exon	66239142	66239277	1000	+	.	gene_id "MSTRG.32596"; transcript_id "ENST00000320580"; exon_number "21"; gene_name "PACS1"; ref_gene_id "ENSG00000175115";
chr11	StringTie	exon	66241427	66241653	1000	+	.	gene_id "MSTRG.32596"; transcript_id "ENST00000320580"; exon_number "22"; gene_name "PACS1"; ref_gene_id "ENSG00000175115";
chr11	StringTie	exon	66242912	66243031	1000	+	.	gene_id "MSTRG.32596"; transcript_id "ENST00000320580"; exon_number "23"; gene_name "PACS1"; ref_gene_id "ENSG00000175115";
chr11	StringTie	exon	66243165	66244747	1000	+	.	gene_id "MSTRG.32596"; transcript_id "ENST00000320580"; exon_number "24"; gene_name "PACS1"; ref_gene_id "ENSG00000175115";
chr11	StringTie	transcript	66052336	66068911	1000	+	.	gene_id "MSTRG.32596"; transcript_id "ENST00000322535"; gene_name "SF3B2"; ref_gene_id "ENSG00000087365";
chr11	StringTie	exon	66052336	66052517	1000	+	.	gene_id "MSTRG.32596"; transcript_id "ENST00000322535"; exon_number "1"; gene_name "SF3B2"; ref_gene_id "ENSG00000087365";
chr11	StringTie	exon	66052673	66052719	1000	+	.	gene_id "MSTRG.32596"; transcript_id "ENST00000322535"; exon_number "2"; gene_name "SF3B2"; ref_gene_id "ENSG00000087365";
chr11	StringTie	exon	66053027	66053104	1000	+	.	gene_id "MSTRG.32596"; transcript_id "ENST00000322535"; exon_number "3"; gene_name "SF3B2"; ref_gene_id "ENSG00000087365";
chr11	StringTie	exon	66055076	66055315	1000	+	.	gene_id "MSTRG.32596"; transcript_id "ENST00000322535"; exon_number "4"; gene_name "SF3B2"; ref_gene_id "ENSG00000087365";
chr11	StringTie	exon	66055535	66055585	1000	+	.	gene_id "MSTRG.32596"; transcript_id "ENST00000322535"; exon_number "5"; gene_name "SF3B2"; ref_gene_id "ENSG00000087365";
chr11	StringTie	exon	66056838	66056955	1000	+	.	gene_id "MSTRG.32596"; transcript_id "ENST00000322535"; exon_number "6"; gene_name "SF3B2"; ref_gene_id "ENSG00000087365";
chr11	StringTie	exon	66057266	66057375	1000	+	.	gene_id "MSTRG.32596"; transcript_id "ENST00000322535"; exon_number "7"; gene_name "SF3B2"; ref_gene_id "ENSG00000087365";
chr11	StringTie	exon	66058054	66058150	1000	+	.	gene_id "MSTRG.32596"; transcript_id "ENST00000322535"; exon_number "8"; gene_name "SF3B2"; ref_gene_id "ENSG00000087365";
chr11	StringTie	exon	66058314	66058405	1000	+	.	gene_id "MSTRG.32596"; transcript_id "ENST00000322535"; exon_number "9"; gene_name "SF3B2"; ref_gene_id "ENSG00000087365";
chr11	StringTie	exon	66058830	66059045	1000	+	.	gene_id "MSTRG.32596"; transcript_id "ENST00000322535"; exon_number "10"; gene_name "SF3B2"; ref_gene_id "ENSG00000087365";
chr11	StringTie	exon	66059201	66059338	1000	+	.	gene_id "MSTRG.32596"; transcript_id "ENST00000322535"; exon_number "11"; gene_name "SF3B2"; ref_gene_id "ENSG00000087365";
chr11	StringTie	exon	66059515	66059595	1000	+	.	gene_id "MSTRG.32596"; transcript_id "ENST00000322535"; exon_number "12"; gene_name "SF3B2"; ref_gene_id "ENSG00000087365";
chr11	StringTie	exon	66059782	66060009	1000	+	.	gene_id "MSTRG.32596"; transcript_id "ENST00000322535"; exon_number "13"; gene_name "SF3B2"; ref_gene_id "ENSG00000087365";
chr11	StringTie	exon	66060582	66060731	1000	+	.	gene_id "MSTRG.32596"; transcript_id "ENST00000322535"; exon_number "14"; gene_name "SF3B2"; ref_gene_id "ENSG00000087365";
chr11	StringTie	exon	66061686	66061775	1000	+	.	gene_id "MSTRG.32596"; transcript_id "ENST00000322535"; exon_number "15"; gene_name "SF3B2"; ref_gene_id "ENSG00000087365";
chr11	StringTie	exon	66061891	66061998	1000	+	.	gene_id "MSTRG.32596"; transcript_id "ENST00000322535"; exon_number "16"; gene_name "SF3B2"; ref_gene_id "ENSG00000087365";
chr11	StringTie	exon	66063009	66063116	1000	+	.	gene_id "MSTRG.32596"; transcript_id "ENST00000322535"; exon_number "17"; gene_name "SF3B2"; ref_gene_id "ENSG00000087365";
chr11	StringTie	exon	66063400	66063542	1000	+	.	gene_id "MSTRG.32596"; transcript_id "ENST00000322535"; exon_number "18"; gene_name "SF3B2"; ref_gene_id "ENSG00000087365";
chr11	StringTie	exon	66063628	66063729	1000	+	.	gene_id "MSTRG.32596"; transcript_id "ENST00000322535"; exon_number "19"; gene_name "SF3B2"; ref_gene_id "ENSG00000087365";
chr11	StringTie	exon	66067946	66068045	1000	+	.	gene_id "MSTRG.32596"; transcript_id "ENST00000322535"; exon_number "20"; gene_name "SF3B2"; ref_gene_id "ENSG00000087365";
chr11	StringTie	exon	66068148	66068333	1000	+	.	gene_id "MSTRG.32596"; transcript_id "ENST00000322535"; exon_number "21"; gene_name "SF3B2"; ref_gene_id "ENSG00000087365";
chr11	StringTie	exon	66068674	66068911	1000	+	.	gene_id "MSTRG.32596"; transcript_id "ENST00000322535"; exon_number "22"; gene_name "SF3B2"; ref_gene_id "ENSG00000087365";
chr11	StringTie	transcript	66291870	66296664	1000	+	.	gene_id "MSTRG.32596"; transcript_id "ENST00000327259"; gene_name "TMEM151A"; ref_gene_id "ENSG00000179292";
chr11	StringTie	exon	66291870	66292088	1000	+	.	gene_id "MSTRG.32596"; transcript_id "ENST00000327259"; exon_number "1"; gene_name "TMEM151A"; ref_gene_id "ENSG00000179292";
chr11	StringTie	exon	66294322	66296664	1000	+	.	gene_id "MSTRG.32596"; transcript_id "ENST00000327259"; exon_number "2"; gene_name "TMEM151A"; ref_gene_id "ENSG00000179292";
chr11	StringTie	transcript	66260913	66267859	1000	+	.	gene_id "MSTRG.32596"; transcript_id "ENST00000394065"; gene_name "KLC2"; ref_gene_id "ENSG00000174996";
chr11	StringTie	exon	66260913	66261972	1000	+	.	gene_id "MSTRG.32596"; transcript_id "ENST00000394065"; exon_number "1"; gene_name "KLC2"; ref_gene_id "ENSG00000174996";
chr11	StringTie	exon	66262123	66262192	1000	+	.	gene_id "MSTRG.32596"; transcript_id "ENST00000394065"; exon_number "2"; gene_name "KLC2"; ref_gene_id "ENSG00000174996";
chr11	StringTie	exon	66262814	66263036	1000	+	.	gene_id "MSTRG.32596"; transcript_id "ENST00000394065"; exon_number "3"; gene_name "KLC2"; ref_gene_id "ENSG00000174996";
chr11	StringTie	exon	66263660	66263747	1000	+	.	gene_id "MSTRG.32596"; transcript_id "ENST00000394065"; exon_number "4"; gene_name "KLC2"; ref_gene_id "ENSG00000174996";
chr11	StringTie	exon	66263851	66263952	1000	+	.	gene_id "MSTRG.32596"; transcript_id "ENST00000394065"; exon_number "5"; gene_name "KLC2"; ref_gene_id "ENSG00000174996";
chr11	StringTie	exon	66264046	66264219	1000	+	.	gene_id "MSTRG.32596"; transcript_id "ENST00000394065"; exon_number "6"; gene_name "KLC2"; ref_gene_id "ENSG00000174996";
chr11	StringTie	exon	66264345	66264444	1000	+	.	gene_id "MSTRG.32596"; transcript_id "ENST00000394065"; exon_number "7"; gene_name "KLC2"; ref_gene_id "ENSG00000174996";
chr11	StringTie	exon	66265023	66265072	1000	+	.	gene_id "MSTRG.32596"; transcript_id "ENST00000394065"; exon_number "8"; gene_name "KLC2"; ref_gene_id "ENSG00000174996";
chr11	StringTie	exon	66265168	66265235	1000	+	.	gene_id "MSTRG.32596"; transcript_id "ENST00000394065"; exon_number "9"; gene_name "KLC2"; ref_gene_id "ENSG00000174996";
chr11	StringTie	exon	66265655	66265763	1000	+	.	gene_id "MSTRG.32596"; transcript_id "ENST00000394065"; exon_number "10"; gene_name "KLC2"; ref_gene_id "ENSG00000174996";
chr11	StringTie	exon	66265854	66266012	1000	+	.	gene_id "MSTRG.32596"; transcript_id "ENST00000394065"; exon_number "11"; gene_name "KLC2"; ref_gene_id "ENSG00000174996";
chr11	StringTie	exon	66266093	66266217	1000	+	.	gene_id "MSTRG.32596"; transcript_id "ENST00000394065"; exon_number "12"; gene_name "KLC2"; ref_gene_id "ENSG00000174996";
chr11	StringTie	exon	66266433	66267859	1000	+	.	gene_id "MSTRG.32596"; transcript_id "ENST00000394065"; exon_number "13"; gene_name "KLC2"; ref_gene_id "ENSG00000174996";
chr11	StringTie	transcript	66258545	66267859	1000	+	.	gene_id "MSTRG.32596"; transcript_id "ENST00000394066"; gene_name "KLC2"; ref_gene_id "ENSG00000174996";
chr11	StringTie	exon	66258545	66258822	1000	+	.	gene_id "MSTRG.32596"; transcript_id "ENST00000394066"; exon_number "1"; gene_name "KLC2"; ref_gene_id "ENSG00000174996";
chr11	StringTie	exon	66262123	66262192	1000	+	.	gene_id "MSTRG.32596"; transcript_id "ENST00000394066"; exon_number "2"; gene_name "KLC2"; ref_gene_id "ENSG00000174996";
chr11	StringTie	exon	66262814	66263036	1000	+	.	gene_id "MSTRG.32596"; transcript_id "ENST00000394066"; exon_number "3"; gene_name "KLC2"; ref_gene_id "ENSG00000174996";
chr11	StringTie	exon	66263660	66263747	1000	+	.	gene_id "MSTRG.32596"; transcript_id "ENST00000394066"; exon_number "4"; gene_name "KLC2"; ref_gene_id "ENSG00000174996";
chr11	StringTie	exon	66263851	66263952	1000	+	.	gene_id "MSTRG.32596"; transcript_id "ENST00000394066"; exon_number "5"; gene_name "KLC2"; ref_gene_id "ENSG00000174996";
chr11	StringTie	exon	66264046	66264219	1000	+	.	gene_id "MSTRG.32596"; transcript_id "ENST00000394066"; exon_number "6"; gene_name "KLC2"; ref_gene_id "ENSG00000174996";
chr11	StringTie	exon	66264345	66264444	1000	+	.	gene_id "MSTRG.32596"; transcript_id "ENST00000394066"; exon_number "7"; gene_name "KLC2"; ref_gene_id "ENSG00000174996";
chr11	StringTie	exon	66265023	66265072	1000	+	.	gene_id "MSTRG.32596"; transcript_id "ENST00000394066"; exon_number "8"; gene_name "KLC2"; ref_gene_id "ENSG00000174996";
chr11	StringTie	exon	66265168	66265235	1000	+	.	gene_id "MSTRG.32596"; transcript_id "ENST00000394066"; exon_number "9"; gene_name "KLC2"; ref_gene_id "ENSG00000174996";
chr11	StringTie	exon	66265655	66265763	1000	+	.	gene_id "MSTRG.32596"; transcript_id "ENST00000394066"; exon_number "10"; gene_name "KLC2"; ref_gene_id "ENSG00000174996";
chr11	StringTie	exon	66265854	66266012	1000	+	.	gene_id "MSTRG.32596"; transcript_id "ENST00000394066"; exon_number "11"; gene_name "KLC2"; ref_gene_id "ENSG00000174996";
chr11	StringTie	exon	66266093	66266217	1000	+	.	gene_id "MSTRG.32596"; transcript_id "ENST00000394066"; exon_number "12"; gene_name "KLC2"; ref_gene_id "ENSG00000174996";
chr11	StringTie	exon	66266433	66266490	1000	+	.	gene_id "MSTRG.32596"; transcript_id "ENST00000394066"; exon_number "13"; gene_name "KLC2"; ref_gene_id "ENSG00000174996";
chr11	StringTie	exon	66266873	66267859	1000	+	.	gene_id "MSTRG.32596"; transcript_id "ENST00000394066"; exon_number "14"; gene_name "KLC2"; ref_gene_id "ENSG00000174996";
chr11	StringTie	transcript	66257703	66267805	1000	+	.	gene_id "MSTRG.32596"; transcript_id "ENST00000394067"; gene_name "KLC2"; ref_gene_id "ENSG00000174996";
chr11	StringTie	exon	66257703	66257871	1000	+	.	gene_id "MSTRG.32596"; transcript_id "ENST00000394067"; exon_number "1"; gene_name "KLC2"; ref_gene_id "ENSG00000174996";
chr11	StringTie	exon	66258584	66258822	1000	+	.	gene_id "MSTRG.32596"; transcript_id "ENST00000394067"; exon_number "2"; gene_name "KLC2"; ref_gene_id "ENSG00000174996";
chr11	StringTie	exon	66261742	66261972	1000	+	.	gene_id "MSTRG.32596"; transcript_id "ENST00000394067"; exon_number "3"; gene_name "KLC2"; ref_gene_id "ENSG00000174996";
chr11	StringTie	exon	66262123	66262192	1000	+	.	gene_id "MSTRG.32596"; transcript_id "ENST00000394067"; exon_number "4"; gene_name "KLC2"; ref_gene_id "ENSG00000174996";
chr11	StringTie	exon	66262814	66263036	1000	+	.	gene_id "MSTRG.32596"; transcript_id "ENST00000394067"; exon_number "5"; gene_name "KLC2"; ref_gene_id "ENSG00000174996";
chr11	StringTie	exon	66263660	66263747	1000	+	.	gene_id "MSTRG.32596"; transcript_id "ENST00000394067"; exon_number "6"; gene_name "KLC2"; ref_gene_id "ENSG00000174996";
chr11	StringTie	exon	66263851	66263952	1000	+	.	gene_id "MSTRG.32596"; transcript_id "ENST00000394067"; exon_number "7"; gene_name "KLC2"; ref_gene_id "ENSG00000174996";
chr11	StringTie	exon	66264046	66264219	1000	+	.	gene_id "MSTRG.32596"; transcript_id "ENST00000394067"; exon_number "8"; gene_name "KLC2"; ref_gene_id "ENSG00000174996";
chr11	StringTie	exon	66264345	66264444	1000	+	.	gene_id "MSTRG.32596"; transcript_id "ENST00000394067"; exon_number "9"; gene_name "KLC2"; ref_gene_id "ENSG00000174996";
chr11	StringTie	exon	66265023	66265072	1000	+	.	gene_id "MSTRG.32596"; transcript_id "ENST00000394067"; exon_number "10"; gene_name "KLC2"; ref_gene_id "ENSG00000174996";
chr11	StringTie	exon	66265168	66265235	1000	+	.	gene_id "MSTRG.32596"; transcript_id "ENST00000394067"; exon_number "11"; gene_name "KLC2"; ref_gene_id "ENSG00000174996";
chr11	StringTie	exon	66265655	66265763	1000	+	.	gene_id "MSTRG.32596"; transcript_id "ENST00000394067"; exon_number "12"; gene_name "KLC2"; ref_gene_id "ENSG00000174996";
chr11	StringTie	exon	66265854	66266012	1000	+	.	gene_id "MSTRG.32596"; transcript_id "ENST00000394067"; exon_number "13"; gene_name "KLC2"; ref_gene_id "ENSG00000174996";
chr11	StringTie	exon	66266093	66266217	1000	+	.	gene_id "MSTRG.32596"; transcript_id "ENST00000394067"; exon_number "14"; gene_name "KLC2"; ref_gene_id "ENSG00000174996";
chr11	StringTie	exon	66266433	66266490	1000	+	.	gene_id "MSTRG.32596"; transcript_id "ENST00000394067"; exon_number "15"; gene_name "KLC2"; ref_gene_id "ENSG00000174996";
chr11	StringTie	exon	66266873	66267805	1000	+	.	gene_id "MSTRG.32596"; transcript_id "ENST00000394067"; exon_number "16"; gene_name "KLC2"; ref_gene_id "ENSG00000174996";
chr11	StringTie	transcript	66257719	66267829	1000	+	.	gene_id "MSTRG.32596"; transcript_id "ENST00000394078"; gene_name "KLC2"; ref_gene_id "ENSG00000174996";
chr11	StringTie	exon	66257719	66257871	1000	+	.	gene_id "MSTRG.32596"; transcript_id "ENST00000394078"; exon_number "1"; gene_name "KLC2"; ref_gene_id "ENSG00000174996";
chr11	StringTie	exon	66258584	66258822	1000	+	.	gene_id "MSTRG.32596"; transcript_id "ENST00000394078"; exon_number "2"; gene_name "KLC2"; ref_gene_id "ENSG00000174996";
chr11	StringTie	exon	66261742	66261972	1000	+	.	gene_id "MSTRG.32596"; transcript_id "ENST00000394078"; exon_number "3"; gene_name "KLC2"; ref_gene_id "ENSG00000174996";
chr11	StringTie	exon	66262123	66262192	1000	+	.	gene_id "MSTRG.32596"; transcript_id "ENST00000394078"; exon_number "4"; gene_name "KLC2"; ref_gene_id "ENSG00000174996";
chr11	StringTie	exon	66262814	66263036	1000	+	.	gene_id "MSTRG.32596"; transcript_id "ENST00000394078"; exon_number "5"; gene_name "KLC2"; ref_gene_id "ENSG00000174996";
chr11	StringTie	exon	66267189	66267829	1000	+	.	gene_id "MSTRG.32596"; transcript_id "ENST00000394078"; exon_number "6"; gene_name "KLC2"; ref_gene_id "ENSG00000174996";
chr11	StringTie	transcript	66257294	66267859	1000	+	.	gene_id "MSTRG.32596"; transcript_id "ENST00000417856"; gene_name "KLC2"; ref_gene_id "ENSG00000174996";
chr11	StringTie	exon	66257294	66257488	1000	+	.	gene_id "MSTRG.32596"; transcript_id "ENST00000417856"; exon_number "1"; gene_name "KLC2"; ref_gene_id "ENSG00000174996";
chr11	StringTie	exon	66258547	66258822	1000	+	.	gene_id "MSTRG.32596"; transcript_id "ENST00000417856"; exon_number "2"; gene_name "KLC2"; ref_gene_id "ENSG00000174996";
chr11	StringTie	exon	66261742	66261972	1000	+	.	gene_id "MSTRG.32596"; transcript_id "ENST00000417856"; exon_number "3"; gene_name "KLC2"; ref_gene_id "ENSG00000174996";
chr11	StringTie	exon	66262123	66262192	1000	+	.	gene_id "MSTRG.32596"; transcript_id "ENST00000417856"; exon_number "4"; gene_name "KLC2"; ref_gene_id "ENSG00000174996";
chr11	StringTie	exon	66262814	66263036	1000	+	.	gene_id "MSTRG.32596"; transcript_id "ENST00000417856"; exon_number "5"; gene_name "KLC2"; ref_gene_id "ENSG00000174996";
chr11	StringTie	exon	66263660	66263747	1000	+	.	gene_id "MSTRG.32596"; transcript_id "ENST00000417856"; exon_number "6"; gene_name "KLC2"; ref_gene_id "ENSG00000174996";
chr11	StringTie	exon	66263851	66263952	1000	+	.	gene_id "MSTRG.32596"; transcript_id "ENST00000417856"; exon_number "7"; gene_name "KLC2"; ref_gene_id "ENSG00000174996";
chr11	StringTie	exon	66264046	66264219	1000	+	.	gene_id "MSTRG.32596"; transcript_id "ENST00000417856"; exon_number "8"; gene_name "KLC2"; ref_gene_id "ENSG00000174996";
chr11	StringTie	exon	66264345	66264444	1000	+	.	gene_id "MSTRG.32596"; transcript_id "ENST00000417856"; exon_number "9"; gene_name "KLC2"; ref_gene_id "ENSG00000174996";
chr11	StringTie	exon	66265023	66265072	1000	+	.	gene_id "MSTRG.32596"; transcript_id "ENST00000417856"; exon_number "10"; gene_name "KLC2"; ref_gene_id "ENSG00000174996";
chr11	StringTie	exon	66265168	66265235	1000	+	.	gene_id "MSTRG.32596"; transcript_id "ENST00000417856"; exon_number "11"; gene_name "KLC2"; ref_gene_id "ENSG00000174996";
chr11	StringTie	exon	66265655	66265763	1000	+	.	gene_id "MSTRG.32596"; transcript_id "ENST00000417856"; exon_number "12"; gene_name "KLC2"; ref_gene_id "ENSG00000174996";
chr11	StringTie	exon	66265854	66266012	1000	+	.	gene_id "MSTRG.32596"; transcript_id "ENST00000417856"; exon_number "13"; gene_name "KLC2"; ref_gene_id "ENSG00000174996";
chr11	StringTie	exon	66266093	66266217	1000	+	.	gene_id "MSTRG.32596"; transcript_id "ENST00000417856"; exon_number "14"; gene_name "KLC2"; ref_gene_id "ENSG00000174996";
chr11	StringTie	exon	66266433	66266490	1000	+	.	gene_id "MSTRG.32596"; transcript_id "ENST00000417856"; exon_number "15"; gene_name "KLC2"; ref_gene_id "ENSG00000174996";
chr11	StringTie	exon	66266873	66267859	1000	+	.	gene_id "MSTRG.32596"; transcript_id "ENST00000417856"; exon_number "16"; gene_name "KLC2"; ref_gene_id "ENSG00000174996";
chr11	StringTie	transcript	66257703	66267859	1000	+	.	gene_id "MSTRG.32596"; transcript_id "ENST00000421552"; gene_name "KLC2"; ref_gene_id "ENSG00000174996";
chr11	StringTie	exon	66257703	66257871	1000	+	.	gene_id "MSTRG.32596"; transcript_id "ENST00000421552"; exon_number "1"; gene_name "KLC2"; ref_gene_id "ENSG00000174996";
chr11	StringTie	exon	66258584	66258822	1000	+	.	gene_id "MSTRG.32596"; transcript_id "ENST00000421552"; exon_number "2"; gene_name "KLC2"; ref_gene_id "ENSG00000174996";
chr11	StringTie	exon	66262123	66262192	1000	+	.	gene_id "MSTRG.32596"; transcript_id "ENST00000421552"; exon_number "3"; gene_name "KLC2"; ref_gene_id "ENSG00000174996";
chr11	StringTie	exon	66262814	66263036	1000	+	.	gene_id "MSTRG.32596"; transcript_id "ENST00000421552"; exon_number "4"; gene_name "KLC2"; ref_gene_id "ENSG00000174996";
chr11	StringTie	exon	66263660	66263747	1000	+	.	gene_id "MSTRG.32596"; transcript_id "ENST00000421552"; exon_number "5"; gene_name "KLC2"; ref_gene_id "ENSG00000174996";
chr11	StringTie	exon	66263851	66263952	1000	+	.	gene_id "MSTRG.32596"; transcript_id "ENST00000421552"; exon_number "6"; gene_name "KLC2"; ref_gene_id "ENSG00000174996";
chr11	StringTie	exon	66264046	66264219	1000	+	.	gene_id "MSTRG.32596"; transcript_id "ENST00000421552"; exon_number "7"; gene_name "KLC2"; ref_gene_id "ENSG00000174996";
chr11	StringTie	exon	66264345	66264444	1000	+	.	gene_id "MSTRG.32596"; transcript_id "ENST00000421552"; exon_number "8"; gene_name "KLC2"; ref_gene_id "ENSG00000174996";
chr11	StringTie	exon	66265023	66265072	1000	+	.	gene_id "MSTRG.32596"; transcript_id "ENST00000421552"; exon_number "9"; gene_name "KLC2"; ref_gene_id "ENSG00000174996";
chr11	StringTie	exon	66265168	66265235	1000	+	.	gene_id "MSTRG.32596"; transcript_id "ENST00000421552"; exon_number "10"; gene_name "KLC2"; ref_gene_id "ENSG00000174996";
chr11	StringTie	exon	66265655	66265763	1000	+	.	gene_id "MSTRG.32596"; transcript_id "ENST00000421552"; exon_number "11"; gene_name "KLC2"; ref_gene_id "ENSG00000174996";
chr11	StringTie	exon	66265854	66266012	1000	+	.	gene_id "MSTRG.32596"; transcript_id "ENST00000421552"; exon_number "12"; gene_name "KLC2"; ref_gene_id "ENSG00000174996";
chr11	StringTie	exon	66266093	66266217	1000	+	.	gene_id "MSTRG.32596"; transcript_id "ENST00000421552"; exon_number "13"; gene_name "KLC2"; ref_gene_id "ENSG00000174996";
chr11	StringTie	exon	66266433	66266490	1000	+	.	gene_id "MSTRG.32596"; transcript_id "ENST00000421552"; exon_number "14"; gene_name "KLC2"; ref_gene_id "ENSG00000174996";
chr11	StringTie	exon	66266873	66267859	1000	+	.	gene_id "MSTRG.32596"; transcript_id "ENST00000421552"; exon_number "15"; gene_name "KLC2"; ref_gene_id "ENSG00000174996";
chr11	StringTie	transcript	66257620	66262161	1000	+	.	gene_id "MSTRG.32596"; transcript_id "ENST00000440228"; gene_name "KLC2"; ref_gene_id "ENSG00000174996";
chr11	StringTie	exon	66257620	66257730	1000	+	.	gene_id "MSTRG.32596"; transcript_id "ENST00000440228"; exon_number "1"; gene_name "KLC2"; ref_gene_id "ENSG00000174996";
chr11	StringTie	exon	66258584	66258822	1000	+	.	gene_id "MSTRG.32596"; transcript_id "ENST00000440228"; exon_number "2"; gene_name "KLC2"; ref_gene_id "ENSG00000174996";
chr11	StringTie	exon	66261742	66261972	1000	+	.	gene_id "MSTRG.32596"; transcript_id "ENST00000440228"; exon_number "3"; gene_name "KLC2"; ref_gene_id "ENSG00000174996";
chr11	StringTie	exon	66262123	66262161	1000	+	.	gene_id "MSTRG.32596"; transcript_id "ENST00000440228"; exon_number "4"; gene_name "KLC2"; ref_gene_id "ENSG00000174996";
chr11	StringTie	transcript	66257808	66263706	1000	+	.	gene_id "MSTRG.32596"; transcript_id "ENST00000461611"; gene_name "KLC2"; ref_gene_id "ENSG00000174996";
chr11	StringTie	exon	66257808	66257871	1000	+	.	gene_id "MSTRG.32596"; transcript_id "ENST00000461611"; exon_number "1"; gene_name "KLC2"; ref_gene_id "ENSG00000174996";
chr11	StringTie	exon	66258584	66258822	1000	+	.	gene_id "MSTRG.32596"; transcript_id "ENST00000461611"; exon_number "2"; gene_name "KLC2"; ref_gene_id "ENSG00000174996";
chr11	StringTie	exon	66262123	66262192	1000	+	.	gene_id "MSTRG.32596"; transcript_id "ENST00000461611"; exon_number "3"; gene_name "KLC2"; ref_gene_id "ENSG00000174996";
chr11	StringTie	exon	66262814	66263036	1000	+	.	gene_id "MSTRG.32596"; transcript_id "ENST00000461611"; exon_number "4"; gene_name "KLC2"; ref_gene_id "ENSG00000174996";
chr11	StringTie	exon	66263660	66263706	1000	+	.	gene_id "MSTRG.32596"; transcript_id "ENST00000461611"; exon_number "5"; gene_name "KLC2"; ref_gene_id "ENSG00000174996";
chr11	StringTie	transcript	66258036	66262177	1000	+	.	gene_id "MSTRG.32596"; transcript_id "ENST00000475757"; gene_name "KLC2"; ref_gene_id "ENSG00000174996";
chr11	StringTie	exon	66258036	66258822	1000	+	.	gene_id "MSTRG.32596"; transcript_id "ENST00000475757"; exon_number "1"; gene_name "KLC2"; ref_gene_id "ENSG00000174996";
chr11	StringTie	exon	66261742	66261972	1000	+	.	gene_id "MSTRG.32596"; transcript_id "ENST00000475757"; exon_number "2"; gene_name "KLC2"; ref_gene_id "ENSG00000174996";
chr11	StringTie	exon	66262123	66262177	1000	+	.	gene_id "MSTRG.32596"; transcript_id "ENST00000475757"; exon_number "3"; gene_name "KLC2"; ref_gene_id "ENSG00000174996";
chr11	StringTie	transcript	66261836	66262655	1000	+	.	gene_id "MSTRG.32596"; transcript_id "ENST00000483152"; gene_name "KLC2"; ref_gene_id "ENSG00000174996";
chr11	StringTie	exon	66261836	66261972	1000	+	.	gene_id "MSTRG.32596"; transcript_id "ENST00000483152"; exon_number "1"; gene_name "KLC2"; ref_gene_id "ENSG00000174996";
chr11	StringTie	exon	66262123	66262655	1000	+	.	gene_id "MSTRG.32596"; transcript_id "ENST00000483152"; exon_number "2"; gene_name "KLC2"; ref_gene_id "ENSG00000174996";
chr11	StringTie	transcript	66052596	66055305	1000	+	.	gene_id "MSTRG.32596"; transcript_id "ENST00000524475"; gene_name "SF3B2"; ref_gene_id "ENSG00000087365";
chr11	StringTie	exon	66052596	66052719	1000	+	.	gene_id "MSTRG.32596"; transcript_id "ENST00000524475"; exon_number "1"; gene_name "SF3B2"; ref_gene_id "ENSG00000087365";
chr11	StringTie	exon	66053027	66053104	1000	+	.	gene_id "MSTRG.32596"; transcript_id "ENST00000524475"; exon_number "2"; gene_name "SF3B2"; ref_gene_id "ENSG00000087365";
chr11	StringTie	exon	66055076	66055305	1000	+	.	gene_id "MSTRG.32596"; transcript_id "ENST00000524475"; exon_number "3"; gene_name "SF3B2"; ref_gene_id "ENSG00000087365";
chr11	StringTie	transcript	66052365	66058100	1000	+	.	gene_id "MSTRG.32596"; transcript_id "ENST00000524627"; gene_name "SF3B2"; ref_gene_id "ENSG00000087365";
chr11	StringTie	exon	66052365	66052517	1000	+	.	gene_id "MSTRG.32596"; transcript_id "ENST00000524627"; exon_number "1"; gene_name "SF3B2"; ref_gene_id "ENSG00000087365";
chr11	StringTie	exon	66052673	66052719	1000	+	.	gene_id "MSTRG.32596"; transcript_id "ENST00000524627"; exon_number "2"; gene_name "SF3B2"; ref_gene_id "ENSG00000087365";
chr11	StringTie	exon	66053027	66053104	1000	+	.	gene_id "MSTRG.32596"; transcript_id "ENST00000524627"; exon_number "3"; gene_name "SF3B2"; ref_gene_id "ENSG00000087365";
chr11	StringTie	exon	66055076	66055315	1000	+	.	gene_id "MSTRG.32596"; transcript_id "ENST00000524627"; exon_number "4"; gene_name "SF3B2"; ref_gene_id "ENSG00000087365";
chr11	StringTie	exon	66055538	66055585	1000	+	.	gene_id "MSTRG.32596"; transcript_id "ENST00000524627"; exon_number "5"; gene_name "SF3B2"; ref_gene_id "ENSG00000087365";
chr11	StringTie	exon	66056838	66056955	1000	+	.	gene_id "MSTRG.32596"; transcript_id "ENST00000524627"; exon_number "6"; gene_name "SF3B2"; ref_gene_id "ENSG00000087365";
chr11	StringTie	exon	66057266	66057375	1000	+	.	gene_id "MSTRG.32596"; transcript_id "ENST00000524627"; exon_number "7"; gene_name "SF3B2"; ref_gene_id "ENSG00000087365";
chr11	StringTie	exon	66058054	66058100	1000	+	.	gene_id "MSTRG.32596"; transcript_id "ENST00000524627"; exon_number "8"; gene_name "SF3B2"; ref_gene_id "ENSG00000087365";
chr11	StringTie	transcript	66216543	66221210	1000	+	.	gene_id "MSTRG.32596"; transcript_id "ENST00000524784"; gene_name "PACS1"; ref_gene_id "ENSG00000175115";
chr11	StringTie	exon	66216543	66216611	1000	+	.	gene_id "MSTRG.32596"; transcript_id "ENST00000524784"; exon_number "1"; gene_name "PACS1"; ref_gene_id "ENSG00000175115";
chr11	StringTie	exon	66216695	66216775	1000	+	.	gene_id "MSTRG.32596"; transcript_id "ENST00000524784"; exon_number "2"; gene_name "PACS1"; ref_gene_id "ENSG00000175115";
chr11	StringTie	exon	66217506	66217617	1000	+	.	gene_id "MSTRG.32596"; transcript_id "ENST00000524784"; exon_number "3"; gene_name "PACS1"; ref_gene_id "ENSG00000175115";
chr11	StringTie	exon	66219746	66219805	1000	+	.	gene_id "MSTRG.32596"; transcript_id "ENST00000524784"; exon_number "4"; gene_name "PACS1"; ref_gene_id "ENSG00000175115";
chr11	StringTie	exon	66220631	66220791	1000	+	.	gene_id "MSTRG.32596"; transcript_id "ENST00000524784"; exon_number "5"; gene_name "PACS1"; ref_gene_id "ENSG00000175115";
chr11	StringTie	exon	66221154	66221210	1000	+	.	gene_id "MSTRG.32596"; transcript_id "ENST00000524784"; exon_number "6"; gene_name "PACS1"; ref_gene_id "ENSG00000175115";
chr11	StringTie	transcript	66240948	66243318	1000	+	.	gene_id "MSTRG.32596"; transcript_id "ENST00000524815"; gene_name "PACS1"; ref_gene_id "ENSG00000175115";
chr11	StringTie	exon	66240948	66241074	1000	+	.	gene_id "MSTRG.32596"; transcript_id "ENST00000524815"; exon_number "1"; gene_name "PACS1"; ref_gene_id "ENSG00000175115";
chr11	StringTie	exon	66241427	66241653	1000	+	.	gene_id "MSTRG.32596"; transcript_id "ENST00000524815"; exon_number "2"; gene_name "PACS1"; ref_gene_id "ENSG00000175115";
chr11	StringTie	exon	66242912	66243031	1000	+	.	gene_id "MSTRG.32596"; transcript_id "ENST00000524815"; exon_number "3"; gene_name "PACS1"; ref_gene_id "ENSG00000175115";
chr11	StringTie	exon	66243165	66243318	1000	+	.	gene_id "MSTRG.32596"; transcript_id "ENST00000524815"; exon_number "4"; gene_name "PACS1"; ref_gene_id "ENSG00000175115";
chr11	StringTie	transcript	66057270	66058603	1000	+	.	gene_id "MSTRG.32596"; transcript_id "ENST00000525207"; gene_name "SF3B2"; ref_gene_id "ENSG00000087365";
chr11	StringTie	exon	66057270	66057375	1000	+	.	gene_id "MSTRG.32596"; transcript_id "ENST00000525207"; exon_number "1"; gene_name "SF3B2"; ref_gene_id "ENSG00000087365";
chr11	StringTie	exon	66058054	66058150	1000	+	.	gene_id "MSTRG.32596"; transcript_id "ENST00000525207"; exon_number "2"; gene_name "SF3B2"; ref_gene_id "ENSG00000087365";
chr11	StringTie	exon	66058314	66058603	1000	+	.	gene_id "MSTRG.32596"; transcript_id "ENST00000525207"; exon_number "3"; gene_name "SF3B2"; ref_gene_id "ENSG00000087365";
chr11	StringTie	transcript	66238516	66241548	1000	+	.	gene_id "MSTRG.32596"; transcript_id "ENST00000525798"; gene_name "PACS1"; ref_gene_id "ENSG00000175115";
chr11	StringTie	exon	66238516	66238846	1000	+	.	gene_id "MSTRG.32596"; transcript_id "ENST00000525798"; exon_number "1"; gene_name "PACS1"; ref_gene_id "ENSG00000175115";
chr11	StringTie	exon	66239142	66239277	1000	+	.	gene_id "MSTRG.32596"; transcript_id "ENST00000525798"; exon_number "2"; gene_name "PACS1"; ref_gene_id "ENSG00000175115";
chr11	StringTie	exon	66241427	66241548	1000	+	.	gene_id "MSTRG.32596"; transcript_id "ENST00000525798"; exon_number "3"; gene_name "PACS1"; ref_gene_id "ENSG00000175115";
chr11	StringTie	transcript	66055293	66055840	1000	+	.	gene_id "MSTRG.32596"; transcript_id "ENST00000526653"; gene_name "SF3B2"; ref_gene_id "ENSG00000087365";
chr11	StringTie	exon	66055293	66055315	1000	+	.	gene_id "MSTRG.32596"; transcript_id "ENST00000526653"; exon_number "1"; gene_name "SF3B2"; ref_gene_id "ENSG00000087365";
chr11	StringTie	exon	66055535	66055840	1000	+	.	gene_id "MSTRG.32596"; transcript_id "ENST00000526653"; exon_number "2"; gene_name "SF3B2"; ref_gene_id "ENSG00000087365";
chr11	StringTie	transcript	66257620	66261948	1000	+	.	gene_id "MSTRG.32596"; transcript_id "ENST00000526758"; gene_name "KLC2"; ref_gene_id "ENSG00000174996";
chr11	StringTie	exon	66257620	66257730	1000	+	.	gene_id "MSTRG.32596"; transcript_id "ENST00000526758"; exon_number "1"; gene_name "KLC2"; ref_gene_id "ENSG00000174996";
chr11	StringTie	exon	66258547	66258822	1000	+	.	gene_id "MSTRG.32596"; transcript_id "ENST00000526758"; exon_number "2"; gene_name "KLC2"; ref_gene_id "ENSG00000174996";
chr11	StringTie	exon	66261742	66261948	1000	+	.	gene_id "MSTRG.32596"; transcript_id "ENST00000526758"; exon_number "3"; gene_name "KLC2"; ref_gene_id "ENSG00000174996";
chr11	StringTie	transcript	66070363	66218697	1000	+	.	gene_id "MSTRG.32596"; transcript_id "ENST00000527224"; gene_name "PACS1"; ref_gene_id "ENSG00000175115";
chr11	StringTie	exon	66070363	66070842	1000	+	.	gene_id "MSTRG.32596"; transcript_id "ENST00000527224"; exon_number "1"; gene_name "PACS1"; ref_gene_id "ENSG00000175115";
chr11	StringTie	exon	66193486	66193573	1000	+	.	gene_id "MSTRG.32596"; transcript_id "ENST00000527224"; exon_number "2"; gene_name "PACS1"; ref_gene_id "ENSG00000175115";
chr11	StringTie	exon	66210362	66210451	1000	+	.	gene_id "MSTRG.32596"; transcript_id "ENST00000527224"; exon_number "3"; gene_name "PACS1"; ref_gene_id "ENSG00000175115";
chr11	StringTie	exon	66211134	66211259	1000	+	.	gene_id "MSTRG.32596"; transcript_id "ENST00000527224"; exon_number "4"; gene_name "PACS1"; ref_gene_id "ENSG00000175115";
chr11	StringTie	exon	66216119	66216263	1000	+	.	gene_id "MSTRG.32596"; transcript_id "ENST00000527224"; exon_number "5"; gene_name "PACS1"; ref_gene_id "ENSG00000175115";
chr11	StringTie	exon	66216520	66216611	1000	+	.	gene_id "MSTRG.32596"; transcript_id "ENST00000527224"; exon_number "6"; gene_name "PACS1"; ref_gene_id "ENSG00000175115";
chr11	StringTie	exon	66216695	66218697	1000	+	.	gene_id "MSTRG.32596"; transcript_id "ENST00000527224"; exon_number "7"; gene_name "PACS1"; ref_gene_id "ENSG00000175115";
chr11	StringTie	transcript	66100763	66216250	1000	+	.	gene_id "MSTRG.32596"; transcript_id "ENST00000527380"; gene_name "PACS1"; ref_gene_id "ENSG00000175115";
chr11	StringTie	exon	66100763	66100874	1000	+	.	gene_id "MSTRG.32596"; transcript_id "ENST00000527380"; exon_number "1"; gene_name "PACS1"; ref_gene_id "ENSG00000175115";
chr11	StringTie	exon	66193486	66193573	1000	+	.	gene_id "MSTRG.32596"; transcript_id "ENST00000527380"; exon_number "2"; gene_name "PACS1"; ref_gene_id "ENSG00000175115";
chr11	StringTie	exon	66210362	66210451	1000	+	.	gene_id "MSTRG.32596"; transcript_id "ENST00000527380"; exon_number "3"; gene_name "PACS1"; ref_gene_id "ENSG00000175115";
chr11	StringTie	exon	66211134	66211259	1000	+	.	gene_id "MSTRG.32596"; transcript_id "ENST00000527380"; exon_number "4"; gene_name "PACS1"; ref_gene_id "ENSG00000175115";
chr11	StringTie	exon	66216119	66216250	1000	+	.	gene_id "MSTRG.32596"; transcript_id "ENST00000527380"; exon_number "5"; gene_name "PACS1"; ref_gene_id "ENSG00000175115";
chr11	StringTie	transcript	66268590	66276629	1000	+	.	gene_id "MSTRG.32596"; transcript_id "ENST00000527397"; gene_name "RAB1B"; ref_gene_id "ENSG00000174903";
chr11	StringTie	exon	66268590	66268693	1000	+	.	gene_id "MSTRG.32596"; transcript_id "ENST00000527397"; exon_number "1"; gene_name "RAB1B"; ref_gene_id "ENSG00000174903";
chr11	StringTie	exon	66271797	66271869	1000	+	.	gene_id "MSTRG.32596"; transcript_id "ENST00000527397"; exon_number "2"; gene_name "RAB1B"; ref_gene_id "ENSG00000174903";
chr11	StringTie	exon	66272157	66272252	1000	+	.	gene_id "MSTRG.32596"; transcript_id "ENST00000527397"; exon_number "3"; gene_name "RAB1B"; ref_gene_id "ENSG00000174903";
chr11	StringTie	exon	66275804	66275935	1000	+	.	gene_id "MSTRG.32596"; transcript_id "ENST00000527397"; exon_number "4"; gene_name "RAB1B"; ref_gene_id "ENSG00000174903";
chr11	StringTie	exon	66276044	66276629	1000	+	.	gene_id "MSTRG.32596"; transcript_id "ENST00000527397"; exon_number "5"; gene_name "RAB1B"; ref_gene_id "ENSG00000174903";
chr11	StringTie	transcript	66278342	66284115	1000	+	.	gene_id "MSTRG.32596"; transcript_id "ENST00000528063"; gene_name "CNIH2"; ref_gene_id "ENSG00000174871";
chr11	StringTie	exon	66278342	66278537	1000	+	.	gene_id "MSTRG.32596"; transcript_id "ENST00000528063"; exon_number "1"; gene_name "CNIH2"; ref_gene_id "ENSG00000174871";
chr11	StringTie	exon	66282259	66282353	1000	+	.	gene_id "MSTRG.32596"; transcript_id "ENST00000528063"; exon_number "2"; gene_name "CNIH2"; ref_gene_id "ENSG00000174871";
chr11	StringTie	exon	66282733	66282780	1000	+	.	gene_id "MSTRG.32596"; transcript_id "ENST00000528063"; exon_number "3"; gene_name "CNIH2"; ref_gene_id "ENSG00000174871";
chr11	StringTie	exon	66283035	66283147	1000	+	.	gene_id "MSTRG.32596"; transcript_id "ENST00000528063"; exon_number "4"; gene_name "CNIH2"; ref_gene_id "ENSG00000174871";
chr11	StringTie	exon	66283248	66283391	1000	+	.	gene_id "MSTRG.32596"; transcript_id "ENST00000528063"; exon_number "5"; gene_name "CNIH2"; ref_gene_id "ENSG00000174871";
chr11	StringTie	exon	66283570	66284115	1000	+	.	gene_id "MSTRG.32596"; transcript_id "ENST00000528063"; exon_number "6"; gene_name "CNIH2"; ref_gene_id "ENSG00000174871";
chr11	StringTie	transcript	66052331	66069308	1000	+	.	gene_id "MSTRG.32596"; transcript_id "ENST00000528302"; gene_name "SF3B2"; ref_gene_id "ENSG00000087365";
chr11	StringTie	exon	66052331	66052517	1000	+	.	gene_id "MSTRG.32596"; transcript_id "ENST00000528302"; exon_number "1"; gene_name "SF3B2"; ref_gene_id "ENSG00000087365";
chr11	StringTie	exon	66052673	66052719	1000	+	.	gene_id "MSTRG.32596"; transcript_id "ENST00000528302"; exon_number "2"; gene_name "SF3B2"; ref_gene_id "ENSG00000087365";
chr11	StringTie	exon	66053027	66053104	1000	+	.	gene_id "MSTRG.32596"; transcript_id "ENST00000528302"; exon_number "3"; gene_name "SF3B2"; ref_gene_id "ENSG00000087365";
chr11	StringTie	exon	66055076	66055315	1000	+	.	gene_id "MSTRG.32596"; transcript_id "ENST00000528302"; exon_number "4"; gene_name "SF3B2"; ref_gene_id "ENSG00000087365";
chr11	StringTie	exon	66056838	66056955	1000	+	.	gene_id "MSTRG.32596"; transcript_id "ENST00000528302"; exon_number "5"; gene_name "SF3B2"; ref_gene_id "ENSG00000087365";
chr11	StringTie	exon	66057266	66057375	1000	+	.	gene_id "MSTRG.32596"; transcript_id "ENST00000528302"; exon_number "6"; gene_name "SF3B2"; ref_gene_id "ENSG00000087365";
chr11	StringTie	exon	66058054	66058150	1000	+	.	gene_id "MSTRG.32596"; transcript_id "ENST00000528302"; exon_number "7"; gene_name "SF3B2"; ref_gene_id "ENSG00000087365";
chr11	StringTie	exon	66058314	66058405	1000	+	.	gene_id "MSTRG.32596"; transcript_id "ENST00000528302"; exon_number "8"; gene_name "SF3B2"; ref_gene_id "ENSG00000087365";
chr11	StringTie	exon	66058830	66059045	1000	+	.	gene_id "MSTRG.32596"; transcript_id "ENST00000528302"; exon_number "9"; gene_name "SF3B2"; ref_gene_id "ENSG00000087365";
chr11	StringTie	exon	66059201	66059338	1000	+	.	gene_id "MSTRG.32596"; transcript_id "ENST00000528302"; exon_number "10"; gene_name "SF3B2"; ref_gene_id "ENSG00000087365";
chr11	StringTie	exon	66059515	66059595	1000	+	.	gene_id "MSTRG.32596"; transcript_id "ENST00000528302"; exon_number "11"; gene_name "SF3B2"; ref_gene_id "ENSG00000087365";
chr11	StringTie	exon	66059782	66060009	1000	+	.	gene_id "MSTRG.32596"; transcript_id "ENST00000528302"; exon_number "12"; gene_name "SF3B2"; ref_gene_id "ENSG00000087365";
chr11	StringTie	exon	66060582	66060731	1000	+	.	gene_id "MSTRG.32596"; transcript_id "ENST00000528302"; exon_number "13"; gene_name "SF3B2"; ref_gene_id "ENSG00000087365";
chr11	StringTie	exon	66061686	66061775	1000	+	.	gene_id "MSTRG.32596"; transcript_id "ENST00000528302"; exon_number "14"; gene_name "SF3B2"; ref_gene_id "ENSG00000087365";
chr11	StringTie	exon	66061891	66061998	1000	+	.	gene_id "MSTRG.32596"; transcript_id "ENST00000528302"; exon_number "15"; gene_name "SF3B2"; ref_gene_id "ENSG00000087365";
chr11	StringTie	exon	66063009	66063116	1000	+	.	gene_id "MSTRG.32596"; transcript_id "ENST00000528302"; exon_number "16"; gene_name "SF3B2"; ref_gene_id "ENSG00000087365";
chr11	StringTie	exon	66063400	66063542	1000	+	.	gene_id "MSTRG.32596"; transcript_id "ENST00000528302"; exon_number "17"; gene_name "SF3B2"; ref_gene_id "ENSG00000087365";
chr11	StringTie	exon	66063628	66063729	1000	+	.	gene_id "MSTRG.32596"; transcript_id "ENST00000528302"; exon_number "18"; gene_name "SF3B2"; ref_gene_id "ENSG00000087365";
chr11	StringTie	exon	66067946	66068045	1000	+	.	gene_id "MSTRG.32596"; transcript_id "ENST00000528302"; exon_number "19"; gene_name "SF3B2"; ref_gene_id "ENSG00000087365";
chr11	StringTie	exon	66068148	66068333	1000	+	.	gene_id "MSTRG.32596"; transcript_id "ENST00000528302"; exon_number "20"; gene_name "SF3B2"; ref_gene_id "ENSG00000087365";
chr11	StringTie	exon	66068674	66069308	1000	+	.	gene_id "MSTRG.32596"; transcript_id "ENST00000528302"; exon_number "21"; gene_name "SF3B2"; ref_gene_id "ENSG00000087365";
chr11	StringTie	transcript	66278190	66284193	1000	+	.	gene_id "MSTRG.32596"; transcript_id "ENST00000528852"; gene_name "CNIH2"; ref_gene_id "ENSG00000174871";
chr11	StringTie	exon	66278190	66278537	1000	+	.	gene_id "MSTRG.32596"; transcript_id "ENST00000528852"; exon_number "1"; gene_name "CNIH2"; ref_gene_id "ENSG00000174871";
chr11	StringTie	exon	66282259	66282327	1000	+	.	gene_id "MSTRG.32596"; transcript_id "ENST00000528852"; exon_number "2"; gene_name "CNIH2"; ref_gene_id "ENSG00000174871";
chr11	StringTie	exon	66282733	66282780	1000	+	.	gene_id "MSTRG.32596"; transcript_id "ENST00000528852"; exon_number "3"; gene_name "CNIH2"; ref_gene_id "ENSG00000174871";
chr11	StringTie	exon	66283035	66283147	1000	+	.	gene_id "MSTRG.32596"; transcript_id "ENST00000528852"; exon_number "4"; gene_name "CNIH2"; ref_gene_id "ENSG00000174871";
chr11	StringTie	exon	66283248	66284193	1000	+	.	gene_id "MSTRG.32596"; transcript_id "ENST00000528852"; exon_number "5"; gene_name "CNIH2"; ref_gene_id "ENSG00000174871";
chr11	StringTie	transcript	66231794	66234232	1000	+	.	gene_id "MSTRG.32596"; transcript_id "ENST00000528935"; gene_name "PACS1"; ref_gene_id "ENSG00000175115";
chr11	StringTie	exon	66231794	66232276	1000	+	.	gene_id "MSTRG.32596"; transcript_id "ENST00000528935"; exon_number "1"; gene_name "PACS1"; ref_gene_id "ENSG00000175115";
chr11	StringTie	exon	66232960	66233066	1000	+	.	gene_id "MSTRG.32596"; transcript_id "ENST00000528935"; exon_number "2"; gene_name "PACS1"; ref_gene_id "ENSG00000175115";
chr11	StringTie	exon	66233785	66233939	1000	+	.	gene_id "MSTRG.32596"; transcript_id "ENST00000528935"; exon_number "3"; gene_name "PACS1"; ref_gene_id "ENSG00000175115";
chr11	StringTie	exon	66234132	66234232	1000	+	.	gene_id "MSTRG.32596"; transcript_id "ENST00000528935"; exon_number "4"; gene_name "PACS1"; ref_gene_id "ENSG00000175115";
chr11	StringTie	transcript	66050729	66052319	1000	+	.	gene_id "MSTRG.32596"; transcript_id "ENST00000529577"; gene_name "SF3B2"; ref_gene_id "ENSG00000087365";
chr11	StringTie	exon	66050729	66050823	1000	+	.	gene_id "MSTRG.32596"; transcript_id "ENST00000529577"; exon_number "1"; gene_name "SF3B2"; ref_gene_id "ENSG00000087365";
chr11	StringTie	exon	66051520	66051603	1000	+	.	gene_id "MSTRG.32596"; transcript_id "ENST00000529577"; exon_number "2"; gene_name "SF3B2"; ref_gene_id "ENSG00000087365";
chr11	StringTie	exon	66051893	66052319	1000	+	.	gene_id "MSTRG.32596"; transcript_id "ENST00000529577"; exon_number "3"; gene_name "SF3B2"; ref_gene_id "ENSG00000087365";
chr11	StringTie	transcript	66241448	66243637	1000	+	.	gene_id "MSTRG.32596"; transcript_id "ENST00000529677"; gene_name "PACS1"; ref_gene_id "ENSG00000175115";
chr11	StringTie	exon	66241448	66241653	1000	+	.	gene_id "MSTRG.32596"; transcript_id "ENST00000529677"; exon_number "1"; gene_name "PACS1"; ref_gene_id "ENSG00000175115";
chr11	StringTie	exon	66243165	66243637	1000	+	.	gene_id "MSTRG.32596"; transcript_id "ENST00000529677"; exon_number "2"; gene_name "PACS1"; ref_gene_id "ENSG00000175115";
chr11	StringTie	transcript	66230380	66243282	1000	+	.	gene_id "MSTRG.32596"; transcript_id "ENST00000529757"; gene_name "PACS1"; ref_gene_id "ENSG00000175115";
chr11	StringTie	exon	66230380	66230663	1000	+	.	gene_id "MSTRG.32596"; transcript_id "ENST00000529757"; exon_number "1"; gene_name "PACS1"; ref_gene_id "ENSG00000175115";
chr11	StringTie	exon	66230805	66230940	1000	+	.	gene_id "MSTRG.32596"; transcript_id "ENST00000529757"; exon_number "2"; gene_name "PACS1"; ref_gene_id "ENSG00000175115";
chr11	StringTie	exon	66232172	66232276	1000	+	.	gene_id "MSTRG.32596"; transcript_id "ENST00000529757"; exon_number "3"; gene_name "PACS1"; ref_gene_id "ENSG00000175115";
chr11	StringTie	exon	66232960	66233066	1000	+	.	gene_id "MSTRG.32596"; transcript_id "ENST00000529757"; exon_number "4"; gene_name "PACS1"; ref_gene_id "ENSG00000175115";
chr11	StringTie	exon	66233785	66233939	1000	+	.	gene_id "MSTRG.32596"; transcript_id "ENST00000529757"; exon_number "5"; gene_name "PACS1"; ref_gene_id "ENSG00000175115";
chr11	StringTie	exon	66234132	66234242	1000	+	.	gene_id "MSTRG.32596"; transcript_id "ENST00000529757"; exon_number "6"; gene_name "PACS1"; ref_gene_id "ENSG00000175115";
chr11	StringTie	exon	66235301	66235403	1000	+	.	gene_id "MSTRG.32596"; transcript_id "ENST00000529757"; exon_number "7"; gene_name "PACS1"; ref_gene_id "ENSG00000175115";
chr11	StringTie	exon	66235898	66235940	1000	+	.	gene_id "MSTRG.32596"; transcript_id "ENST00000529757"; exon_number "8"; gene_name "PACS1"; ref_gene_id "ENSG00000175115";
chr11	StringTie	exon	66238804	66238846	1000	+	.	gene_id "MSTRG.32596"; transcript_id "ENST00000529757"; exon_number "9"; gene_name "PACS1"; ref_gene_id "ENSG00000175115";
chr11	StringTie	exon	66239142	66239277	1000	+	.	gene_id "MSTRG.32596"; transcript_id "ENST00000529757"; exon_number "10"; gene_name "PACS1"; ref_gene_id "ENSG00000175115";
chr11	StringTie	exon	66241427	66241653	1000	+	.	gene_id "MSTRG.32596"; transcript_id "ENST00000529757"; exon_number "11"; gene_name "PACS1"; ref_gene_id "ENSG00000175115";
chr11	StringTie	exon	66242912	66243031	1000	+	.	gene_id "MSTRG.32596"; transcript_id "ENST00000529757"; exon_number "12"; gene_name "PACS1"; ref_gene_id "ENSG00000175115";
chr11	StringTie	exon	66243165	66243282	1000	+	.	gene_id "MSTRG.32596"; transcript_id "ENST00000529757"; exon_number "13"; gene_name "PACS1"; ref_gene_id "ENSG00000175115";
chr11	StringTie	transcript	66233820	66235517	1000	+	.	gene_id "MSTRG.32596"; transcript_id "ENST00000529795"; gene_name "PACS1"; ref_gene_id "ENSG00000175115";
chr11	StringTie	exon	66233820	66233939	1000	+	.	gene_id "MSTRG.32596"; transcript_id "ENST00000529795"; exon_number "1"; gene_name "PACS1"; ref_gene_id "ENSG00000175115";
chr11	StringTie	exon	66234132	66234242	1000	+	.	gene_id "MSTRG.32596"; transcript_id "ENST00000529795"; exon_number "2"; gene_name "PACS1"; ref_gene_id "ENSG00000175115";
chr11	StringTie	exon	66235301	66235517	1000	+	.	gene_id "MSTRG.32596"; transcript_id "ENST00000529795"; exon_number "3"; gene_name "PACS1"; ref_gene_id "ENSG00000175115";
chr11	StringTie	transcript	66058607	66060699	1000	+	.	gene_id "MSTRG.32596"; transcript_id "ENST00000529994"; gene_name "SF3B2"; ref_gene_id "ENSG00000087365";
chr11	StringTie	exon	66058607	66059045	1000	+	.	gene_id "MSTRG.32596"; transcript_id "ENST00000529994"; exon_number "1"; gene_name "SF3B2"; ref_gene_id "ENSG00000087365";
chr11	StringTie	exon	66059201	66059338	1000	+	.	gene_id "MSTRG.32596"; transcript_id "ENST00000529994"; exon_number "2"; gene_name "SF3B2"; ref_gene_id "ENSG00000087365";
chr11	StringTie	exon	66059515	66059595	1000	+	.	gene_id "MSTRG.32596"; transcript_id "ENST00000529994"; exon_number "3"; gene_name "SF3B2"; ref_gene_id "ENSG00000087365";
chr11	StringTie	exon	66059782	66060009	1000	+	.	gene_id "MSTRG.32596"; transcript_id "ENST00000529994"; exon_number "4"; gene_name "SF3B2"; ref_gene_id "ENSG00000087365";
chr11	StringTie	exon	66060582	66060699	1000	+	.	gene_id "MSTRG.32596"; transcript_id "ENST00000529994"; exon_number "5"; gene_name "SF3B2"; ref_gene_id "ENSG00000087365";
chr11	StringTie	transcript	66052400	66059044	1000	+	.	gene_id "MSTRG.32596"; transcript_id "ENST00000530322"; gene_name "SF3B2"; ref_gene_id "ENSG00000087365";
chr11	StringTie	exon	66052400	66052517	1000	+	.	gene_id "MSTRG.32596"; transcript_id "ENST00000530322"; exon_number "1"; gene_name "SF3B2"; ref_gene_id "ENSG00000087365";
chr11	StringTie	exon	66052673	66052719	1000	+	.	gene_id "MSTRG.32596"; transcript_id "ENST00000530322"; exon_number "2"; gene_name "SF3B2"; ref_gene_id "ENSG00000087365";
chr11	StringTie	exon	66053027	66053104	1000	+	.	gene_id "MSTRG.32596"; transcript_id "ENST00000530322"; exon_number "3"; gene_name "SF3B2"; ref_gene_id "ENSG00000087365";
chr11	StringTie	exon	66055076	66055315	1000	+	.	gene_id "MSTRG.32596"; transcript_id "ENST00000530322"; exon_number "4"; gene_name "SF3B2"; ref_gene_id "ENSG00000087365";
chr11	StringTie	exon	66055535	66055585	1000	+	.	gene_id "MSTRG.32596"; transcript_id "ENST00000530322"; exon_number "5"; gene_name "SF3B2"; ref_gene_id "ENSG00000087365";
chr11	StringTie	exon	66056838	66056955	1000	+	.	gene_id "MSTRG.32596"; transcript_id "ENST00000530322"; exon_number "6"; gene_name "SF3B2"; ref_gene_id "ENSG00000087365";
chr11	StringTie	exon	66057269	66057375	1000	+	.	gene_id "MSTRG.32596"; transcript_id "ENST00000530322"; exon_number "7"; gene_name "SF3B2"; ref_gene_id "ENSG00000087365";
chr11	StringTie	exon	66058054	66058150	1000	+	.	gene_id "MSTRG.32596"; transcript_id "ENST00000530322"; exon_number "8"; gene_name "SF3B2"; ref_gene_id "ENSG00000087365";
chr11	StringTie	exon	66058314	66058405	1000	+	.	gene_id "MSTRG.32596"; transcript_id "ENST00000530322"; exon_number "9"; gene_name "SF3B2"; ref_gene_id "ENSG00000087365";
chr11	StringTie	exon	66058830	66059044	1000	+	.	gene_id "MSTRG.32596"; transcript_id "ENST00000530322"; exon_number "10"; gene_name "SF3B2"; ref_gene_id "ENSG00000087365";
chr11	StringTie	transcript	66278462	66285301	1000	+	.	gene_id "MSTRG.32596"; transcript_id "ENST00000530519"; gene_name "CNIH2"; ref_gene_id "ENSG00000174871";
chr11	StringTie	exon	66278462	66278537	1000	+	.	gene_id "MSTRG.32596"; transcript_id "ENST00000530519"; exon_number "1"; gene_name "CNIH2"; ref_gene_id "ENSG00000174871";
chr11	StringTie	exon	66282259	66282327	1000	+	.	gene_id "MSTRG.32596"; transcript_id "ENST00000530519"; exon_number "2"; gene_name "CNIH2"; ref_gene_id "ENSG00000174871";
chr11	StringTie	exon	66282733	66282780	1000	+	.	gene_id "MSTRG.32596"; transcript_id "ENST00000530519"; exon_number "3"; gene_name "CNIH2"; ref_gene_id "ENSG00000174871";
chr11	StringTie	exon	66283035	66283147	1000	+	.	gene_id "MSTRG.32596"; transcript_id "ENST00000530519"; exon_number "4"; gene_name "CNIH2"; ref_gene_id "ENSG00000174871";
chr11	StringTie	exon	66283248	66283391	1000	+	.	gene_id "MSTRG.32596"; transcript_id "ENST00000530519"; exon_number "5"; gene_name "CNIH2"; ref_gene_id "ENSG00000174871";
chr11	StringTie	exon	66285099	66285301	1000	+	.	gene_id "MSTRG.32596"; transcript_id "ENST00000530519"; exon_number "6"; gene_name "CNIH2"; ref_gene_id "ENSG00000174871";
chr11	StringTie	transcript	66060691	66068878	1000	+	.	gene_id "MSTRG.32596"; transcript_id "ENST00000530981"; gene_name "SF3B2"; ref_gene_id "ENSG00000087365";
chr11	StringTie	exon	66060691	66060731	1000	+	.	gene_id "MSTRG.32596"; transcript_id "ENST00000530981"; exon_number "1"; gene_name "SF3B2"; ref_gene_id "ENSG00000087365";
chr11	StringTie	exon	66061686	66061775	1000	+	.	gene_id "MSTRG.32596"; transcript_id "ENST00000530981"; exon_number "2"; gene_name "SF3B2"; ref_gene_id "ENSG00000087365";
chr11	StringTie	exon	66061891	66061998	1000	+	.	gene_id "MSTRG.32596"; transcript_id "ENST00000530981"; exon_number "3"; gene_name "SF3B2"; ref_gene_id "ENSG00000087365";
chr11	StringTie	exon	66063009	66063116	1000	+	.	gene_id "MSTRG.32596"; transcript_id "ENST00000530981"; exon_number "4"; gene_name "SF3B2"; ref_gene_id "ENSG00000087365";
chr11	StringTie	exon	66063400	66063542	1000	+	.	gene_id "MSTRG.32596"; transcript_id "ENST00000530981"; exon_number "5"; gene_name "SF3B2"; ref_gene_id "ENSG00000087365";
chr11	StringTie	exon	66063628	66063729	1000	+	.	gene_id "MSTRG.32596"; transcript_id "ENST00000530981"; exon_number "6"; gene_name "SF3B2"; ref_gene_id "ENSG00000087365";
chr11	StringTie	exon	66067949	66068045	1000	+	.	gene_id "MSTRG.32596"; transcript_id "ENST00000530981"; exon_number "7"; gene_name "SF3B2"; ref_gene_id "ENSG00000087365";
chr11	StringTie	exon	66068148	66068333	1000	+	.	gene_id "MSTRG.32596"; transcript_id "ENST00000530981"; exon_number "8"; gene_name "SF3B2"; ref_gene_id "ENSG00000087365";
chr11	StringTie	exon	66068674	66068878	1000	+	.	gene_id "MSTRG.32596"; transcript_id "ENST00000530981"; exon_number "9"; gene_name "SF3B2"; ref_gene_id "ENSG00000087365";
chr11	StringTie	transcript	66052366	66053960	1000	+	.	gene_id "MSTRG.32596"; transcript_id "ENST00000531041"; gene_name "SF3B2"; ref_gene_id "ENSG00000087365";
chr11	StringTie	exon	66052366	66052517	1000	+	.	gene_id "MSTRG.32596"; transcript_id "ENST00000531041"; exon_number "1"; gene_name "SF3B2"; ref_gene_id "ENSG00000087365";
chr11	StringTie	exon	66052673	66053960	1000	+	.	gene_id "MSTRG.32596"; transcript_id "ENST00000531041"; exon_number "2"; gene_name "SF3B2"; ref_gene_id "ENSG00000087365";
chr11	StringTie	transcript	66257294	66261829	1000	+	.	gene_id "MSTRG.32596"; transcript_id "ENST00000531240"; gene_name "KLC2"; ref_gene_id "ENSG00000174996";
chr11	StringTie	exon	66257294	66257488	1000	+	.	gene_id "MSTRG.32596"; transcript_id "ENST00000531240"; exon_number "1"; gene_name "KLC2"; ref_gene_id "ENSG00000174996";
chr11	StringTie	exon	66258547	66258822	1000	+	.	gene_id "MSTRG.32596"; transcript_id "ENST00000531240"; exon_number "2"; gene_name "KLC2"; ref_gene_id "ENSG00000174996";
chr11	StringTie	exon	66261742	66261829	1000	+	.	gene_id "MSTRG.32596"; transcript_id "ENST00000531240"; exon_number "3"; gene_name "KLC2"; ref_gene_id "ENSG00000174996";
chr11	StringTie	transcript	66216198	66220677	1000	+	.	gene_id "MSTRG.32596"; transcript_id "ENST00000531298"; gene_name "PACS1"; ref_gene_id "ENSG00000175115";
chr11	StringTie	exon	66216198	66216263	1000	+	.	gene_id "MSTRG.32596"; transcript_id "ENST00000531298"; exon_number "1"; gene_name "PACS1"; ref_gene_id "ENSG00000175115";
chr11	StringTie	exon	66216520	66216611	1000	+	.	gene_id "MSTRG.32596"; transcript_id "ENST00000531298"; exon_number "2"; gene_name "PACS1"; ref_gene_id "ENSG00000175115";
chr11	StringTie	exon	66216695	66216775	1000	+	.	gene_id "MSTRG.32596"; transcript_id "ENST00000531298"; exon_number "3"; gene_name "PACS1"; ref_gene_id "ENSG00000175115";
chr11	StringTie	exon	66219545	66219805	1000	+	.	gene_id "MSTRG.32596"; transcript_id "ENST00000531298"; exon_number "4"; gene_name "PACS1"; ref_gene_id "ENSG00000175115";
chr11	StringTie	exon	66220631	66220677	1000	+	.	gene_id "MSTRG.32596"; transcript_id "ENST00000531298"; exon_number "5"; gene_name "PACS1"; ref_gene_id "ENSG00000175115";
chr11	StringTie	transcript	66052393	66055441	1000	+	.	gene_id "MSTRG.32596"; transcript_id "ENST00000531589"; gene_name "SF3B2"; ref_gene_id "ENSG00000087365";
chr11	StringTie	exon	66052393	66052517	1000	+	.	gene_id "MSTRG.32596"; transcript_id "ENST00000531589"; exon_number "1"; gene_name "SF3B2"; ref_gene_id "ENSG00000087365";
chr11	StringTie	exon	66052673	66052719	1000	+	.	gene_id "MSTRG.32596"; transcript_id "ENST00000531589"; exon_number "2"; gene_name "SF3B2"; ref_gene_id "ENSG00000087365";
chr11	StringTie	exon	66053027	66053104	1000	+	.	gene_id "MSTRG.32596"; transcript_id "ENST00000531589"; exon_number "3"; gene_name "SF3B2"; ref_gene_id "ENSG00000087365";
chr11	StringTie	exon	66055076	66055441	1000	+	.	gene_id "MSTRG.32596"; transcript_id "ENST00000531589"; exon_number "4"; gene_name "SF3B2"; ref_gene_id "ENSG00000087365";
chr11	StringTie	transcript	66241227	66243234	1000	+	.	gene_id "MSTRG.32596"; transcript_id "ENST00000531597"; gene_name "PACS1"; ref_gene_id "ENSG00000175115";
chr11	StringTie	exon	66241227	66241653	1000	+	.	gene_id "MSTRG.32596"; transcript_id "ENST00000531597"; exon_number "1"; gene_name "PACS1"; ref_gene_id "ENSG00000175115";
chr11	StringTie	exon	66242912	66243031	1000	+	.	gene_id "MSTRG.32596"; transcript_id "ENST00000531597"; exon_number "2"; gene_name "PACS1"; ref_gene_id "ENSG00000175115";
chr11	StringTie	exon	66243165	66243234	1000	+	.	gene_id "MSTRG.32596"; transcript_id "ENST00000531597"; exon_number "3"; gene_name "PACS1"; ref_gene_id "ENSG00000175115";
chr11	StringTie	transcript	66282594	66283750	1000	+	.	gene_id "MSTRG.32596"; transcript_id "ENST00000531936"; gene_name "CNIH2"; ref_gene_id "ENSG00000174871";
chr11	StringTie	exon	66282594	66282780	1000	+	.	gene_id "MSTRG.32596"; transcript_id "ENST00000531936"; exon_number "1"; gene_name "CNIH2"; ref_gene_id "ENSG00000174871";
chr11	StringTie	exon	66283035	66283147	1000	+	.	gene_id "MSTRG.32596"; transcript_id "ENST00000531936"; exon_number "2"; gene_name "CNIH2"; ref_gene_id "ENSG00000174871";
chr11	StringTie	exon	66283248	66283391	1000	+	.	gene_id "MSTRG.32596"; transcript_id "ENST00000531936"; exon_number "3"; gene_name "CNIH2"; ref_gene_id "ENSG00000174871";
chr11	StringTie	exon	66283570	66283750	1000	+	.	gene_id "MSTRG.32596"; transcript_id "ENST00000531936"; exon_number "4"; gene_name "CNIH2"; ref_gene_id "ENSG00000174871";
chr11	StringTie	transcript	66052688	66055586	1000	+	.	gene_id "MSTRG.32596"; transcript_id "ENST00000533421"; gene_name "SF3B2"; ref_gene_id "ENSG00000087365";
chr11	StringTie	exon	66052688	66052719	1000	+	.	gene_id "MSTRG.32596"; transcript_id "ENST00000533421"; exon_number "1"; gene_name "SF3B2"; ref_gene_id "ENSG00000087365";
chr11	StringTie	exon	66053027	66053104	1000	+	.	gene_id "MSTRG.32596"; transcript_id "ENST00000533421"; exon_number "2"; gene_name "SF3B2"; ref_gene_id "ENSG00000087365";
chr11	StringTie	exon	66055076	66055320	1000	+	.	gene_id "MSTRG.32596"; transcript_id "ENST00000533421"; exon_number "3"; gene_name "SF3B2"; ref_gene_id "ENSG00000087365";
chr11	StringTie	exon	66055535	66055586	1000	+	.	gene_id "MSTRG.32596"; transcript_id "ENST00000533421"; exon_number "4"; gene_name "SF3B2"; ref_gene_id "ENSG00000087365";
chr11	StringTie	transcript	66052365	66058930	1000	+	.	gene_id "MSTRG.32596"; transcript_id "ENST00000533595"; gene_name "SF3B2"; ref_gene_id "ENSG00000087365";
chr11	StringTie	exon	66052365	66052517	1000	+	.	gene_id "MSTRG.32596"; transcript_id "ENST00000533595"; exon_number "1"; gene_name "SF3B2"; ref_gene_id "ENSG00000087365";
chr11	StringTie	exon	66052673	66052719	1000	+	.	gene_id "MSTRG.32596"; transcript_id "ENST00000533595"; exon_number "2"; gene_name "SF3B2"; ref_gene_id "ENSG00000087365";
chr11	StringTie	exon	66053027	66053104	1000	+	.	gene_id "MSTRG.32596"; transcript_id "ENST00000533595"; exon_number "3"; gene_name "SF3B2"; ref_gene_id "ENSG00000087365";
chr11	StringTie	exon	66055076	66055315	1000	+	.	gene_id "MSTRG.32596"; transcript_id "ENST00000533595"; exon_number "4"; gene_name "SF3B2"; ref_gene_id "ENSG00000087365";
chr11	StringTie	exon	66055538	66055585	1000	+	.	gene_id "MSTRG.32596"; transcript_id "ENST00000533595"; exon_number "5"; gene_name "SF3B2"; ref_gene_id "ENSG00000087365";
chr11	StringTie	exon	66056838	66056955	1000	+	.	gene_id "MSTRG.32596"; transcript_id "ENST00000533595"; exon_number "6"; gene_name "SF3B2"; ref_gene_id "ENSG00000087365";
chr11	StringTie	exon	66057269	66057375	1000	+	.	gene_id "MSTRG.32596"; transcript_id "ENST00000533595"; exon_number "7"; gene_name "SF3B2"; ref_gene_id "ENSG00000087365";
chr11	StringTie	exon	66058054	66058150	1000	+	.	gene_id "MSTRG.32596"; transcript_id "ENST00000533595"; exon_number "8"; gene_name "SF3B2"; ref_gene_id "ENSG00000087365";
chr11	StringTie	exon	66058314	66058405	1000	+	.	gene_id "MSTRG.32596"; transcript_id "ENST00000533595"; exon_number "9"; gene_name "SF3B2"; ref_gene_id "ENSG00000087365";
chr11	StringTie	exon	66058830	66058930	1000	+	.	gene_id "MSTRG.32596"; transcript_id "ENST00000533595"; exon_number "10"; gene_name "SF3B2"; ref_gene_id "ENSG00000087365";
chr11	StringTie	transcript	66083973	66211228	1000	+	.	gene_id "MSTRG.32596"; transcript_id "ENST00000533756"; gene_name "PACS1"; ref_gene_id "ENSG00000175115";
chr11	StringTie	exon	66083973	66084230	1000	+	.	gene_id "MSTRG.32596"; transcript_id "ENST00000533756"; exon_number "1"; gene_name "PACS1"; ref_gene_id "ENSG00000175115";
chr11	StringTie	exon	66121021	66121067	1000	+	.	gene_id "MSTRG.32596"; transcript_id "ENST00000533756"; exon_number "2"; gene_name "PACS1"; ref_gene_id "ENSG00000175115";
chr11	StringTie	exon	66193486	66193573	1000	+	.	gene_id "MSTRG.32596"; transcript_id "ENST00000533756"; exon_number "3"; gene_name "PACS1"; ref_gene_id "ENSG00000175115";
chr11	StringTie	exon	66210362	66210451	1000	+	.	gene_id "MSTRG.32596"; transcript_id "ENST00000533756"; exon_number "4"; gene_name "PACS1"; ref_gene_id "ENSG00000175115";
chr11	StringTie	exon	66211134	66211228	1000	+	.	gene_id "MSTRG.32596"; transcript_id "ENST00000533756"; exon_number "5"; gene_name "PACS1"; ref_gene_id "ENSG00000175115";
chr11	StringTie	transcript	66220288	66221190	1000	+	.	gene_id "MSTRG.32596"; transcript_id "ENST00000533811"; gene_name "PACS1"; ref_gene_id "ENSG00000175115";
chr11	StringTie	exon	66220288	66220791	1000	+	.	gene_id "MSTRG.32596"; transcript_id "ENST00000533811"; exon_number "1"; gene_name "PACS1"; ref_gene_id "ENSG00000175115";
chr11	StringTie	exon	66221154	66221190	1000	+	.	gene_id "MSTRG.32596"; transcript_id "ENST00000533811"; exon_number "2"; gene_name "PACS1"; ref_gene_id "ENSG00000175115";
chr11	StringTie	transcript	66261930	66263062	1000	+	.	gene_id "MSTRG.32596"; transcript_id "ENST00000534023"; gene_name "KLC2"; ref_gene_id "ENSG00000174996";
chr11	StringTie	exon	66261930	66261972	1000	+	.	gene_id "MSTRG.32596"; transcript_id "ENST00000534023"; exon_number "1"; gene_name "KLC2"; ref_gene_id "ENSG00000174996";
chr11	StringTie	exon	66262123	66262192	1000	+	.	gene_id "MSTRG.32596"; transcript_id "ENST00000534023"; exon_number "2"; gene_name "KLC2"; ref_gene_id "ENSG00000174996";
chr11	StringTie	exon	66262814	66263062	1000	+	.	gene_id "MSTRG.32596"; transcript_id "ENST00000534023"; exon_number "3"; gene_name "KLC2"; ref_gene_id "ENSG00000174996";
chr11	StringTie	transcript	66312853	66319237	1000	+	.	gene_id "MSTRG.32596"; transcript_id "ENST00000534065"; gene_name "RP11-867G23.13"; ref_gene_id "ENSG00000254458";
chr11	StringTie	exon	66312853	66312992	1000	+	.	gene_id "MSTRG.32596"; transcript_id "ENST00000534065"; exon_number "1"; gene_name "RP11-867G23.13"; ref_gene_id "ENSG00000254458";
chr11	StringTie	exon	66318834	66319237	1000	+	.	gene_id "MSTRG.32596"; transcript_id "ENST00000534065"; exon_number "2"; gene_name "RP11-867G23.13"; ref_gene_id "ENSG00000254458";
chr11	StringTie	transcript	66220670	66221643	1000	+	.	gene_id "MSTRG.32596"; transcript_id "ENST00000534273"; gene_name "PACS1"; ref_gene_id "ENSG00000175115";
chr11	StringTie	exon	66220670	66220791	1000	+	.	gene_id "MSTRG.32596"; transcript_id "ENST00000534273"; exon_number "1"; gene_name "PACS1"; ref_gene_id "ENSG00000175115";
chr11	StringTie	exon	66221154	66221643	1000	+	.	gene_id "MSTRG.32596"; transcript_id "ENST00000534273"; exon_number "2"; gene_name "PACS1"; ref_gene_id "ENSG00000175115";
chr11	StringTie	transcript	66050826	66052390	1000	+	.	gene_id "MSTRG.32596"; transcript_id "ENST00000534307"; gene_name "SF3B2"; ref_gene_id "ENSG00000087365";
chr11	StringTie	exon	66050826	66051011	1000	+	.	gene_id "MSTRG.32596"; transcript_id "ENST00000534307"; exon_number "1"; gene_name "SF3B2"; ref_gene_id "ENSG00000087365";
chr11	StringTie	exon	66051520	66051603	1000	+	.	gene_id "MSTRG.32596"; transcript_id "ENST00000534307"; exon_number "2"; gene_name "SF3B2"; ref_gene_id "ENSG00000087365";
chr11	StringTie	exon	66052036	66052390	1000	+	.	gene_id "MSTRG.32596"; transcript_id "ENST00000534307"; exon_number "3"; gene_name "SF3B2"; ref_gene_id "ENSG00000087365";
chr11	StringTie	transcript	66064641	66068674	1000	+	.	gene_id "MSTRG.32596"; transcript_id "ENST00000534765"; gene_name "SF3B2"; ref_gene_id "ENSG00000087365";
chr11	StringTie	exon	66064641	66068045	1000	+	.	gene_id "MSTRG.32596"; transcript_id "ENST00000534765"; exon_number "1"; gene_name "SF3B2"; ref_gene_id "ENSG00000087365";
chr11	StringTie	exon	66068148	66068674	1000	+	.	gene_id "MSTRG.32596"; transcript_id "ENST00000534765"; exon_number "2"; gene_name "SF3B2"; ref_gene_id "ENSG00000087365";
chr11	StringTie	transcript	66278236	66282771	1000	+	.	gene_id "MSTRG.32596"; transcript_id "ENST00000534826"; gene_name "CNIH2"; ref_gene_id "ENSG00000174871";
chr11	StringTie	exon	66278236	66278537	1000	+	.	gene_id "MSTRG.32596"; transcript_id "ENST00000534826"; exon_number "1"; gene_name "CNIH2"; ref_gene_id "ENSG00000174871";
chr11	StringTie	exon	66281417	66281574	1000	+	.	gene_id "MSTRG.32596"; transcript_id "ENST00000534826"; exon_number "2"; gene_name "CNIH2"; ref_gene_id "ENSG00000174871";
chr11	StringTie	exon	66282259	66282327	1000	+	.	gene_id "MSTRG.32596"; transcript_id "ENST00000534826"; exon_number "3"; gene_name "CNIH2"; ref_gene_id "ENSG00000174871";
chr11	StringTie	exon	66282733	66282771	1000	+	.	gene_id "MSTRG.32596"; transcript_id "ENST00000534826"; exon_number "4"; gene_name "CNIH2"; ref_gene_id "ENSG00000174871";
chr11	StringTie	transcript	66023371	66069353	1000	+	.	gene_id "MSTRG.32596"; transcript_id "MSTRG.32596.1";
chr11	StringTie	exon	66023371	66023492	1000	+	.	gene_id "MSTRG.32596"; transcript_id "MSTRG.32596.1"; exon_number "1";
chr11	StringTie	exon	66051520	66052517	1000	+	.	gene_id "MSTRG.32596"; transcript_id "MSTRG.32596.1"; exon_number "2";
chr11	StringTie	exon	66052673	66052719	1000	+	.	gene_id "MSTRG.32596"; transcript_id "MSTRG.32596.1"; exon_number "3";
chr11	StringTie	exon	66053027	66053104	1000	+	.	gene_id "MSTRG.32596"; transcript_id "MSTRG.32596.1"; exon_number "4";
chr11	StringTie	exon	66055076	66055315	1000	+	.	gene_id "MSTRG.32596"; transcript_id "MSTRG.32596.1"; exon_number "5";
chr11	StringTie	exon	66055535	66055585	1000	+	.	gene_id "MSTRG.32596"; transcript_id "MSTRG.32596.1"; exon_number "6";
chr11	StringTie	exon	66056838	66056955	1000	+	.	gene_id "MSTRG.32596"; transcript_id "MSTRG.32596.1"; exon_number "7";
chr11	StringTie	exon	66057269	66057375	1000	+	.	gene_id "MSTRG.32596"; transcript_id "MSTRG.32596.1"; exon_number "8";
chr11	StringTie	exon	66058054	66058150	1000	+	.	gene_id "MSTRG.32596"; transcript_id "MSTRG.32596.1"; exon_number "9";
chr11	StringTie	exon	66058314	66058405	1000	+	.	gene_id "MSTRG.32596"; transcript_id "MSTRG.32596.1"; exon_number "10";
chr11	StringTie	exon	66058830	66059045	1000	+	.	gene_id "MSTRG.32596"; transcript_id "MSTRG.32596.1"; exon_number "11";
chr11	StringTie	exon	66059201	66059338	1000	+	.	gene_id "MSTRG.32596"; transcript_id "MSTRG.32596.1"; exon_number "12";
chr11	StringTie	exon	66059515	66059595	1000	+	.	gene_id "MSTRG.32596"; transcript_id "MSTRG.32596.1"; exon_number "13";
chr11	StringTie	exon	66059782	66060009	1000	+	.	gene_id "MSTRG.32596"; transcript_id "MSTRG.32596.1"; exon_number "14";
chr11	StringTie	exon	66060582	66060731	1000	+	.	gene_id "MSTRG.32596"; transcript_id "MSTRG.32596.1"; exon_number "15";
chr11	StringTie	exon	66061686	66061775	1000	+	.	gene_id "MSTRG.32596"; transcript_id "MSTRG.32596.1"; exon_number "16";
chr11	StringTie	exon	66061891	66061998	1000	+	.	gene_id "MSTRG.32596"; transcript_id "MSTRG.32596.1"; exon_number "17";
chr11	StringTie	exon	66063009	66063116	1000	+	.	gene_id "MSTRG.32596"; transcript_id "MSTRG.32596.1"; exon_number "18";
chr11	StringTie	exon	66063400	66063542	1000	+	.	gene_id "MSTRG.32596"; transcript_id "MSTRG.32596.1"; exon_number "19";
chr11	StringTie	exon	66063628	66063729	1000	+	.	gene_id "MSTRG.32596"; transcript_id "MSTRG.32596.1"; exon_number "20";
chr11	StringTie	exon	66067946	66068045	1000	+	.	gene_id "MSTRG.32596"; transcript_id "MSTRG.32596.1"; exon_number "21";
chr11	StringTie	exon	66068148	66068333	1000	+	.	gene_id "MSTRG.32596"; transcript_id "MSTRG.32596.1"; exon_number "22";
chr11	StringTie	exon	66068674	66069353	1000	+	.	gene_id "MSTRG.32596"; transcript_id "MSTRG.32596.1"; exon_number "23";
chr11	StringTie	transcript	66050729	66069235	1000	+	.	gene_id "MSTRG.32596"; transcript_id "MSTRG.32596.10";
chr11	StringTie	exon	66050729	66050823	1000	+	.	gene_id "MSTRG.32596"; transcript_id "MSTRG.32596.10"; exon_number "1";
chr11	StringTie	exon	66051520	66051603	1000	+	.	gene_id "MSTRG.32596"; transcript_id "MSTRG.32596.10"; exon_number "2";
chr11	StringTie	exon	66051893	66052517	1000	+	.	gene_id "MSTRG.32596"; transcript_id "MSTRG.32596.10"; exon_number "3";
chr11	StringTie	exon	66052673	66052719	1000	+	.	gene_id "MSTRG.32596"; transcript_id "MSTRG.32596.10"; exon_number "4";
chr11	StringTie	exon	66053027	66053104	1000	+	.	gene_id "MSTRG.32596"; transcript_id "MSTRG.32596.10"; exon_number "5";
chr11	StringTie	exon	66055076	66055315	1000	+	.	gene_id "MSTRG.32596"; transcript_id "MSTRG.32596.10"; exon_number "6";
chr11	StringTie	exon	66055538	66055585	1000	+	.	gene_id "MSTRG.32596"; transcript_id "MSTRG.32596.10"; exon_number "7";
chr11	StringTie	exon	66056838	66056955	1000	+	.	gene_id "MSTRG.32596"; transcript_id "MSTRG.32596.10"; exon_number "8";
chr11	StringTie	exon	66057269	66057375	1000	+	.	gene_id "MSTRG.32596"; transcript_id "MSTRG.32596.10"; exon_number "9";
chr11	StringTie	exon	66058054	66058150	1000	+	.	gene_id "MSTRG.32596"; transcript_id "MSTRG.32596.10"; exon_number "10";
chr11	StringTie	exon	66058314	66059045	1000	+	.	gene_id "MSTRG.32596"; transcript_id "MSTRG.32596.10"; exon_number "11";
chr11	StringTie	exon	66059201	66059338	1000	+	.	gene_id "MSTRG.32596"; transcript_id "MSTRG.32596.10"; exon_number "12";
chr11	StringTie	exon	66059515	66059595	1000	+	.	gene_id "MSTRG.32596"; transcript_id "MSTRG.32596.10"; exon_number "13";
chr11	StringTie	exon	66059782	66060009	1000	+	.	gene_id "MSTRG.32596"; transcript_id "MSTRG.32596.10"; exon_number "14";
chr11	StringTie	exon	66060582	66060731	1000	+	.	gene_id "MSTRG.32596"; transcript_id "MSTRG.32596.10"; exon_number "15";
chr11	StringTie	exon	66061686	66061775	1000	+	.	gene_id "MSTRG.32596"; transcript_id "MSTRG.32596.10"; exon_number "16";
chr11	StringTie	exon	66061891	66061998	1000	+	.	gene_id "MSTRG.32596"; transcript_id "MSTRG.32596.10"; exon_number "17";
chr11	StringTie	exon	66063009	66063116	1000	+	.	gene_id "MSTRG.32596"; transcript_id "MSTRG.32596.10"; exon_number "18";
chr11	StringTie	exon	66063400	66063542	1000	+	.	gene_id "MSTRG.32596"; transcript_id "MSTRG.32596.10"; exon_number "19";
chr11	StringTie	exon	66063628	66063729	1000	+	.	gene_id "MSTRG.32596"; transcript_id "MSTRG.32596.10"; exon_number "20";
chr11	StringTie	exon	66067949	66068045	1000	+	.	gene_id "MSTRG.32596"; transcript_id "MSTRG.32596.10"; exon_number "21";
chr11	StringTie	exon	66068148	66068333	1000	+	.	gene_id "MSTRG.32596"; transcript_id "MSTRG.32596.10"; exon_number "22";
chr11	StringTie	exon	66068674	66069235	1000	+	.	gene_id "MSTRG.32596"; transcript_id "MSTRG.32596.10"; exon_number "23";
chr11	StringTie	transcript	66052305	66068902	1000	+	.	gene_id "MSTRG.32596"; transcript_id "MSTRG.32596.100";
chr11	StringTie	exon	66052305	66052517	1000	+	.	gene_id "MSTRG.32596"; transcript_id "MSTRG.32596.100"; exon_number "1";
chr11	StringTie	exon	66052673	66052719	1000	+	.	gene_id "MSTRG.32596"; transcript_id "MSTRG.32596.100"; exon_number "2";
chr11	StringTie	exon	66053027	66053104	1000	+	.	gene_id "MSTRG.32596"; transcript_id "MSTRG.32596.100"; exon_number "3";
chr11	StringTie	exon	66055076	66055315	1000	+	.	gene_id "MSTRG.32596"; transcript_id "MSTRG.32596.100"; exon_number "4";
chr11	StringTie	exon	66055538	66055585	1000	+	.	gene_id "MSTRG.32596"; transcript_id "MSTRG.32596.100"; exon_number "5";
chr11	StringTie	exon	66056838	66056955	1000	+	.	gene_id "MSTRG.32596"; transcript_id "MSTRG.32596.100"; exon_number "6";
chr11	StringTie	exon	66057269	66057375	1000	+	.	gene_id "MSTRG.32596"; transcript_id "MSTRG.32596.100"; exon_number "7";
chr11	StringTie	exon	66058054	66058150	1000	+	.	gene_id "MSTRG.32596"; transcript_id "MSTRG.32596.100"; exon_number "8";
chr11	StringTie	exon	66058314	66058485	1000	+	.	gene_id "MSTRG.32596"; transcript_id "MSTRG.32596.100"; exon_number "9";
chr11	StringTie	exon	66058830	66059045	1000	+	.	gene_id "MSTRG.32596"; transcript_id "MSTRG.32596.100"; exon_number "10";
chr11	StringTie	exon	66059201	66059338	1000	+	.	gene_id "MSTRG.32596"; transcript_id "MSTRG.32596.100"; exon_number "11";
chr11	StringTie	exon	66059515	66059595	1000	+	.	gene_id "MSTRG.32596"; transcript_id "MSTRG.32596.100"; exon_number "12";
chr11	StringTie	exon	66059782	66060009	1000	+	.	gene_id "MSTRG.32596"; transcript_id "MSTRG.32596.100"; exon_number "13";
chr11	StringTie	exon	66060582	66060731	1000	+	.	gene_id "MSTRG.32596"; transcript_id "MSTRG.32596.100"; exon_number "14";
chr11	StringTie	exon	66061686	66061775	1000	+	.	gene_id "MSTRG.32596"; transcript_id "MSTRG.32596.100"; exon_number "15";
chr11	StringTie	exon	66061891	66061998	1000	+	.	gene_id "MSTRG.32596"; transcript_id "MSTRG.32596.100"; exon_number "16";
chr11	StringTie	exon	66063009	66063116	1000	+	.	gene_id "MSTRG.32596"; transcript_id "MSTRG.32596.100"; exon_number "17";
chr11	StringTie	exon	66063400	66063542	1000	+	.	gene_id "MSTRG.32596"; transcript_id "MSTRG.32596.100"; exon_number "18";
chr11	StringTie	exon	66063628	66063729	1000	+	.	gene_id "MSTRG.32596"; transcript_id "MSTRG.32596.100"; exon_number "19";
chr11	StringTie	exon	66067949	66068045	1000	+	.	gene_id "MSTRG.32596"; transcript_id "MSTRG.32596.100"; exon_number "20";
chr11	StringTie	exon	66068148	66068333	1000	+	.	gene_id "MSTRG.32596"; transcript_id "MSTRG.32596.100"; exon_number "21";
chr11	StringTie	exon	66068674	66068902	1000	+	.	gene_id "MSTRG.32596"; transcript_id "MSTRG.32596.100"; exon_number "22";
chr11	StringTie	transcript	66052306	66068937	1000	+	.	gene_id "MSTRG.32596"; transcript_id "MSTRG.32596.101";
chr11	StringTie	exon	66052306	66052517	1000	+	.	gene_id "MSTRG.32596"; transcript_id "MSTRG.32596.101"; exon_number "1";
chr11	StringTie	exon	66052673	66052719	1000	+	.	gene_id "MSTRG.32596"; transcript_id "MSTRG.32596.101"; exon_number "2";
chr11	StringTie	exon	66053027	66053104	1000	+	.	gene_id "MSTRG.32596"; transcript_id "MSTRG.32596.101"; exon_number "3";
chr11	StringTie	exon	66055076	66055315	1000	+	.	gene_id "MSTRG.32596"; transcript_id "MSTRG.32596.101"; exon_number "4";
chr11	StringTie	exon	66055538	66055585	1000	+	.	gene_id "MSTRG.32596"; transcript_id "MSTRG.32596.101"; exon_number "5";
chr11	StringTie	exon	66056838	66056955	1000	+	.	gene_id "MSTRG.32596"; transcript_id "MSTRG.32596.101"; exon_number "6";
chr11	StringTie	exon	66057269	66057375	1000	+	.	gene_id "MSTRG.32596"; transcript_id "MSTRG.32596.101"; exon_number "7";
chr11	StringTie	exon	66058054	66058150	1000	+	.	gene_id "MSTRG.32596"; transcript_id "MSTRG.32596.101"; exon_number "8";
chr11	StringTie	exon	66058314	66058405	1000	+	.	gene_id "MSTRG.32596"; transcript_id "MSTRG.32596.101"; exon_number "9";
chr11	StringTie	exon	66058830	66059045	1000	+	.	gene_id "MSTRG.32596"; transcript_id "MSTRG.32596.101"; exon_number "10";
chr11	StringTie	exon	66059201	66059338	1000	+	.	gene_id "MSTRG.32596"; transcript_id "MSTRG.32596.101"; exon_number "11";
chr11	StringTie	exon	66059515	66059595	1000	+	.	gene_id "MSTRG.32596"; transcript_id "MSTRG.32596.101"; exon_number "12";
chr11	StringTie	exon	66059782	66060009	1000	+	.	gene_id "MSTRG.32596"; transcript_id "MSTRG.32596.101"; exon_number "13";
chr11	StringTie	exon	66060582	66060731	1000	+	.	gene_id "MSTRG.32596"; transcript_id "MSTRG.32596.101"; exon_number "14";
chr11	StringTie	exon	66061686	66061775	1000	+	.	gene_id "MSTRG.32596"; transcript_id "MSTRG.32596.101"; exon_number "15";
chr11	StringTie	exon	66061891	66061998	1000	+	.	gene_id "MSTRG.32596"; transcript_id "MSTRG.32596.101"; exon_number "16";
chr11	StringTie	exon	66063011	66063116	1000	+	.	gene_id "MSTRG.32596"; transcript_id "MSTRG.32596.101"; exon_number "17";
chr11	StringTie	exon	66063400	66063542	1000	+	.	gene_id "MSTRG.32596"; transcript_id "MSTRG.32596.101"; exon_number "18";
chr11	StringTie	exon	66063628	66063729	1000	+	.	gene_id "MSTRG.32596"; transcript_id "MSTRG.32596.101"; exon_number "19";
chr11	StringTie	exon	66067949	66068045	1000	+	.	gene_id "MSTRG.32596"; transcript_id "MSTRG.32596.101"; exon_number "20";
chr11	StringTie	exon	66068129	66068333	1000	+	.	gene_id "MSTRG.32596"; transcript_id "MSTRG.32596.101"; exon_number "21";
chr11	StringTie	exon	66068674	66068937	1000	+	.	gene_id "MSTRG.32596"; transcript_id "MSTRG.32596.101"; exon_number "22";
chr11	StringTie	transcript	66052307	66068952	1000	+	.	gene_id "MSTRG.32596"; transcript_id "MSTRG.32596.102";
chr11	StringTie	exon	66052307	66052517	1000	+	.	gene_id "MSTRG.32596"; transcript_id "MSTRG.32596.102"; exon_number "1";
chr11	StringTie	exon	66052673	66052719	1000	+	.	gene_id "MSTRG.32596"; transcript_id "MSTRG.32596.102"; exon_number "2";
chr11	StringTie	exon	66053027	66053104	1000	+	.	gene_id "MSTRG.32596"; transcript_id "MSTRG.32596.102"; exon_number "3";
chr11	StringTie	exon	66055076	66055315	1000	+	.	gene_id "MSTRG.32596"; transcript_id "MSTRG.32596.102"; exon_number "4";
chr11	StringTie	exon	66055538	66055585	1000	+	.	gene_id "MSTRG.32596"; transcript_id "MSTRG.32596.102"; exon_number "5";
chr11	StringTie	exon	66056838	66056955	1000	+	.	gene_id "MSTRG.32596"; transcript_id "MSTRG.32596.102"; exon_number "6";
chr11	StringTie	exon	66057269	66057375	1000	+	.	gene_id "MSTRG.32596"; transcript_id "MSTRG.32596.102"; exon_number "7";
chr11	StringTie	exon	66058054	66058150	1000	+	.	gene_id "MSTRG.32596"; transcript_id "MSTRG.32596.102"; exon_number "8";
chr11	StringTie	exon	66058314	66058405	1000	+	.	gene_id "MSTRG.32596"; transcript_id "MSTRG.32596.102"; exon_number "9";
chr11	StringTie	exon	66058830	66059045	1000	+	.	gene_id "MSTRG.32596"; transcript_id "MSTRG.32596.102"; exon_number "10";
chr11	StringTie	exon	66059201	66059338	1000	+	.	gene_id "MSTRG.32596"; transcript_id "MSTRG.32596.102"; exon_number "11";
chr11	StringTie	exon	66059515	66059595	1000	+	.	gene_id "MSTRG.32596"; transcript_id "MSTRG.32596.102"; exon_number "12";
chr11	StringTie	exon	66059782	66060009	1000	+	.	gene_id "MSTRG.32596"; transcript_id "MSTRG.32596.102"; exon_number "13";
chr11	StringTie	exon	66060582	66060731	1000	+	.	gene_id "MSTRG.32596"; transcript_id "MSTRG.32596.102"; exon_number "14";
chr11	StringTie	exon	66061686	66061781	1000	+	.	gene_id "MSTRG.32596"; transcript_id "MSTRG.32596.102"; exon_number "15";
chr11	StringTie	exon	66061891	66061998	1000	+	.	gene_id "MSTRG.32596"; transcript_id "MSTRG.32596.102"; exon_number "16";
chr11	StringTie	exon	66063009	66063116	1000	+	.	gene_id "MSTRG.32596"; transcript_id "MSTRG.32596.102"; exon_number "17";
chr11	StringTie	exon	66063400	66063542	1000	+	.	gene_id "MSTRG.32596"; transcript_id "MSTRG.32596.102"; exon_number "18";
chr11	StringTie	exon	66063628	66063729	1000	+	.	gene_id "MSTRG.32596"; transcript_id "MSTRG.32596.102"; exon_number "19";
chr11	StringTie	exon	66067949	66068045	1000	+	.	gene_id "MSTRG.32596"; transcript_id "MSTRG.32596.102"; exon_number "20";
chr11	StringTie	exon	66068148	66068333	1000	+	.	gene_id "MSTRG.32596"; transcript_id "MSTRG.32596.102"; exon_number "21";
chr11	StringTie	exon	66068674	66068952	1000	+	.	gene_id "MSTRG.32596"; transcript_id "MSTRG.32596.102"; exon_number "22";
chr11	StringTie	transcript	66052308	66068960	1000	+	.	gene_id "MSTRG.32596"; transcript_id "MSTRG.32596.103";
chr11	StringTie	exon	66052308	66052517	1000	+	.	gene_id "MSTRG.32596"; transcript_id "MSTRG.32596.103"; exon_number "1";
chr11	StringTie	exon	66052673	66052719	1000	+	.	gene_id "MSTRG.32596"; transcript_id "MSTRG.32596.103"; exon_number "2";
chr11	StringTie	exon	66053027	66053104	1000	+	.	gene_id "MSTRG.32596"; transcript_id "MSTRG.32596.103"; exon_number "3";
chr11	StringTie	exon	66055076	66055315	1000	+	.	gene_id "MSTRG.32596"; transcript_id "MSTRG.32596.103"; exon_number "4";
chr11	StringTie	exon	66055538	66055585	1000	+	.	gene_id "MSTRG.32596"; transcript_id "MSTRG.32596.103"; exon_number "5";
chr11	StringTie	exon	66056838	66056955	1000	+	.	gene_id "MSTRG.32596"; transcript_id "MSTRG.32596.103"; exon_number "6";
chr11	StringTie	exon	66057269	66057375	1000	+	.	gene_id "MSTRG.32596"; transcript_id "MSTRG.32596.103"; exon_number "7";
chr11	StringTie	exon	66058054	66058150	1000	+	.	gene_id "MSTRG.32596"; transcript_id "MSTRG.32596.103"; exon_number "8";
chr11	StringTie	exon	66058314	66058474	1000	+	.	gene_id "MSTRG.32596"; transcript_id "MSTRG.32596.103"; exon_number "9";
chr11	StringTie	exon	66058830	66059045	1000	+	.	gene_id "MSTRG.32596"; transcript_id "MSTRG.32596.103"; exon_number "10";
chr11	StringTie	exon	66059201	66059338	1000	+	.	gene_id "MSTRG.32596"; transcript_id "MSTRG.32596.103"; exon_number "11";
chr11	StringTie	exon	66059515	66059595	1000	+	.	gene_id "MSTRG.32596"; transcript_id "MSTRG.32596.103"; exon_number "12";
chr11	StringTie	exon	66059782	66060009	1000	+	.	gene_id "MSTRG.32596"; transcript_id "MSTRG.32596.103"; exon_number "13";
chr11	StringTie	exon	66060582	66060731	1000	+	.	gene_id "MSTRG.32596"; transcript_id "MSTRG.32596.103"; exon_number "14";
chr11	StringTie	exon	66061686	66061775	1000	+	.	gene_id "MSTRG.32596"; transcript_id "MSTRG.32596.103"; exon_number "15";
chr11	StringTie	exon	66061891	66061998	1000	+	.	gene_id "MSTRG.32596"; transcript_id "MSTRG.32596.103"; exon_number "16";
chr11	StringTie	exon	66063009	66063116	1000	+	.	gene_id "MSTRG.32596"; transcript_id "MSTRG.32596.103"; exon_number "17";
chr11	StringTie	exon	66063400	66063542	1000	+	.	gene_id "MSTRG.32596"; transcript_id "MSTRG.32596.103"; exon_number "18";
chr11	StringTie	exon	66063628	66063729	1000	+	.	gene_id "MSTRG.32596"; transcript_id "MSTRG.32596.103"; exon_number "19";
chr11	StringTie	exon	66067946	66068045	1000	+	.	gene_id "MSTRG.32596"; transcript_id "MSTRG.32596.103"; exon_number "20";
chr11	StringTie	exon	66068129	66068333	1000	+	.	gene_id "MSTRG.32596"; transcript_id "MSTRG.32596.103"; exon_number "21";
chr11	StringTie	exon	66068674	66068960	1000	+	.	gene_id "MSTRG.32596"; transcript_id "MSTRG.32596.103"; exon_number "22";
chr11	StringTie	transcript	66052310	66069319	1000	+	.	gene_id "MSTRG.32596"; transcript_id "MSTRG.32596.104";
chr11	StringTie	exon	66052310	66052517	1000	+	.	gene_id "MSTRG.32596"; transcript_id "MSTRG.32596.104"; exon_number "1";
chr11	StringTie	exon	66052673	66052719	1000	+	.	gene_id "MSTRG.32596"; transcript_id "MSTRG.32596.104"; exon_number "2";
chr11	StringTie	exon	66053027	66053104	1000	+	.	gene_id "MSTRG.32596"; transcript_id "MSTRG.32596.104"; exon_number "3";
chr11	StringTie	exon	66053389	66053497	1000	+	.	gene_id "MSTRG.32596"; transcript_id "MSTRG.32596.104"; exon_number "4";
chr11	StringTie	exon	66055076	66055315	1000	+	.	gene_id "MSTRG.32596"; transcript_id "MSTRG.32596.104"; exon_number "5";
chr11	StringTie	exon	66055538	66055585	1000	+	.	gene_id "MSTRG.32596"; transcript_id "MSTRG.32596.104"; exon_number "6";
chr11	StringTie	exon	66056838	66056955	1000	+	.	gene_id "MSTRG.32596"; transcript_id "MSTRG.32596.104"; exon_number "7";
chr11	StringTie	exon	66057269	66057375	1000	+	.	gene_id "MSTRG.32596"; transcript_id "MSTRG.32596.104"; exon_number "8";
chr11	StringTie	exon	66058054	66058150	1000	+	.	gene_id "MSTRG.32596"; transcript_id "MSTRG.32596.104"; exon_number "9";
chr11	StringTie	exon	66058314	66058405	1000	+	.	gene_id "MSTRG.32596"; transcript_id "MSTRG.32596.104"; exon_number "10";
chr11	StringTie	exon	66058830	66059045	1000	+	.	gene_id "MSTRG.32596"; transcript_id "MSTRG.32596.104"; exon_number "11";
chr11	StringTie	exon	66059201	66059338	1000	+	.	gene_id "MSTRG.32596"; transcript_id "MSTRG.32596.104"; exon_number "12";
chr11	StringTie	exon	66059515	66059595	1000	+	.	gene_id "MSTRG.32596"; transcript_id "MSTRG.32596.104"; exon_number "13";
chr11	StringTie	exon	66059782	66060009	1000	+	.	gene_id "MSTRG.32596"; transcript_id "MSTRG.32596.104"; exon_number "14";
chr11	StringTie	exon	66060582	66060731	1000	+	.	gene_id "MSTRG.32596"; transcript_id "MSTRG.32596.104"; exon_number "15";
chr11	StringTie	exon	66061686	66061775	1000	+	.	gene_id "MSTRG.32596"; transcript_id "MSTRG.32596.104"; exon_number "16";
chr11	StringTie	exon	66061891	66061998	1000	+	.	gene_id "MSTRG.32596"; transcript_id "MSTRG.32596.104"; exon_number "17";
chr11	StringTie	exon	66063009	66063116	1000	+	.	gene_id "MSTRG.32596"; transcript_id "MSTRG.32596.104"; exon_number "18";
chr11	StringTie	exon	66063400	66063542	1000	+	.	gene_id "MSTRG.32596"; transcript_id "MSTRG.32596.104"; exon_number "19";
chr11	StringTie	exon	66063628	66063729	1000	+	.	gene_id "MSTRG.32596"; transcript_id "MSTRG.32596.104"; exon_number "20";
chr11	StringTie	exon	66067949	66068045	1000	+	.	gene_id "MSTRG.32596"; transcript_id "MSTRG.32596.104"; exon_number "21";
chr11	StringTie	exon	66068148	66068333	1000	+	.	gene_id "MSTRG.32596"; transcript_id "MSTRG.32596.104"; exon_number "22";
chr11	StringTie	exon	66068674	66069319	1000	+	.	gene_id "MSTRG.32596"; transcript_id "MSTRG.32596.104"; exon_number "23";
chr11	StringTie	transcript	66052311	66068907	1000	+	.	gene_id "MSTRG.32596"; transcript_id "MSTRG.32596.105";
chr11	StringTie	exon	66052311	66052517	1000	+	.	gene_id "MSTRG.32596"; transcript_id "MSTRG.32596.105"; exon_number "1";
chr11	StringTie	exon	66052673	66052719	1000	+	.	gene_id "MSTRG.32596"; transcript_id "MSTRG.32596.105"; exon_number "2";
chr11	StringTie	exon	66053027	66053497	1000	+	.	gene_id "MSTRG.32596"; transcript_id "MSTRG.32596.105"; exon_number "3";
chr11	StringTie	exon	66055076	66055315	1000	+	.	gene_id "MSTRG.32596"; transcript_id "MSTRG.32596.105"; exon_number "4";
chr11	StringTie	exon	66055538	66055585	1000	+	.	gene_id "MSTRG.32596"; transcript_id "MSTRG.32596.105"; exon_number "5";
chr11	StringTie	exon	66056838	66056955	1000	+	.	gene_id "MSTRG.32596"; transcript_id "MSTRG.32596.105"; exon_number "6";
chr11	StringTie	exon	66057269	66057375	1000	+	.	gene_id "MSTRG.32596"; transcript_id "MSTRG.32596.105"; exon_number "7";
chr11	StringTie	exon	66058081	66058150	1000	+	.	gene_id "MSTRG.32596"; transcript_id "MSTRG.32596.105"; exon_number "8";
chr11	StringTie	exon	66058314	66058405	1000	+	.	gene_id "MSTRG.32596"; transcript_id "MSTRG.32596.105"; exon_number "9";
chr11	StringTie	exon	66058830	66059045	1000	+	.	gene_id "MSTRG.32596"; transcript_id "MSTRG.32596.105"; exon_number "10";
chr11	StringTie	exon	66059201	66059338	1000	+	.	gene_id "MSTRG.32596"; transcript_id "MSTRG.32596.105"; exon_number "11";
chr11	StringTie	exon	66059515	66059595	1000	+	.	gene_id "MSTRG.32596"; transcript_id "MSTRG.32596.105"; exon_number "12";
chr11	StringTie	exon	66059782	66060009	1000	+	.	gene_id "MSTRG.32596"; transcript_id "MSTRG.32596.105"; exon_number "13";
chr11	StringTie	exon	66060582	66060731	1000	+	.	gene_id "MSTRG.32596"; transcript_id "MSTRG.32596.105"; exon_number "14";
chr11	StringTie	exon	66061686	66061775	1000	+	.	gene_id "MSTRG.32596"; transcript_id "MSTRG.32596.105"; exon_number "15";
chr11	StringTie	exon	66061891	66061998	1000	+	.	gene_id "MSTRG.32596"; transcript_id "MSTRG.32596.105"; exon_number "16";
chr11	StringTie	exon	66063009	66063116	1000	+	.	gene_id "MSTRG.32596"; transcript_id "MSTRG.32596.105"; exon_number "17";
chr11	StringTie	exon	66063400	66063542	1000	+	.	gene_id "MSTRG.32596"; transcript_id "MSTRG.32596.105"; exon_number "18";
chr11	StringTie	exon	66063628	66063729	1000	+	.	gene_id "MSTRG.32596"; transcript_id "MSTRG.32596.105"; exon_number "19";
chr11	StringTie	exon	66067946	66068045	1000	+	.	gene_id "MSTRG.32596"; transcript_id "MSTRG.32596.105"; exon_number "20";
chr11	StringTie	exon	66068148	66068333	1000	+	.	gene_id "MSTRG.32596"; transcript_id "MSTRG.32596.105"; exon_number "21";
chr11	StringTie	exon	66068674	66068907	1000	+	.	gene_id "MSTRG.32596"; transcript_id "MSTRG.32596.105"; exon_number "22";
chr11	StringTie	transcript	66052317	66068909	1000	+	.	gene_id "MSTRG.32596"; transcript_id "MSTRG.32596.106";
chr11	StringTie	exon	66052317	66052517	1000	+	.	gene_id "MSTRG.32596"; transcript_id "MSTRG.32596.106"; exon_number "1";
chr11	StringTie	exon	66052673	66052719	1000	+	.	gene_id "MSTRG.32596"; transcript_id "MSTRG.32596.106"; exon_number "2";
chr11	StringTie	exon	66053027	66053104	1000	+	.	gene_id "MSTRG.32596"; transcript_id "MSTRG.32596.106"; exon_number "3";
chr11	StringTie	exon	66053392	66053497	1000	+	.	gene_id "MSTRG.32596"; transcript_id "MSTRG.32596.106"; exon_number "4";
chr11	StringTie	exon	66055076	66055315	1000	+	.	gene_id "MSTRG.32596"; transcript_id "MSTRG.32596.106"; exon_number "5";
chr11	StringTie	exon	66055538	66055585	1000	+	.	gene_id "MSTRG.32596"; transcript_id "MSTRG.32596.106"; exon_number "6";
chr11	StringTie	exon	66056838	66056955	1000	+	.	gene_id "MSTRG.32596"; transcript_id "MSTRG.32596.106"; exon_number "7";
chr11	StringTie	exon	66057269	66057375	1000	+	.	gene_id "MSTRG.32596"; transcript_id "MSTRG.32596.106"; exon_number "8";
chr11	StringTie	exon	66058054	66058150	1000	+	.	gene_id "MSTRG.32596"; transcript_id "MSTRG.32596.106"; exon_number "9";
chr11	StringTie	exon	66058314	66058405	1000	+	.	gene_id "MSTRG.32596"; transcript_id "MSTRG.32596.106"; exon_number "10";
chr11	StringTie	exon	66058830	66059045	1000	+	.	gene_id "MSTRG.32596"; transcript_id "MSTRG.32596.106"; exon_number "11";
chr11	StringTie	exon	66059201	66059338	1000	+	.	gene_id "MSTRG.32596"; transcript_id "MSTRG.32596.106"; exon_number "12";
chr11	StringTie	exon	66059515	66059595	1000	+	.	gene_id "MSTRG.32596"; transcript_id "MSTRG.32596.106"; exon_number "13";
chr11	StringTie	exon	66059782	66060009	1000	+	.	gene_id "MSTRG.32596"; transcript_id "MSTRG.32596.106"; exon_number "14";
chr11	StringTie	exon	66060582	66060731	1000	+	.	gene_id "MSTRG.32596"; transcript_id "MSTRG.32596.106"; exon_number "15";
chr11	StringTie	exon	66061686	66061775	1000	+	.	gene_id "MSTRG.32596"; transcript_id "MSTRG.32596.106"; exon_number "16";
chr11	StringTie	exon	66061891	66061998	1000	+	.	gene_id "MSTRG.32596"; transcript_id "MSTRG.32596.106"; exon_number "17";
chr11	StringTie	exon	66063009	66063116	1000	+	.	gene_id "MSTRG.32596"; transcript_id "MSTRG.32596.106"; exon_number "18";
chr11	StringTie	exon	66063400	66063542	1000	+	.	gene_id "MSTRG.32596"; transcript_id "MSTRG.32596.106"; exon_number "19";
chr11	StringTie	exon	66063628	66063729	1000	+	.	gene_id "MSTRG.32596"; transcript_id "MSTRG.32596.106"; exon_number "20";
chr11	StringTie	exon	66067946	66068045	1000	+	.	gene_id "MSTRG.32596"; transcript_id "MSTRG.32596.106"; exon_number "21";
chr11	StringTie	exon	66068129	66068333	1000	+	.	gene_id "MSTRG.32596"; transcript_id "MSTRG.32596.106"; exon_number "22";
chr11	StringTie	exon	66068674	66068909	1000	+	.	gene_id "MSTRG.32596"; transcript_id "MSTRG.32596.106"; exon_number "23";
chr11	StringTie	transcript	66052318	66069319	1000	+	.	gene_id "MSTRG.32596"; transcript_id "MSTRG.32596.107";
chr11	StringTie	exon	66052318	66052517	1000	+	.	gene_id "MSTRG.32596"; transcript_id "MSTRG.32596.107"; exon_number "1";
chr11	StringTie	exon	66052673	66052719	1000	+	.	gene_id "MSTRG.32596"; transcript_id "MSTRG.32596.107"; exon_number "2";
chr11	StringTie	exon	66053027	66053104	1000	+	.	gene_id "MSTRG.32596"; transcript_id "MSTRG.32596.107"; exon_number "3";
chr11	StringTie	exon	66055076	66055315	1000	+	.	gene_id "MSTRG.32596"; transcript_id "MSTRG.32596.107"; exon_number "4";
chr11	StringTie	exon	66055535	66055585	1000	+	.	gene_id "MSTRG.32596"; transcript_id "MSTRG.32596.107"; exon_number "5";
chr11	StringTie	exon	66056838	66056955	1000	+	.	gene_id "MSTRG.32596"; transcript_id "MSTRG.32596.107"; exon_number "6";
chr11	StringTie	exon	66057269	66057375	1000	+	.	gene_id "MSTRG.32596"; transcript_id "MSTRG.32596.107"; exon_number "7";
chr11	StringTie	exon	66058054	66058150	1000	+	.	gene_id "MSTRG.32596"; transcript_id "MSTRG.32596.107"; exon_number "8";
chr11	StringTie	exon	66058314	66058405	1000	+	.	gene_id "MSTRG.32596"; transcript_id "MSTRG.32596.107"; exon_number "9";
chr11	StringTie	exon	66058830	66059008	1000	+	.	gene_id "MSTRG.32596"; transcript_id "MSTRG.32596.107"; exon_number "10";
chr11	StringTie	exon	66059030	66059045	1000	+	.	gene_id "MSTRG.32596"; transcript_id "MSTRG.32596.107"; exon_number "11";
chr11	StringTie	exon	66059201	66059338	1000	+	.	gene_id "MSTRG.32596"; transcript_id "MSTRG.32596.107"; exon_number "12";
chr11	StringTie	exon	66059515	66059595	1000	+	.	gene_id "MSTRG.32596"; transcript_id "MSTRG.32596.107"; exon_number "13";
chr11	StringTie	exon	66059782	66060009	1000	+	.	gene_id "MSTRG.32596"; transcript_id "MSTRG.32596.107"; exon_number "14";
chr11	StringTie	exon	66060582	66060731	1000	+	.	gene_id "MSTRG.32596"; transcript_id "MSTRG.32596.107"; exon_number "15";
chr11	StringTie	exon	66061686	66061775	1000	+	.	gene_id "MSTRG.32596"; transcript_id "MSTRG.32596.107"; exon_number "16";
chr11	StringTie	exon	66061891	66061998	1000	+	.	gene_id "MSTRG.32596"; transcript_id "MSTRG.32596.107"; exon_number "17";
chr11	StringTie	exon	66063009	66063116	1000	+	.	gene_id "MSTRG.32596"; transcript_id "MSTRG.32596.107"; exon_number "18";
chr11	StringTie	exon	66063400	66063542	1000	+	.	gene_id "MSTRG.32596"; transcript_id "MSTRG.32596.107"; exon_number "19";
chr11	StringTie	exon	66063628	66063729	1000	+	.	gene_id "MSTRG.32596"; transcript_id "MSTRG.32596.107"; exon_number "20";
chr11	StringTie	exon	66067946	66068045	1000	+	.	gene_id "MSTRG.32596"; transcript_id "MSTRG.32596.107"; exon_number "21";
chr11	StringTie	exon	66068148	66068333	1000	+	.	gene_id "MSTRG.32596"; transcript_id "MSTRG.32596.107"; exon_number "22";
chr11	StringTie	exon	66068674	66069319	1000	+	.	gene_id "MSTRG.32596"; transcript_id "MSTRG.32596.107"; exon_number "23";
chr11	StringTie	transcript	66052321	66068912	1000	+	.	gene_id "MSTRG.32596"; transcript_id "MSTRG.32596.108";
chr11	StringTie	exon	66052321	66052517	1000	+	.	gene_id "MSTRG.32596"; transcript_id "MSTRG.32596.108"; exon_number "1";
chr11	StringTie	exon	66052673	66052719	1000	+	.	gene_id "MSTRG.32596"; transcript_id "MSTRG.32596.108"; exon_number "2";
chr11	StringTie	exon	66053027	66053104	1000	+	.	gene_id "MSTRG.32596"; transcript_id "MSTRG.32596.108"; exon_number "3";
chr11	StringTie	exon	66055076	66055315	1000	+	.	gene_id "MSTRG.32596"; transcript_id "MSTRG.32596.108"; exon_number "4";
chr11	StringTie	exon	66055538	66055585	1000	+	.	gene_id "MSTRG.32596"; transcript_id "MSTRG.32596.108"; exon_number "5";
chr11	StringTie	exon	66056838	66056955	1000	+	.	gene_id "MSTRG.32596"; transcript_id "MSTRG.32596.108"; exon_number "6";
chr11	StringTie	exon	66057266	66057375	1000	+	.	gene_id "MSTRG.32596"; transcript_id "MSTRG.32596.108"; exon_number "7";
chr11	StringTie	exon	66058054	66058150	1000	+	.	gene_id "MSTRG.32596"; transcript_id "MSTRG.32596.108"; exon_number "8";
chr11	StringTie	exon	66058314	66058474	1000	+	.	gene_id "MSTRG.32596"; transcript_id "MSTRG.32596.108"; exon_number "9";
chr11	StringTie	exon	66058830	66059045	1000	+	.	gene_id "MSTRG.32596"; transcript_id "MSTRG.32596.108"; exon_number "10";
chr11	StringTie	exon	66059201	66059338	1000	+	.	gene_id "MSTRG.32596"; transcript_id "MSTRG.32596.108"; exon_number "11";
chr11	StringTie	exon	66059515	66059595	1000	+	.	gene_id "MSTRG.32596"; transcript_id "MSTRG.32596.108"; exon_number "12";
chr11	StringTie	exon	66059782	66060009	1000	+	.	gene_id "MSTRG.32596"; transcript_id "MSTRG.32596.108"; exon_number "13";
chr11	StringTie	exon	66060582	66060731	1000	+	.	gene_id "MSTRG.32596"; transcript_id "MSTRG.32596.108"; exon_number "14";
chr11	StringTie	exon	66061686	66061775	1000	+	.	gene_id "MSTRG.32596"; transcript_id "MSTRG.32596.108"; exon_number "15";
chr11	StringTie	exon	66061891	66061998	1000	+	.	gene_id "MSTRG.32596"; transcript_id "MSTRG.32596.108"; exon_number "16";
chr11	StringTie	exon	66063009	66063116	1000	+	.	gene_id "MSTRG.32596"; transcript_id "MSTRG.32596.108"; exon_number "17";
chr11	StringTie	exon	66063400	66063542	1000	+	.	gene_id "MSTRG.32596"; transcript_id "MSTRG.32596.108"; exon_number "18";
chr11	StringTie	exon	66063628	66063729	1000	+	.	gene_id "MSTRG.32596"; transcript_id "MSTRG.32596.108"; exon_number "19";
chr11	StringTie	exon	66067946	66068045	1000	+	.	gene_id "MSTRG.32596"; transcript_id "MSTRG.32596.108"; exon_number "20";
chr11	StringTie	exon	66068148	66068333	1000	+	.	gene_id "MSTRG.32596"; transcript_id "MSTRG.32596.108"; exon_number "21";
chr11	StringTie	exon	66068674	66068912	1000	+	.	gene_id "MSTRG.32596"; transcript_id "MSTRG.32596.108"; exon_number "22";
chr11	StringTie	transcript	66052321	66068952	1000	+	.	gene_id "MSTRG.32596"; transcript_id "MSTRG.32596.109";
chr11	StringTie	exon	66052321	66052517	1000	+	.	gene_id "MSTRG.32596"; transcript_id "MSTRG.32596.109"; exon_number "1";
chr11	StringTie	exon	66052673	66052719	1000	+	.	gene_id "MSTRG.32596"; transcript_id "MSTRG.32596.109"; exon_number "2";
chr11	StringTie	exon	66053027	66053104	1000	+	.	gene_id "MSTRG.32596"; transcript_id "MSTRG.32596.109"; exon_number "3";
chr11	StringTie	exon	66055076	66055315	1000	+	.	gene_id "MSTRG.32596"; transcript_id "MSTRG.32596.109"; exon_number "4";
chr11	StringTie	exon	66055538	66055585	1000	+	.	gene_id "MSTRG.32596"; transcript_id "MSTRG.32596.109"; exon_number "5";
chr11	StringTie	exon	66056838	66056955	1000	+	.	gene_id "MSTRG.32596"; transcript_id "MSTRG.32596.109"; exon_number "6";
chr11	StringTie	exon	66057269	66057375	1000	+	.	gene_id "MSTRG.32596"; transcript_id "MSTRG.32596.109"; exon_number "7";
chr11	StringTie	exon	66058054	66058150	1000	+	.	gene_id "MSTRG.32596"; transcript_id "MSTRG.32596.109"; exon_number "8";
chr11	StringTie	exon	66058314	66058405	1000	+	.	gene_id "MSTRG.32596"; transcript_id "MSTRG.32596.109"; exon_number "9";
chr11	StringTie	exon	66058830	66059045	1000	+	.	gene_id "MSTRG.32596"; transcript_id "MSTRG.32596.109"; exon_number "10";
chr11	StringTie	exon	66059201	66059338	1000	+	.	gene_id "MSTRG.32596"; transcript_id "MSTRG.32596.109"; exon_number "11";
chr11	StringTie	exon	66059515	66059595	1000	+	.	gene_id "MSTRG.32596"; transcript_id "MSTRG.32596.109"; exon_number "12";
chr11	StringTie	exon	66059782	66060009	1000	+	.	gene_id "MSTRG.32596"; transcript_id "MSTRG.32596.109"; exon_number "13";
chr11	StringTie	exon	66060582	66060731	1000	+	.	gene_id "MSTRG.32596"; transcript_id "MSTRG.32596.109"; exon_number "14";
chr11	StringTie	exon	66061686	66061775	1000	+	.	gene_id "MSTRG.32596"; transcript_id "MSTRG.32596.109"; exon_number "15";
chr11	StringTie	exon	66061891	66061998	1000	+	.	gene_id "MSTRG.32596"; transcript_id "MSTRG.32596.109"; exon_number "16";
chr11	StringTie	exon	66063009	66063116	1000	+	.	gene_id "MSTRG.32596"; transcript_id "MSTRG.32596.109"; exon_number "17";
chr11	StringTie	exon	66063400	66063542	1000	+	.	gene_id "MSTRG.32596"; transcript_id "MSTRG.32596.109"; exon_number "18";
chr11	StringTie	exon	66063628	66063729	1000	+	.	gene_id "MSTRG.32596"; transcript_id "MSTRG.32596.109"; exon_number "19";
chr11	StringTie	exon	66067946	66068039	1000	+	.	gene_id "MSTRG.32596"; transcript_id "MSTRG.32596.109"; exon_number "20";
chr11	StringTie	exon	66068171	66068333	1000	+	.	gene_id "MSTRG.32596"; transcript_id "MSTRG.32596.109"; exon_number "21";
chr11	StringTie	exon	66068674	66068952	1000	+	.	gene_id "MSTRG.32596"; transcript_id "MSTRG.32596.109"; exon_number "22";
chr11	StringTie	transcript	66050729	66068954	1000	+	.	gene_id "MSTRG.32596"; transcript_id "MSTRG.32596.11";
chr11	StringTie	exon	66050729	66050823	1000	+	.	gene_id "MSTRG.32596"; transcript_id "MSTRG.32596.11"; exon_number "1";
chr11	StringTie	exon	66051520	66051603	1000	+	.	gene_id "MSTRG.32596"; transcript_id "MSTRG.32596.11"; exon_number "2";
chr11	StringTie	exon	66051893	66052517	1000	+	.	gene_id "MSTRG.32596"; transcript_id "MSTRG.32596.11"; exon_number "3";
chr11	StringTie	exon	66052673	66052719	1000	+	.	gene_id "MSTRG.32596"; transcript_id "MSTRG.32596.11"; exon_number "4";
chr11	StringTie	exon	66053027	66053104	1000	+	.	gene_id "MSTRG.32596"; transcript_id "MSTRG.32596.11"; exon_number "5";
chr11	StringTie	exon	66055076	66055315	1000	+	.	gene_id "MSTRG.32596"; transcript_id "MSTRG.32596.11"; exon_number "6";
chr11	StringTie	exon	66055538	66055585	1000	+	.	gene_id "MSTRG.32596"; transcript_id "MSTRG.32596.11"; exon_number "7";
chr11	StringTie	exon	66056838	66056955	1000	+	.	gene_id "MSTRG.32596"; transcript_id "MSTRG.32596.11"; exon_number "8";
chr11	StringTie	exon	66057269	66057375	1000	+	.	gene_id "MSTRG.32596"; transcript_id "MSTRG.32596.11"; exon_number "9";
chr11	StringTie	exon	66058054	66058150	1000	+	.	gene_id "MSTRG.32596"; transcript_id "MSTRG.32596.11"; exon_number "10";
chr11	StringTie	exon	66058314	66058405	1000	+	.	gene_id "MSTRG.32596"; transcript_id "MSTRG.32596.11"; exon_number "11";
chr11	StringTie	exon	66058830	66059045	1000	+	.	gene_id "MSTRG.32596"; transcript_id "MSTRG.32596.11"; exon_number "12";
chr11	StringTie	exon	66059201	66059338	1000	+	.	gene_id "MSTRG.32596"; transcript_id "MSTRG.32596.11"; exon_number "13";
chr11	StringTie	exon	66059521	66059595	1000	+	.	gene_id "MSTRG.32596"; transcript_id "MSTRG.32596.11"; exon_number "14";
chr11	StringTie	exon	66059782	66060009	1000	+	.	gene_id "MSTRG.32596"; transcript_id "MSTRG.32596.11"; exon_number "15";
chr11	StringTie	exon	66060582	66060731	1000	+	.	gene_id "MSTRG.32596"; transcript_id "MSTRG.32596.11"; exon_number "16";
chr11	StringTie	exon	66061686	66061775	1000	+	.	gene_id "MSTRG.32596"; transcript_id "MSTRG.32596.11"; exon_number "17";
chr11	StringTie	exon	66061891	66061998	1000	+	.	gene_id "MSTRG.32596"; transcript_id "MSTRG.32596.11"; exon_number "18";
chr11	StringTie	exon	66063009	66063116	1000	+	.	gene_id "MSTRG.32596"; transcript_id "MSTRG.32596.11"; exon_number "19";
chr11	StringTie	exon	66063400	66063542	1000	+	.	gene_id "MSTRG.32596"; transcript_id "MSTRG.32596.11"; exon_number "20";
chr11	StringTie	exon	66063628	66063729	1000	+	.	gene_id "MSTRG.32596"; transcript_id "MSTRG.32596.11"; exon_number "21";
chr11	StringTie	exon	66067949	66068045	1000	+	.	gene_id "MSTRG.32596"; transcript_id "MSTRG.32596.11"; exon_number "22";
chr11	StringTie	exon	66068129	66068333	1000	+	.	gene_id "MSTRG.32596"; transcript_id "MSTRG.32596.11"; exon_number "23";
chr11	StringTie	exon	66068674	66068954	1000	+	.	gene_id "MSTRG.32596"; transcript_id "MSTRG.32596.11"; exon_number "24";
chr11	StringTie	transcript	66052325	66069245	1000	+	.	gene_id "MSTRG.32596"; transcript_id "MSTRG.32596.110";
chr11	StringTie	exon	66052325	66052517	1000	+	.	gene_id "MSTRG.32596"; transcript_id "MSTRG.32596.110"; exon_number "1";
chr11	StringTie	exon	66052673	66052719	1000	+	.	gene_id "MSTRG.32596"; transcript_id "MSTRG.32596.110"; exon_number "2";
chr11	StringTie	exon	66053027	66053104	1000	+	.	gene_id "MSTRG.32596"; transcript_id "MSTRG.32596.110"; exon_number "3";
chr11	StringTie	exon	66055076	66055315	1000	+	.	gene_id "MSTRG.32596"; transcript_id "MSTRG.32596.110"; exon_number "4";
chr11	StringTie	exon	66055538	66055585	1000	+	.	gene_id "MSTRG.32596"; transcript_id "MSTRG.32596.110"; exon_number "5";
chr11	StringTie	exon	66056838	66056955	1000	+	.	gene_id "MSTRG.32596"; transcript_id "MSTRG.32596.110"; exon_number "6";
chr11	StringTie	exon	66057269	66057375	1000	+	.	gene_id "MSTRG.32596"; transcript_id "MSTRG.32596.110"; exon_number "7";
chr11	StringTie	exon	66058054	66058150	1000	+	.	gene_id "MSTRG.32596"; transcript_id "MSTRG.32596.110"; exon_number "8";
chr11	StringTie	exon	66058316	66058405	1000	+	.	gene_id "MSTRG.32596"; transcript_id "MSTRG.32596.110"; exon_number "9";
chr11	StringTie	exon	66058830	66059045	1000	+	.	gene_id "MSTRG.32596"; transcript_id "MSTRG.32596.110"; exon_number "10";
chr11	StringTie	exon	66059201	66059338	1000	+	.	gene_id "MSTRG.32596"; transcript_id "MSTRG.32596.110"; exon_number "11";
chr11	StringTie	exon	66059521	66059595	1000	+	.	gene_id "MSTRG.32596"; transcript_id "MSTRG.32596.110"; exon_number "12";
chr11	StringTie	exon	66059782	66060009	1000	+	.	gene_id "MSTRG.32596"; transcript_id "MSTRG.32596.110"; exon_number "13";
chr11	StringTie	exon	66060582	66060731	1000	+	.	gene_id "MSTRG.32596"; transcript_id "MSTRG.32596.110"; exon_number "14";
chr11	StringTie	exon	66061686	66061775	1000	+	.	gene_id "MSTRG.32596"; transcript_id "MSTRG.32596.110"; exon_number "15";
chr11	StringTie	exon	66061891	66061998	1000	+	.	gene_id "MSTRG.32596"; transcript_id "MSTRG.32596.110"; exon_number "16";
chr11	StringTie	exon	66063009	66063116	1000	+	.	gene_id "MSTRG.32596"; transcript_id "MSTRG.32596.110"; exon_number "17";
chr11	StringTie	exon	66063400	66063542	1000	+	.	gene_id "MSTRG.32596"; transcript_id "MSTRG.32596.110"; exon_number "18";
chr11	StringTie	exon	66063628	66063729	1000	+	.	gene_id "MSTRG.32596"; transcript_id "MSTRG.32596.110"; exon_number "19";
chr11	StringTie	exon	66067949	66068045	1000	+	.	gene_id "MSTRG.32596"; transcript_id "MSTRG.32596.110"; exon_number "20";
chr11	StringTie	exon	66068148	66068333	1000	+	.	gene_id "MSTRG.32596"; transcript_id "MSTRG.32596.110"; exon_number "21";
chr11	StringTie	exon	66068674	66069245	1000	+	.	gene_id "MSTRG.32596"; transcript_id "MSTRG.32596.110"; exon_number "22";
chr11	StringTie	transcript	66052328	66069186	1000	+	.	gene_id "MSTRG.32596"; transcript_id "MSTRG.32596.111";
chr11	StringTie	exon	66052328	66052517	1000	+	.	gene_id "MSTRG.32596"; transcript_id "MSTRG.32596.111"; exon_number "1";
chr11	StringTie	exon	66052673	66052719	1000	+	.	gene_id "MSTRG.32596"; transcript_id "MSTRG.32596.111"; exon_number "2";
chr11	StringTie	exon	66053027	66053104	1000	+	.	gene_id "MSTRG.32596"; transcript_id "MSTRG.32596.111"; exon_number "3";
chr11	StringTie	exon	66055076	66055315	1000	+	.	gene_id "MSTRG.32596"; transcript_id "MSTRG.32596.111"; exon_number "4";
chr11	StringTie	exon	66055538	66055585	1000	+	.	gene_id "MSTRG.32596"; transcript_id "MSTRG.32596.111"; exon_number "5";
chr11	StringTie	exon	66056838	66056955	1000	+	.	gene_id "MSTRG.32596"; transcript_id "MSTRG.32596.111"; exon_number "6";
chr11	StringTie	exon	66057269	66057375	1000	+	.	gene_id "MSTRG.32596"; transcript_id "MSTRG.32596.111"; exon_number "7";
chr11	StringTie	exon	66058054	66058150	1000	+	.	gene_id "MSTRG.32596"; transcript_id "MSTRG.32596.111"; exon_number "8";
chr11	StringTie	exon	66058314	66058405	1000	+	.	gene_id "MSTRG.32596"; transcript_id "MSTRG.32596.111"; exon_number "9";
chr11	StringTie	exon	66058832	66059045	1000	+	.	gene_id "MSTRG.32596"; transcript_id "MSTRG.32596.111"; exon_number "10";
chr11	StringTie	exon	66059201	66059338	1000	+	.	gene_id "MSTRG.32596"; transcript_id "MSTRG.32596.111"; exon_number "11";
chr11	StringTie	exon	66059515	66059595	1000	+	.	gene_id "MSTRG.32596"; transcript_id "MSTRG.32596.111"; exon_number "12";
chr11	StringTie	exon	66059782	66060009	1000	+	.	gene_id "MSTRG.32596"; transcript_id "MSTRG.32596.111"; exon_number "13";
chr11	StringTie	exon	66060582	66060731	1000	+	.	gene_id "MSTRG.32596"; transcript_id "MSTRG.32596.111"; exon_number "14";
chr11	StringTie	exon	66061686	66061775	1000	+	.	gene_id "MSTRG.32596"; transcript_id "MSTRG.32596.111"; exon_number "15";
chr11	StringTie	exon	66061891	66061998	1000	+	.	gene_id "MSTRG.32596"; transcript_id "MSTRG.32596.111"; exon_number "16";
chr11	StringTie	exon	66063009	66063116	1000	+	.	gene_id "MSTRG.32596"; transcript_id "MSTRG.32596.111"; exon_number "17";
chr11	StringTie	exon	66063400	66063542	1000	+	.	gene_id "MSTRG.32596"; transcript_id "MSTRG.32596.111"; exon_number "18";
chr11	StringTie	exon	66063628	66063729	1000	+	.	gene_id "MSTRG.32596"; transcript_id "MSTRG.32596.111"; exon_number "19";
chr11	StringTie	exon	66067949	66068045	1000	+	.	gene_id "MSTRG.32596"; transcript_id "MSTRG.32596.111"; exon_number "20";
chr11	StringTie	exon	66068148	66068333	1000	+	.	gene_id "MSTRG.32596"; transcript_id "MSTRG.32596.111"; exon_number "21";
chr11	StringTie	exon	66068674	66069186	1000	+	.	gene_id "MSTRG.32596"; transcript_id "MSTRG.32596.111"; exon_number "22";
chr11	StringTie	transcript	66052329	66068960	1000	+	.	gene_id "MSTRG.32596"; transcript_id "MSTRG.32596.112";
chr11	StringTie	exon	66052329	66052517	1000	+	.	gene_id "MSTRG.32596"; transcript_id "MSTRG.32596.112"; exon_number "1";
chr11	StringTie	exon	66052673	66052719	1000	+	.	gene_id "MSTRG.32596"; transcript_id "MSTRG.32596.112"; exon_number "2";
chr11	StringTie	exon	66053027	66053104	1000	+	.	gene_id "MSTRG.32596"; transcript_id "MSTRG.32596.112"; exon_number "3";
chr11	StringTie	exon	66055076	66055315	1000	+	.	gene_id "MSTRG.32596"; transcript_id "MSTRG.32596.112"; exon_number "4";
chr11	StringTie	exon	66055538	66055585	1000	+	.	gene_id "MSTRG.32596"; transcript_id "MSTRG.32596.112"; exon_number "5";
chr11	StringTie	exon	66056838	66056955	1000	+	.	gene_id "MSTRG.32596"; transcript_id "MSTRG.32596.112"; exon_number "6";
chr11	StringTie	exon	66057269	66057375	1000	+	.	gene_id "MSTRG.32596"; transcript_id "MSTRG.32596.112"; exon_number "7";
chr11	StringTie	exon	66058054	66058150	1000	+	.	gene_id "MSTRG.32596"; transcript_id "MSTRG.32596.112"; exon_number "8";
chr11	StringTie	exon	66058314	66058405	1000	+	.	gene_id "MSTRG.32596"; transcript_id "MSTRG.32596.112"; exon_number "9";
chr11	StringTie	exon	66058830	66059045	1000	+	.	gene_id "MSTRG.32596"; transcript_id "MSTRG.32596.112"; exon_number "10";
chr11	StringTie	exon	66059201	66059338	1000	+	.	gene_id "MSTRG.32596"; transcript_id "MSTRG.32596.112"; exon_number "11";
chr11	StringTie	exon	66059515	66059595	1000	+	.	gene_id "MSTRG.32596"; transcript_id "MSTRG.32596.112"; exon_number "12";
chr11	StringTie	exon	66059782	66060009	1000	+	.	gene_id "MSTRG.32596"; transcript_id "MSTRG.32596.112"; exon_number "13";
chr11	StringTie	exon	66060586	66060731	1000	+	.	gene_id "MSTRG.32596"; transcript_id "MSTRG.32596.112"; exon_number "14";
chr11	StringTie	exon	66061686	66061775	1000	+	.	gene_id "MSTRG.32596"; transcript_id "MSTRG.32596.112"; exon_number "15";
chr11	StringTie	exon	66061891	66061998	1000	+	.	gene_id "MSTRG.32596"; transcript_id "MSTRG.32596.112"; exon_number "16";
chr11	StringTie	exon	66063009	66063116	1000	+	.	gene_id "MSTRG.32596"; transcript_id "MSTRG.32596.112"; exon_number "17";
chr11	StringTie	exon	66063400	66063542	1000	+	.	gene_id "MSTRG.32596"; transcript_id "MSTRG.32596.112"; exon_number "18";
chr11	StringTie	exon	66063628	66063729	1000	+	.	gene_id "MSTRG.32596"; transcript_id "MSTRG.32596.112"; exon_number "19";
chr11	StringTie	exon	66067949	66068045	1000	+	.	gene_id "MSTRG.32596"; transcript_id "MSTRG.32596.112"; exon_number "20";
chr11	StringTie	exon	66068129	66068333	1000	+	.	gene_id "MSTRG.32596"; transcript_id "MSTRG.32596.112"; exon_number "21";
chr11	StringTie	exon	66068674	66068960	1000	+	.	gene_id "MSTRG.32596"; transcript_id "MSTRG.32596.112"; exon_number "22";
chr11	StringTie	transcript	66052330	66068907	1000	+	.	gene_id "MSTRG.32596"; transcript_id "MSTRG.32596.113";
chr11	StringTie	exon	66052330	66052517	1000	+	.	gene_id "MSTRG.32596"; transcript_id "MSTRG.32596.113"; exon_number "1";
chr11	StringTie	exon	66052673	66052719	1000	+	.	gene_id "MSTRG.32596"; transcript_id "MSTRG.32596.113"; exon_number "2";
chr11	StringTie	exon	66053027	66053497	1000	+	.	gene_id "MSTRG.32596"; transcript_id "MSTRG.32596.113"; exon_number "3";
chr11	StringTie	exon	66055076	66055315	1000	+	.	gene_id "MSTRG.32596"; transcript_id "MSTRG.32596.113"; exon_number "4";
chr11	StringTie	exon	66055538	66055585	1000	+	.	gene_id "MSTRG.32596"; transcript_id "MSTRG.32596.113"; exon_number "5";
chr11	StringTie	exon	66056838	66056955	1000	+	.	gene_id "MSTRG.32596"; transcript_id "MSTRG.32596.113"; exon_number "6";
chr11	StringTie	exon	66057269	66057375	1000	+	.	gene_id "MSTRG.32596"; transcript_id "MSTRG.32596.113"; exon_number "7";
chr11	StringTie	exon	66058054	66058150	1000	+	.	gene_id "MSTRG.32596"; transcript_id "MSTRG.32596.113"; exon_number "8";
chr11	StringTie	exon	66058314	66058405	1000	+	.	gene_id "MSTRG.32596"; transcript_id "MSTRG.32596.113"; exon_number "9";
chr11	StringTie	exon	66058830	66059045	1000	+	.	gene_id "MSTRG.32596"; transcript_id "MSTRG.32596.113"; exon_number "10";
chr11	StringTie	exon	66059201	66059338	1000	+	.	gene_id "MSTRG.32596"; transcript_id "MSTRG.32596.113"; exon_number "11";
chr11	StringTie	exon	66059515	66059595	1000	+	.	gene_id "MSTRG.32596"; transcript_id "MSTRG.32596.113"; exon_number "12";
chr11	StringTie	exon	66059782	66060009	1000	+	.	gene_id "MSTRG.32596"; transcript_id "MSTRG.32596.113"; exon_number "13";
chr11	StringTie	exon	66060582	66060731	1000	+	.	gene_id "MSTRG.32596"; transcript_id "MSTRG.32596.113"; exon_number "14";
chr11	StringTie	exon	66061686	66061775	1000	+	.	gene_id "MSTRG.32596"; transcript_id "MSTRG.32596.113"; exon_number "15";
chr11	StringTie	exon	66061891	66061998	1000	+	.	gene_id "MSTRG.32596"; transcript_id "MSTRG.32596.113"; exon_number "16";
chr11	StringTie	exon	66063009	66063116	1000	+	.	gene_id "MSTRG.32596"; transcript_id "MSTRG.32596.113"; exon_number "17";
chr11	StringTie	exon	66063400	66063542	1000	+	.	gene_id "MSTRG.32596"; transcript_id "MSTRG.32596.113"; exon_number "18";
chr11	StringTie	exon	66063628	66063729	1000	+	.	gene_id "MSTRG.32596"; transcript_id "MSTRG.32596.113"; exon_number "19";
chr11	StringTie	exon	66067946	66068045	1000	+	.	gene_id "MSTRG.32596"; transcript_id "MSTRG.32596.113"; exon_number "20";
chr11	StringTie	exon	66068148	66068333	1000	+	.	gene_id "MSTRG.32596"; transcript_id "MSTRG.32596.113"; exon_number "21";
chr11	StringTie	exon	66068674	66068907	1000	+	.	gene_id "MSTRG.32596"; transcript_id "MSTRG.32596.113"; exon_number "22";
chr11	StringTie	transcript	66052331	66068901	1000	+	.	gene_id "MSTRG.32596"; transcript_id "MSTRG.32596.114";
chr11	StringTie	exon	66052331	66052517	1000	+	.	gene_id "MSTRG.32596"; transcript_id "MSTRG.32596.114"; exon_number "1";
chr11	StringTie	exon	66052673	66052719	1000	+	.	gene_id "MSTRG.32596"; transcript_id "MSTRG.32596.114"; exon_number "2";
chr11	StringTie	exon	66053027	66053104	1000	+	.	gene_id "MSTRG.32596"; transcript_id "MSTRG.32596.114"; exon_number "3";
chr11	StringTie	exon	66055076	66055315	1000	+	.	gene_id "MSTRG.32596"; transcript_id "MSTRG.32596.114"; exon_number "4";
chr11	StringTie	exon	66055538	66055585	1000	+	.	gene_id "MSTRG.32596"; transcript_id "MSTRG.32596.114"; exon_number "5";
chr11	StringTie	exon	66056838	66056955	1000	+	.	gene_id "MSTRG.32596"; transcript_id "MSTRG.32596.114"; exon_number "6";
chr11	StringTie	exon	66057269	66057375	1000	+	.	gene_id "MSTRG.32596"; transcript_id "MSTRG.32596.114"; exon_number "7";
chr11	StringTie	exon	66058054	66058150	1000	+	.	gene_id "MSTRG.32596"; transcript_id "MSTRG.32596.114"; exon_number "8";
chr11	StringTie	exon	66058314	66058405	1000	+	.	gene_id "MSTRG.32596"; transcript_id "MSTRG.32596.114"; exon_number "9";
chr11	StringTie	exon	66058830	66059045	1000	+	.	gene_id "MSTRG.32596"; transcript_id "MSTRG.32596.114"; exon_number "10";
chr11	StringTie	exon	66059201	66059338	1000	+	.	gene_id "MSTRG.32596"; transcript_id "MSTRG.32596.114"; exon_number "11";
chr11	StringTie	exon	66059515	66059595	1000	+	.	gene_id "MSTRG.32596"; transcript_id "MSTRG.32596.114"; exon_number "12";
chr11	StringTie	exon	66059782	66060009	1000	+	.	gene_id "MSTRG.32596"; transcript_id "MSTRG.32596.114"; exon_number "13";
chr11	StringTie	exon	66060586	66060731	1000	+	.	gene_id "MSTRG.32596"; transcript_id "MSTRG.32596.114"; exon_number "14";
chr11	StringTie	exon	66061686	66061775	1000	+	.	gene_id "MSTRG.32596"; transcript_id "MSTRG.32596.114"; exon_number "15";
chr11	StringTie	exon	66061891	66061998	1000	+	.	gene_id "MSTRG.32596"; transcript_id "MSTRG.32596.114"; exon_number "16";
chr11	StringTie	exon	66063009	66063116	1000	+	.	gene_id "MSTRG.32596"; transcript_id "MSTRG.32596.114"; exon_number "17";
chr11	StringTie	exon	66063400	66063542	1000	+	.	gene_id "MSTRG.32596"; transcript_id "MSTRG.32596.114"; exon_number "18";
chr11	StringTie	exon	66063628	66063729	1000	+	.	gene_id "MSTRG.32596"; transcript_id "MSTRG.32596.114"; exon_number "19";
chr11	StringTie	exon	66067946	66068045	1000	+	.	gene_id "MSTRG.32596"; transcript_id "MSTRG.32596.114"; exon_number "20";
chr11	StringTie	exon	66068129	66068333	1000	+	.	gene_id "MSTRG.32596"; transcript_id "MSTRG.32596.114"; exon_number "21";
chr11	StringTie	exon	66068674	66068901	1000	+	.	gene_id "MSTRG.32596"; transcript_id "MSTRG.32596.114"; exon_number "22";
chr11	StringTie	transcript	66052333	66068907	1000	+	.	gene_id "MSTRG.32596"; transcript_id "MSTRG.32596.116";
chr11	StringTie	exon	66052333	66052517	1000	+	.	gene_id "MSTRG.32596"; transcript_id "MSTRG.32596.116"; exon_number "1";
chr11	StringTie	exon	66052673	66052719	1000	+	.	gene_id "MSTRG.32596"; transcript_id "MSTRG.32596.116"; exon_number "2";
chr11	StringTie	exon	66053027	66053104	1000	+	.	gene_id "MSTRG.32596"; transcript_id "MSTRG.32596.116"; exon_number "3";
chr11	StringTie	exon	66055076	66055315	1000	+	.	gene_id "MSTRG.32596"; transcript_id "MSTRG.32596.116"; exon_number "4";
chr11	StringTie	exon	66055538	66055585	1000	+	.	gene_id "MSTRG.32596"; transcript_id "MSTRG.32596.116"; exon_number "5";
chr11	StringTie	exon	66056838	66056955	1000	+	.	gene_id "MSTRG.32596"; transcript_id "MSTRG.32596.116"; exon_number "6";
chr11	StringTie	exon	66057269	66057375	1000	+	.	gene_id "MSTRG.32596"; transcript_id "MSTRG.32596.116"; exon_number "7";
chr11	StringTie	exon	66058054	66058150	1000	+	.	gene_id "MSTRG.32596"; transcript_id "MSTRG.32596.116"; exon_number "8";
chr11	StringTie	exon	66058314	66058405	1000	+	.	gene_id "MSTRG.32596"; transcript_id "MSTRG.32596.116"; exon_number "9";
chr11	StringTie	exon	66058830	66059045	1000	+	.	gene_id "MSTRG.32596"; transcript_id "MSTRG.32596.116"; exon_number "10";
chr11	StringTie	exon	66059201	66059338	1000	+	.	gene_id "MSTRG.32596"; transcript_id "MSTRG.32596.116"; exon_number "11";
chr11	StringTie	exon	66059521	66059595	1000	+	.	gene_id "MSTRG.32596"; transcript_id "MSTRG.32596.116"; exon_number "12";
chr11	StringTie	exon	66059782	66060009	1000	+	.	gene_id "MSTRG.32596"; transcript_id "MSTRG.32596.116"; exon_number "13";
chr11	StringTie	exon	66060582	66060731	1000	+	.	gene_id "MSTRG.32596"; transcript_id "MSTRG.32596.116"; exon_number "14";
chr11	StringTie	exon	66061692	66061775	1000	+	.	gene_id "MSTRG.32596"; transcript_id "MSTRG.32596.116"; exon_number "15";
chr11	StringTie	exon	66061891	66061998	1000	+	.	gene_id "MSTRG.32596"; transcript_id "MSTRG.32596.116"; exon_number "16";
chr11	StringTie	exon	66063009	66063116	1000	+	.	gene_id "MSTRG.32596"; transcript_id "MSTRG.32596.116"; exon_number "17";
chr11	StringTie	exon	66063400	66063542	1000	+	.	gene_id "MSTRG.32596"; transcript_id "MSTRG.32596.116"; exon_number "18";
chr11	StringTie	exon	66063628	66063729	1000	+	.	gene_id "MSTRG.32596"; transcript_id "MSTRG.32596.116"; exon_number "19";
chr11	StringTie	exon	66067946	66068045	1000	+	.	gene_id "MSTRG.32596"; transcript_id "MSTRG.32596.116"; exon_number "20";
chr11	StringTie	exon	66068148	66068333	1000	+	.	gene_id "MSTRG.32596"; transcript_id "MSTRG.32596.116"; exon_number "21";
chr11	StringTie	exon	66068674	66068907	1000	+	.	gene_id "MSTRG.32596"; transcript_id "MSTRG.32596.116"; exon_number "22";
chr11	StringTie	transcript	66052335	66068910	1000	+	.	gene_id "MSTRG.32596"; transcript_id "MSTRG.32596.117";
chr11	StringTie	exon	66052335	66052517	1000	+	.	gene_id "MSTRG.32596"; transcript_id "MSTRG.32596.117"; exon_number "1";
chr11	StringTie	exon	66052673	66052719	1000	+	.	gene_id "MSTRG.32596"; transcript_id "MSTRG.32596.117"; exon_number "2";
chr11	StringTie	exon	66053027	66053104	1000	+	.	gene_id "MSTRG.32596"; transcript_id "MSTRG.32596.117"; exon_number "3";
chr11	StringTie	exon	66055076	66055315	1000	+	.	gene_id "MSTRG.32596"; transcript_id "MSTRG.32596.117"; exon_number "4";
chr11	StringTie	exon	66055538	66055585	1000	+	.	gene_id "MSTRG.32596"; transcript_id "MSTRG.32596.117"; exon_number "5";
chr11	StringTie	exon	66056838	66056955	1000	+	.	gene_id "MSTRG.32596"; transcript_id "MSTRG.32596.117"; exon_number "6";
chr11	StringTie	exon	66057269	66057375	1000	+	.	gene_id "MSTRG.32596"; transcript_id "MSTRG.32596.117"; exon_number "7";
chr11	StringTie	exon	66058054	66058150	1000	+	.	gene_id "MSTRG.32596"; transcript_id "MSTRG.32596.117"; exon_number "8";
chr11	StringTie	exon	66058314	66058405	1000	+	.	gene_id "MSTRG.32596"; transcript_id "MSTRG.32596.117"; exon_number "9";
chr11	StringTie	exon	66058830	66059041	1000	+	.	gene_id "MSTRG.32596"; transcript_id "MSTRG.32596.117"; exon_number "10";
chr11	StringTie	exon	66059209	66059338	1000	+	.	gene_id "MSTRG.32596"; transcript_id "MSTRG.32596.117"; exon_number "11";
chr11	StringTie	exon	66059515	66059595	1000	+	.	gene_id "MSTRG.32596"; transcript_id "MSTRG.32596.117"; exon_number "12";
chr11	StringTie	exon	66059782	66060009	1000	+	.	gene_id "MSTRG.32596"; transcript_id "MSTRG.32596.117"; exon_number "13";
chr11	StringTie	exon	66060582	66060731	1000	+	.	gene_id "MSTRG.32596"; transcript_id "MSTRG.32596.117"; exon_number "14";
chr11	StringTie	exon	66061686	66061775	1000	+	.	gene_id "MSTRG.32596"; transcript_id "MSTRG.32596.117"; exon_number "15";
chr11	StringTie	exon	66061891	66061998	1000	+	.	gene_id "MSTRG.32596"; transcript_id "MSTRG.32596.117"; exon_number "16";
chr11	StringTie	exon	66063009	66063116	1000	+	.	gene_id "MSTRG.32596"; transcript_id "MSTRG.32596.117"; exon_number "17";
chr11	StringTie	exon	66063400	66063542	1000	+	.	gene_id "MSTRG.32596"; transcript_id "MSTRG.32596.117"; exon_number "18";
chr11	StringTie	exon	66063628	66063729	1000	+	.	gene_id "MSTRG.32596"; transcript_id "MSTRG.32596.117"; exon_number "19";
chr11	StringTie	exon	66067946	66068045	1000	+	.	gene_id "MSTRG.32596"; transcript_id "MSTRG.32596.117"; exon_number "20";
chr11	StringTie	exon	66068148	66068333	1000	+	.	gene_id "MSTRG.32596"; transcript_id "MSTRG.32596.117"; exon_number "21";
chr11	StringTie	exon	66068674	66068910	1000	+	.	gene_id "MSTRG.32596"; transcript_id "MSTRG.32596.117"; exon_number "22";
chr11	StringTie	transcript	66052337	66069347	1000	+	.	gene_id "MSTRG.32596"; transcript_id "MSTRG.32596.119";
chr11	StringTie	exon	66052337	66052517	1000	+	.	gene_id "MSTRG.32596"; transcript_id "MSTRG.32596.119"; exon_number "1";
chr11	StringTie	exon	66052673	66052719	1000	+	.	gene_id "MSTRG.32596"; transcript_id "MSTRG.32596.119"; exon_number "2";
chr11	StringTie	exon	66053027	66053104	1000	+	.	gene_id "MSTRG.32596"; transcript_id "MSTRG.32596.119"; exon_number "3";
chr11	StringTie	exon	66055076	66055315	1000	+	.	gene_id "MSTRG.32596"; transcript_id "MSTRG.32596.119"; exon_number "4";
chr11	StringTie	exon	66055538	66055585	1000	+	.	gene_id "MSTRG.32596"; transcript_id "MSTRG.32596.119"; exon_number "5";
chr11	StringTie	exon	66056838	66056955	1000	+	.	gene_id "MSTRG.32596"; transcript_id "MSTRG.32596.119"; exon_number "6";
chr11	StringTie	exon	66057269	66057375	1000	+	.	gene_id "MSTRG.32596"; transcript_id "MSTRG.32596.119"; exon_number "7";
chr11	StringTie	exon	66058054	66058150	1000	+	.	gene_id "MSTRG.32596"; transcript_id "MSTRG.32596.119"; exon_number "8";
chr11	StringTie	exon	66058316	66058405	1000	+	.	gene_id "MSTRG.32596"; transcript_id "MSTRG.32596.119"; exon_number "9";
chr11	StringTie	exon	66058830	66059045	1000	+	.	gene_id "MSTRG.32596"; transcript_id "MSTRG.32596.119"; exon_number "10";
chr11	StringTie	exon	66059201	66059338	1000	+	.	gene_id "MSTRG.32596"; transcript_id "MSTRG.32596.119"; exon_number "11";
chr11	StringTie	exon	66059521	66059595	1000	+	.	gene_id "MSTRG.32596"; transcript_id "MSTRG.32596.119"; exon_number "12";
chr11	StringTie	exon	66059782	66060009	1000	+	.	gene_id "MSTRG.32596"; transcript_id "MSTRG.32596.119"; exon_number "13";
chr11	StringTie	exon	66060582	66060731	1000	+	.	gene_id "MSTRG.32596"; transcript_id "MSTRG.32596.119"; exon_number "14";
chr11	StringTie	exon	66061686	66061775	1000	+	.	gene_id "MSTRG.32596"; transcript_id "MSTRG.32596.119"; exon_number "15";
chr11	StringTie	exon	66061891	66061998	1000	+	.	gene_id "MSTRG.32596"; transcript_id "MSTRG.32596.119"; exon_number "16";
chr11	StringTie	exon	66063009	66063116	1000	+	.	gene_id "MSTRG.32596"; transcript_id "MSTRG.32596.119"; exon_number "17";
chr11	StringTie	exon	66063400	66063542	1000	+	.	gene_id "MSTRG.32596"; transcript_id "MSTRG.32596.119"; exon_number "18";
chr11	StringTie	exon	66063628	66063729	1000	+	.	gene_id "MSTRG.32596"; transcript_id "MSTRG.32596.119"; exon_number "19";
chr11	StringTie	exon	66067946	66068045	1000	+	.	gene_id "MSTRG.32596"; transcript_id "MSTRG.32596.119"; exon_number "20";
chr11	StringTie	exon	66068129	66068333	1000	+	.	gene_id "MSTRG.32596"; transcript_id "MSTRG.32596.119"; exon_number "21";
chr11	StringTie	exon	66068674	66069347	1000	+	.	gene_id "MSTRG.32596"; transcript_id "MSTRG.32596.119"; exon_number "22";
chr11	StringTie	transcript	66050729	66069034	1000	+	.	gene_id "MSTRG.32596"; transcript_id "MSTRG.32596.12";
chr11	StringTie	exon	66050729	66050823	1000	+	.	gene_id "MSTRG.32596"; transcript_id "MSTRG.32596.12"; exon_number "1";
chr11	StringTie	exon	66051520	66051603	1000	+	.	gene_id "MSTRG.32596"; transcript_id "MSTRG.32596.12"; exon_number "2";
chr11	StringTie	exon	66051893	66052517	1000	+	.	gene_id "MSTRG.32596"; transcript_id "MSTRG.32596.12"; exon_number "3";
chr11	StringTie	exon	66052673	66052719	1000	+	.	gene_id "MSTRG.32596"; transcript_id "MSTRG.32596.12"; exon_number "4";
chr11	StringTie	exon	66053027	66053104	1000	+	.	gene_id "MSTRG.32596"; transcript_id "MSTRG.32596.12"; exon_number "5";
chr11	StringTie	exon	66055076	66055315	1000	+	.	gene_id "MSTRG.32596"; transcript_id "MSTRG.32596.12"; exon_number "6";
chr11	StringTie	exon	66055538	66055585	1000	+	.	gene_id "MSTRG.32596"; transcript_id "MSTRG.32596.12"; exon_number "7";
chr11	StringTie	exon	66056838	66056955	1000	+	.	gene_id "MSTRG.32596"; transcript_id "MSTRG.32596.12"; exon_number "8";
chr11	StringTie	exon	66057269	66057375	1000	+	.	gene_id "MSTRG.32596"; transcript_id "MSTRG.32596.12"; exon_number "9";
chr11	StringTie	exon	66058081	66058150	1000	+	.	gene_id "MSTRG.32596"; transcript_id "MSTRG.32596.12"; exon_number "10";
chr11	StringTie	exon	66058314	66058405	1000	+	.	gene_id "MSTRG.32596"; transcript_id "MSTRG.32596.12"; exon_number "11";
chr11	StringTie	exon	66058830	66059045	1000	+	.	gene_id "MSTRG.32596"; transcript_id "MSTRG.32596.12"; exon_number "12";
chr11	StringTie	exon	66059201	66059338	1000	+	.	gene_id "MSTRG.32596"; transcript_id "MSTRG.32596.12"; exon_number "13";
chr11	StringTie	exon	66059515	66059595	1000	+	.	gene_id "MSTRG.32596"; transcript_id "MSTRG.32596.12"; exon_number "14";
chr11	StringTie	exon	66059782	66060009	1000	+	.	gene_id "MSTRG.32596"; transcript_id "MSTRG.32596.12"; exon_number "15";
chr11	StringTie	exon	66060582	66060731	1000	+	.	gene_id "MSTRG.32596"; transcript_id "MSTRG.32596.12"; exon_number "16";
chr11	StringTie	exon	66061686	66061775	1000	+	.	gene_id "MSTRG.32596"; transcript_id "MSTRG.32596.12"; exon_number "17";
chr11	StringTie	exon	66061891	66061998	1000	+	.	gene_id "MSTRG.32596"; transcript_id "MSTRG.32596.12"; exon_number "18";
chr11	StringTie	exon	66063009	66063116	1000	+	.	gene_id "MSTRG.32596"; transcript_id "MSTRG.32596.12"; exon_number "19";
chr11	StringTie	exon	66063400	66063542	1000	+	.	gene_id "MSTRG.32596"; transcript_id "MSTRG.32596.12"; exon_number "20";
chr11	StringTie	exon	66063628	66063729	1000	+	.	gene_id "MSTRG.32596"; transcript_id "MSTRG.32596.12"; exon_number "21";
chr11	StringTie	exon	66067946	66068045	1000	+	.	gene_id "MSTRG.32596"; transcript_id "MSTRG.32596.12"; exon_number "22";
chr11	StringTie	exon	66068148	66068333	1000	+	.	gene_id "MSTRG.32596"; transcript_id "MSTRG.32596.12"; exon_number "23";
chr11	StringTie	exon	66068674	66069034	1000	+	.	gene_id "MSTRG.32596"; transcript_id "MSTRG.32596.12"; exon_number "24";
chr11	StringTie	transcript	66052338	66068915	1000	+	.	gene_id "MSTRG.32596"; transcript_id "MSTRG.32596.120";
chr11	StringTie	exon	66052338	66052517	1000	+	.	gene_id "MSTRG.32596"; transcript_id "MSTRG.32596.120"; exon_number "1";
chr11	StringTie	exon	66052673	66052719	1000	+	.	gene_id "MSTRG.32596"; transcript_id "MSTRG.32596.120"; exon_number "2";
chr11	StringTie	exon	66053027	66053104	1000	+	.	gene_id "MSTRG.32596"; transcript_id "MSTRG.32596.120"; exon_number "3";
chr11	StringTie	exon	66055076	66055315	1000	+	.	gene_id "MSTRG.32596"; transcript_id "MSTRG.32596.120"; exon_number "4";
chr11	StringTie	exon	66055538	66055585	1000	+	.	gene_id "MSTRG.32596"; transcript_id "MSTRG.32596.120"; exon_number "5";
chr11	StringTie	exon	66056838	66056955	1000	+	.	gene_id "MSTRG.32596"; transcript_id "MSTRG.32596.120"; exon_number "6";
chr11	StringTie	exon	66057269	66057375	1000	+	.	gene_id "MSTRG.32596"; transcript_id "MSTRG.32596.120"; exon_number "7";
chr11	StringTie	exon	66058054	66058150	1000	+	.	gene_id "MSTRG.32596"; transcript_id "MSTRG.32596.120"; exon_number "8";
chr11	StringTie	exon	66058314	66058405	1000	+	.	gene_id "MSTRG.32596"; transcript_id "MSTRG.32596.120"; exon_number "9";
chr11	StringTie	exon	66058831	66059045	1000	+	.	gene_id "MSTRG.32596"; transcript_id "MSTRG.32596.120"; exon_number "10";
chr11	StringTie	exon	66059201	66059338	1000	+	.	gene_id "MSTRG.32596"; transcript_id "MSTRG.32596.120"; exon_number "11";
chr11	StringTie	exon	66059515	66059595	1000	+	.	gene_id "MSTRG.32596"; transcript_id "MSTRG.32596.120"; exon_number "12";
chr11	StringTie	exon	66059782	66060009	1000	+	.	gene_id "MSTRG.32596"; transcript_id "MSTRG.32596.120"; exon_number "13";
chr11	StringTie	exon	66060582	66061272	1000	+	.	gene_id "MSTRG.32596"; transcript_id "MSTRG.32596.120"; exon_number "14";
chr11	StringTie	exon	66061686	66061775	1000	+	.	gene_id "MSTRG.32596"; transcript_id "MSTRG.32596.120"; exon_number "15";
chr11	StringTie	exon	66061891	66061998	1000	+	.	gene_id "MSTRG.32596"; transcript_id "MSTRG.32596.120"; exon_number "16";
chr11	StringTie	exon	66063009	66063116	1000	+	.	gene_id "MSTRG.32596"; transcript_id "MSTRG.32596.120"; exon_number "17";
chr11	StringTie	exon	66063400	66063542	1000	+	.	gene_id "MSTRG.32596"; transcript_id "MSTRG.32596.120"; exon_number "18";
chr11	StringTie	exon	66063628	66063729	1000	+	.	gene_id "MSTRG.32596"; transcript_id "MSTRG.32596.120"; exon_number "19";
chr11	StringTie	exon	66067949	66068045	1000	+	.	gene_id "MSTRG.32596"; transcript_id "MSTRG.32596.120"; exon_number "20";
chr11	StringTie	exon	66068148	66068333	1000	+	.	gene_id "MSTRG.32596"; transcript_id "MSTRG.32596.120"; exon_number "21";
chr11	StringTie	exon	66068674	66068915	1000	+	.	gene_id "MSTRG.32596"; transcript_id "MSTRG.32596.120"; exon_number "22";
chr11	StringTie	transcript	66052338	66069229	1000	+	.	gene_id "MSTRG.32596"; transcript_id "MSTRG.32596.121";
chr11	StringTie	exon	66052338	66052517	1000	+	.	gene_id "MSTRG.32596"; transcript_id "MSTRG.32596.121"; exon_number "1";
chr11	StringTie	exon	66052673	66052719	1000	+	.	gene_id "MSTRG.32596"; transcript_id "MSTRG.32596.121"; exon_number "2";
chr11	StringTie	exon	66053027	66053104	1000	+	.	gene_id "MSTRG.32596"; transcript_id "MSTRG.32596.121"; exon_number "3";
chr11	StringTie	exon	66055076	66055315	1000	+	.	gene_id "MSTRG.32596"; transcript_id "MSTRG.32596.121"; exon_number "4";
chr11	StringTie	exon	66055535	66055585	1000	+	.	gene_id "MSTRG.32596"; transcript_id "MSTRG.32596.121"; exon_number "5";
chr11	StringTie	exon	66056838	66056955	1000	+	.	gene_id "MSTRG.32596"; transcript_id "MSTRG.32596.121"; exon_number "6";
chr11	StringTie	exon	66057266	66057375	1000	+	.	gene_id "MSTRG.32596"; transcript_id "MSTRG.32596.121"; exon_number "7";
chr11	StringTie	exon	66058054	66058150	1000	+	.	gene_id "MSTRG.32596"; transcript_id "MSTRG.32596.121"; exon_number "8";
chr11	StringTie	exon	66058314	66058405	1000	+	.	gene_id "MSTRG.32596"; transcript_id "MSTRG.32596.121"; exon_number "9";
chr11	StringTie	exon	66058830	66059045	1000	+	.	gene_id "MSTRG.32596"; transcript_id "MSTRG.32596.121"; exon_number "10";
chr11	StringTie	exon	66059201	66059338	1000	+	.	gene_id "MSTRG.32596"; transcript_id "MSTRG.32596.121"; exon_number "11";
chr11	StringTie	exon	66059515	66059595	1000	+	.	gene_id "MSTRG.32596"; transcript_id "MSTRG.32596.121"; exon_number "12";
chr11	StringTie	exon	66059782	66060009	1000	+	.	gene_id "MSTRG.32596"; transcript_id "MSTRG.32596.121"; exon_number "13";
chr11	StringTie	exon	66060582	66060731	1000	+	.	gene_id "MSTRG.32596"; transcript_id "MSTRG.32596.121"; exon_number "14";
chr11	StringTie	exon	66061686	66061774	1000	+	.	gene_id "MSTRG.32596"; transcript_id "MSTRG.32596.121"; exon_number "15";
chr11	StringTie	exon	66061892	66061998	1000	+	.	gene_id "MSTRG.32596"; transcript_id "MSTRG.32596.121"; exon_number "16";
chr11	StringTie	exon	66063009	66063116	1000	+	.	gene_id "MSTRG.32596"; transcript_id "MSTRG.32596.121"; exon_number "17";
chr11	StringTie	exon	66063400	66063542	1000	+	.	gene_id "MSTRG.32596"; transcript_id "MSTRG.32596.121"; exon_number "18";
chr11	StringTie	exon	66063628	66063729	1000	+	.	gene_id "MSTRG.32596"; transcript_id "MSTRG.32596.121"; exon_number "19";
chr11	StringTie	exon	66067946	66068045	1000	+	.	gene_id "MSTRG.32596"; transcript_id "MSTRG.32596.121"; exon_number "20";
chr11	StringTie	exon	66068148	66068333	1000	+	.	gene_id "MSTRG.32596"; transcript_id "MSTRG.32596.121"; exon_number "21";
chr11	StringTie	exon	66068674	66069229	1000	+	.	gene_id "MSTRG.32596"; transcript_id "MSTRG.32596.121"; exon_number "22";
chr11	StringTie	transcript	66052338	66069295	1000	+	.	gene_id "MSTRG.32596"; transcript_id "MSTRG.32596.122";
chr11	StringTie	exon	66052338	66052517	1000	+	.	gene_id "MSTRG.32596"; transcript_id "MSTRG.32596.122"; exon_number "1";
chr11	StringTie	exon	66052673	66052719	1000	+	.	gene_id "MSTRG.32596"; transcript_id "MSTRG.32596.122"; exon_number "2";
chr11	StringTie	exon	66053027	66053104	1000	+	.	gene_id "MSTRG.32596"; transcript_id "MSTRG.32596.122"; exon_number "3";
chr11	StringTie	exon	66055076	66055315	1000	+	.	gene_id "MSTRG.32596"; transcript_id "MSTRG.32596.122"; exon_number "4";
chr11	StringTie	exon	66055538	66055585	1000	+	.	gene_id "MSTRG.32596"; transcript_id "MSTRG.32596.122"; exon_number "5";
chr11	StringTie	exon	66056838	66056955	1000	+	.	gene_id "MSTRG.32596"; transcript_id "MSTRG.32596.122"; exon_number "6";
chr11	StringTie	exon	66057269	66057375	1000	+	.	gene_id "MSTRG.32596"; transcript_id "MSTRG.32596.122"; exon_number "7";
chr11	StringTie	exon	66058054	66058150	1000	+	.	gene_id "MSTRG.32596"; transcript_id "MSTRG.32596.122"; exon_number "8";
chr11	StringTie	exon	66058314	66058405	1000	+	.	gene_id "MSTRG.32596"; transcript_id "MSTRG.32596.122"; exon_number "9";
chr11	StringTie	exon	66058830	66059045	1000	+	.	gene_id "MSTRG.32596"; transcript_id "MSTRG.32596.122"; exon_number "10";
chr11	StringTie	exon	66059201	66059338	1000	+	.	gene_id "MSTRG.32596"; transcript_id "MSTRG.32596.122"; exon_number "11";
chr11	StringTie	exon	66059524	66059595	1000	+	.	gene_id "MSTRG.32596"; transcript_id "MSTRG.32596.122"; exon_number "12";
chr11	StringTie	exon	66059782	66060009	1000	+	.	gene_id "MSTRG.32596"; transcript_id "MSTRG.32596.122"; exon_number "13";
chr11	StringTie	exon	66060582	66060731	1000	+	.	gene_id "MSTRG.32596"; transcript_id "MSTRG.32596.122"; exon_number "14";
chr11	StringTie	exon	66061686	66061775	1000	+	.	gene_id "MSTRG.32596"; transcript_id "MSTRG.32596.122"; exon_number "15";
chr11	StringTie	exon	66061891	66061998	1000	+	.	gene_id "MSTRG.32596"; transcript_id "MSTRG.32596.122"; exon_number "16";
chr11	StringTie	exon	66063009	66063116	1000	+	.	gene_id "MSTRG.32596"; transcript_id "MSTRG.32596.122"; exon_number "17";
chr11	StringTie	exon	66063400	66063542	1000	+	.	gene_id "MSTRG.32596"; transcript_id "MSTRG.32596.122"; exon_number "18";
chr11	StringTie	exon	66063628	66063729	1000	+	.	gene_id "MSTRG.32596"; transcript_id "MSTRG.32596.122"; exon_number "19";
chr11	StringTie	exon	66067946	66068045	1000	+	.	gene_id "MSTRG.32596"; transcript_id "MSTRG.32596.122"; exon_number "20";
chr11	StringTie	exon	66068148	66068333	1000	+	.	gene_id "MSTRG.32596"; transcript_id "MSTRG.32596.122"; exon_number "21";
chr11	StringTie	exon	66068674	66069295	1000	+	.	gene_id "MSTRG.32596"; transcript_id "MSTRG.32596.122"; exon_number "22";
chr11	StringTie	transcript	66052340	66068909	1000	+	.	gene_id "MSTRG.32596"; transcript_id "MSTRG.32596.123";
chr11	StringTie	exon	66052340	66052517	1000	+	.	gene_id "MSTRG.32596"; transcript_id "MSTRG.32596.123"; exon_number "1";
chr11	StringTie	exon	66052673	66052719	1000	+	.	gene_id "MSTRG.32596"; transcript_id "MSTRG.32596.123"; exon_number "2";
chr11	StringTie	exon	66053027	66053104	1000	+	.	gene_id "MSTRG.32596"; transcript_id "MSTRG.32596.123"; exon_number "3";
chr11	StringTie	exon	66055076	66055315	1000	+	.	gene_id "MSTRG.32596"; transcript_id "MSTRG.32596.123"; exon_number "4";
chr11	StringTie	exon	66055538	66055585	1000	+	.	gene_id "MSTRG.32596"; transcript_id "MSTRG.32596.123"; exon_number "5";
chr11	StringTie	exon	66056838	66056955	1000	+	.	gene_id "MSTRG.32596"; transcript_id "MSTRG.32596.123"; exon_number "6";
chr11	StringTie	exon	66057269	66057375	1000	+	.	gene_id "MSTRG.32596"; transcript_id "MSTRG.32596.123"; exon_number "7";
chr11	StringTie	exon	66058054	66058150	1000	+	.	gene_id "MSTRG.32596"; transcript_id "MSTRG.32596.123"; exon_number "8";
chr11	StringTie	exon	66058314	66058405	1000	+	.	gene_id "MSTRG.32596"; transcript_id "MSTRG.32596.123"; exon_number "9";
chr11	StringTie	exon	66058830	66059045	1000	+	.	gene_id "MSTRG.32596"; transcript_id "MSTRG.32596.123"; exon_number "10";
chr11	StringTie	exon	66059219	66059338	1000	+	.	gene_id "MSTRG.32596"; transcript_id "MSTRG.32596.123"; exon_number "11";
chr11	StringTie	exon	66059515	66059595	1000	+	.	gene_id "MSTRG.32596"; transcript_id "MSTRG.32596.123"; exon_number "12";
chr11	StringTie	exon	66059782	66060009	1000	+	.	gene_id "MSTRG.32596"; transcript_id "MSTRG.32596.123"; exon_number "13";
chr11	StringTie	exon	66060582	66060731	1000	+	.	gene_id "MSTRG.32596"; transcript_id "MSTRG.32596.123"; exon_number "14";
chr11	StringTie	exon	66061686	66061775	1000	+	.	gene_id "MSTRG.32596"; transcript_id "MSTRG.32596.123"; exon_number "15";
chr11	StringTie	exon	66061891	66061998	1000	+	.	gene_id "MSTRG.32596"; transcript_id "MSTRG.32596.123"; exon_number "16";
chr11	StringTie	exon	66063009	66063116	1000	+	.	gene_id "MSTRG.32596"; transcript_id "MSTRG.32596.123"; exon_number "17";
chr11	StringTie	exon	66063400	66063542	1000	+	.	gene_id "MSTRG.32596"; transcript_id "MSTRG.32596.123"; exon_number "18";
chr11	StringTie	exon	66063628	66063729	1000	+	.	gene_id "MSTRG.32596"; transcript_id "MSTRG.32596.123"; exon_number "19";
chr11	StringTie	exon	66067949	66068045	1000	+	.	gene_id "MSTRG.32596"; transcript_id "MSTRG.32596.123"; exon_number "20";
chr11	StringTie	exon	66068148	66068333	1000	+	.	gene_id "MSTRG.32596"; transcript_id "MSTRG.32596.123"; exon_number "21";
chr11	StringTie	exon	66068674	66068909	1000	+	.	gene_id "MSTRG.32596"; transcript_id "MSTRG.32596.123"; exon_number "22";
chr11	StringTie	transcript	66052340	66068908	1000	+	.	gene_id "MSTRG.32596"; transcript_id "MSTRG.32596.124";
chr11	StringTie	exon	66052340	66052517	1000	+	.	gene_id "MSTRG.32596"; transcript_id "MSTRG.32596.124"; exon_number "1";
chr11	StringTie	exon	66052673	66052719	1000	+	.	gene_id "MSTRG.32596"; transcript_id "MSTRG.32596.124"; exon_number "2";
chr11	StringTie	exon	66053027	66053104	1000	+	.	gene_id "MSTRG.32596"; transcript_id "MSTRG.32596.124"; exon_number "3";
chr11	StringTie	exon	66055076	66055315	1000	+	.	gene_id "MSTRG.32596"; transcript_id "MSTRG.32596.124"; exon_number "4";
chr11	StringTie	exon	66055535	66055585	1000	+	.	gene_id "MSTRG.32596"; transcript_id "MSTRG.32596.124"; exon_number "5";
chr11	StringTie	exon	66056838	66056955	1000	+	.	gene_id "MSTRG.32596"; transcript_id "MSTRG.32596.124"; exon_number "6";
chr11	StringTie	exon	66057266	66057375	1000	+	.	gene_id "MSTRG.32596"; transcript_id "MSTRG.32596.124"; exon_number "7";
chr11	StringTie	exon	66058054	66058150	1000	+	.	gene_id "MSTRG.32596"; transcript_id "MSTRG.32596.124"; exon_number "8";
chr11	StringTie	exon	66058314	66058405	1000	+	.	gene_id "MSTRG.32596"; transcript_id "MSTRG.32596.124"; exon_number "9";
chr11	StringTie	exon	66058830	66059045	1000	+	.	gene_id "MSTRG.32596"; transcript_id "MSTRG.32596.124"; exon_number "10";
chr11	StringTie	exon	66059201	66059338	1000	+	.	gene_id "MSTRG.32596"; transcript_id "MSTRG.32596.124"; exon_number "11";
chr11	StringTie	exon	66059515	66059595	1000	+	.	gene_id "MSTRG.32596"; transcript_id "MSTRG.32596.124"; exon_number "12";
chr11	StringTie	exon	66059782	66060009	1000	+	.	gene_id "MSTRG.32596"; transcript_id "MSTRG.32596.124"; exon_number "13";
chr11	StringTie	exon	66060582	66060731	1000	+	.	gene_id "MSTRG.32596"; transcript_id "MSTRG.32596.124"; exon_number "14";
chr11	StringTie	exon	66061686	66061774	1000	+	.	gene_id "MSTRG.32596"; transcript_id "MSTRG.32596.124"; exon_number "15";
chr11	StringTie	exon	66061891	66061998	1000	+	.	gene_id "MSTRG.32596"; transcript_id "MSTRG.32596.124"; exon_number "16";
chr11	StringTie	exon	66063009	66063116	1000	+	.	gene_id "MSTRG.32596"; transcript_id "MSTRG.32596.124"; exon_number "17";
chr11	StringTie	exon	66063400	66063542	1000	+	.	gene_id "MSTRG.32596"; transcript_id "MSTRG.32596.124"; exon_number "18";
chr11	StringTie	exon	66063628	66063729	1000	+	.	gene_id "MSTRG.32596"; transcript_id "MSTRG.32596.124"; exon_number "19";
chr11	StringTie	exon	66067946	66068045	1000	+	.	gene_id "MSTRG.32596"; transcript_id "MSTRG.32596.124"; exon_number "20";
chr11	StringTie	exon	66068148	66068333	1000	+	.	gene_id "MSTRG.32596"; transcript_id "MSTRG.32596.124"; exon_number "21";
chr11	StringTie	exon	66068674	66068908	1000	+	.	gene_id "MSTRG.32596"; transcript_id "MSTRG.32596.124"; exon_number "22";
chr11	StringTie	transcript	66052340	66069238	1000	+	.	gene_id "MSTRG.32596"; transcript_id "MSTRG.32596.125";
chr11	StringTie	exon	66052340	66052517	1000	+	.	gene_id "MSTRG.32596"; transcript_id "MSTRG.32596.125"; exon_number "1";
chr11	StringTie	exon	66052673	66052719	1000	+	.	gene_id "MSTRG.32596"; transcript_id "MSTRG.32596.125"; exon_number "2";
chr11	StringTie	exon	66053027	66053104	1000	+	.	gene_id "MSTRG.32596"; transcript_id "MSTRG.32596.125"; exon_number "3";
chr11	StringTie	exon	66055076	66055315	1000	+	.	gene_id "MSTRG.32596"; transcript_id "MSTRG.32596.125"; exon_number "4";
chr11	StringTie	exon	66055538	66055585	1000	+	.	gene_id "MSTRG.32596"; transcript_id "MSTRG.32596.125"; exon_number "5";
chr11	StringTie	exon	66056838	66056955	1000	+	.	gene_id "MSTRG.32596"; transcript_id "MSTRG.32596.125"; exon_number "6";
chr11	StringTie	exon	66057269	66057375	1000	+	.	gene_id "MSTRG.32596"; transcript_id "MSTRG.32596.125"; exon_number "7";
chr11	StringTie	exon	66058054	66058150	1000	+	.	gene_id "MSTRG.32596"; transcript_id "MSTRG.32596.125"; exon_number "8";
chr11	StringTie	exon	66058314	66058405	1000	+	.	gene_id "MSTRG.32596"; transcript_id "MSTRG.32596.125"; exon_number "9";
chr11	StringTie	exon	66058830	66059045	1000	+	.	gene_id "MSTRG.32596"; transcript_id "MSTRG.32596.125"; exon_number "10";
chr11	StringTie	exon	66059201	66059338	1000	+	.	gene_id "MSTRG.32596"; transcript_id "MSTRG.32596.125"; exon_number "11";
chr11	StringTie	exon	66059515	66059595	1000	+	.	gene_id "MSTRG.32596"; transcript_id "MSTRG.32596.125"; exon_number "12";
chr11	StringTie	exon	66059782	66060009	1000	+	.	gene_id "MSTRG.32596"; transcript_id "MSTRG.32596.125"; exon_number "13";
chr11	StringTie	exon	66060582	66060731	1000	+	.	gene_id "MSTRG.32596"; transcript_id "MSTRG.32596.125"; exon_number "14";
chr11	StringTie	exon	66061686	66061775	1000	+	.	gene_id "MSTRG.32596"; transcript_id "MSTRG.32596.125"; exon_number "15";
chr11	StringTie	exon	66061891	66061998	1000	+	.	gene_id "MSTRG.32596"; transcript_id "MSTRG.32596.125"; exon_number "16";
chr11	StringTie	exon	66063010	66063116	1000	+	.	gene_id "MSTRG.32596"; transcript_id "MSTRG.32596.125"; exon_number "17";
chr11	StringTie	exon	66063400	66063542	1000	+	.	gene_id "MSTRG.32596"; transcript_id "MSTRG.32596.125"; exon_number "18";
chr11	StringTie	exon	66063628	66063729	1000	+	.	gene_id "MSTRG.32596"; transcript_id "MSTRG.32596.125"; exon_number "19";
chr11	StringTie	exon	66067946	66068045	1000	+	.	gene_id "MSTRG.32596"; transcript_id "MSTRG.32596.125"; exon_number "20";
chr11	StringTie	exon	66068148	66068333	1000	+	.	gene_id "MSTRG.32596"; transcript_id "MSTRG.32596.125"; exon_number "21";
chr11	StringTie	exon	66068674	66069238	1000	+	.	gene_id "MSTRG.32596"; transcript_id "MSTRG.32596.125"; exon_number "22";
chr11	StringTie	transcript	66052345	66069275	1000	+	.	gene_id "MSTRG.32596"; transcript_id "MSTRG.32596.126";
chr11	StringTie	exon	66052345	66052517	1000	+	.	gene_id "MSTRG.32596"; transcript_id "MSTRG.32596.126"; exon_number "1";
chr11	StringTie	exon	66052673	66052719	1000	+	.	gene_id "MSTRG.32596"; transcript_id "MSTRG.32596.126"; exon_number "2";
chr11	StringTie	exon	66053027	66053104	1000	+	.	gene_id "MSTRG.32596"; transcript_id "MSTRG.32596.126"; exon_number "3";
chr11	StringTie	exon	66055076	66055315	1000	+	.	gene_id "MSTRG.32596"; transcript_id "MSTRG.32596.126"; exon_number "4";
chr11	StringTie	exon	66055538	66055585	1000	+	.	gene_id "MSTRG.32596"; transcript_id "MSTRG.32596.126"; exon_number "5";
chr11	StringTie	exon	66056838	66056955	1000	+	.	gene_id "MSTRG.32596"; transcript_id "MSTRG.32596.126"; exon_number "6";
chr11	StringTie	exon	66057266	66057375	1000	+	.	gene_id "MSTRG.32596"; transcript_id "MSTRG.32596.126"; exon_number "7";
chr11	StringTie	exon	66058054	66058150	1000	+	.	gene_id "MSTRG.32596"; transcript_id "MSTRG.32596.126"; exon_number "8";
chr11	StringTie	exon	66058314	66058405	1000	+	.	gene_id "MSTRG.32596"; transcript_id "MSTRG.32596.126"; exon_number "9";
chr11	StringTie	exon	66058830	66059045	1000	+	.	gene_id "MSTRG.32596"; transcript_id "MSTRG.32596.126"; exon_number "10";
chr11	StringTie	exon	66059201	66059338	1000	+	.	gene_id "MSTRG.32596"; transcript_id "MSTRG.32596.126"; exon_number "11";
chr11	StringTie	exon	66059515	66059595	1000	+	.	gene_id "MSTRG.32596"; transcript_id "MSTRG.32596.126"; exon_number "12";
chr11	StringTie	exon	66059782	66060009	1000	+	.	gene_id "MSTRG.32596"; transcript_id "MSTRG.32596.126"; exon_number "13";
chr11	StringTie	exon	66060582	66060731	1000	+	.	gene_id "MSTRG.32596"; transcript_id "MSTRG.32596.126"; exon_number "14";
chr11	StringTie	exon	66061686	66061775	1000	+	.	gene_id "MSTRG.32596"; transcript_id "MSTRG.32596.126"; exon_number "15";
chr11	StringTie	exon	66061891	66061998	1000	+	.	gene_id "MSTRG.32596"; transcript_id "MSTRG.32596.126"; exon_number "16";
chr11	StringTie	exon	66063009	66063116	1000	+	.	gene_id "MSTRG.32596"; transcript_id "MSTRG.32596.126"; exon_number "17";
chr11	StringTie	exon	66063400	66063542	1000	+	.	gene_id "MSTRG.32596"; transcript_id "MSTRG.32596.126"; exon_number "18";
chr11	StringTie	exon	66063628	66063729	1000	+	.	gene_id "MSTRG.32596"; transcript_id "MSTRG.32596.126"; exon_number "19";
chr11	StringTie	exon	66067949	66068045	1000	+	.	gene_id "MSTRG.32596"; transcript_id "MSTRG.32596.126"; exon_number "20";
chr11	StringTie	exon	66068148	66068332	1000	+	.	gene_id "MSTRG.32596"; transcript_id "MSTRG.32596.126"; exon_number "21";
chr11	StringTie	exon	66068675	66069275	1000	+	.	gene_id "MSTRG.32596"; transcript_id "MSTRG.32596.126"; exon_number "22";
chr11	StringTie	transcript	66052346	66069011	1000	+	.	gene_id "MSTRG.32596"; transcript_id "MSTRG.32596.127";
chr11	StringTie	exon	66052346	66052517	1000	+	.	gene_id "MSTRG.32596"; transcript_id "MSTRG.32596.127"; exon_number "1";
chr11	StringTie	exon	66052673	66052719	1000	+	.	gene_id "MSTRG.32596"; transcript_id "MSTRG.32596.127"; exon_number "2";
chr11	StringTie	exon	66053027	66053104	1000	+	.	gene_id "MSTRG.32596"; transcript_id "MSTRG.32596.127"; exon_number "3";
chr11	StringTie	exon	66055076	66055315	1000	+	.	gene_id "MSTRG.32596"; transcript_id "MSTRG.32596.127"; exon_number "4";
chr11	StringTie	exon	66055535	66055585	1000	+	.	gene_id "MSTRG.32596"; transcript_id "MSTRG.32596.127"; exon_number "5";
chr11	StringTie	exon	66056838	66056955	1000	+	.	gene_id "MSTRG.32596"; transcript_id "MSTRG.32596.127"; exon_number "6";
chr11	StringTie	exon	66057269	66057375	1000	+	.	gene_id "MSTRG.32596"; transcript_id "MSTRG.32596.127"; exon_number "7";
chr11	StringTie	exon	66058054	66058150	1000	+	.	gene_id "MSTRG.32596"; transcript_id "MSTRG.32596.127"; exon_number "8";
chr11	StringTie	exon	66058314	66058405	1000	+	.	gene_id "MSTRG.32596"; transcript_id "MSTRG.32596.127"; exon_number "9";
chr11	StringTie	exon	66058830	66059045	1000	+	.	gene_id "MSTRG.32596"; transcript_id "MSTRG.32596.127"; exon_number "10";
chr11	StringTie	exon	66059201	66059338	1000	+	.	gene_id "MSTRG.32596"; transcript_id "MSTRG.32596.127"; exon_number "11";
chr11	StringTie	exon	66059515	66059595	1000	+	.	gene_id "MSTRG.32596"; transcript_id "MSTRG.32596.127"; exon_number "12";
chr11	StringTie	exon	66059782	66060009	1000	+	.	gene_id "MSTRG.32596"; transcript_id "MSTRG.32596.127"; exon_number "13";
chr11	StringTie	exon	66060582	66060731	1000	+	.	gene_id "MSTRG.32596"; transcript_id "MSTRG.32596.127"; exon_number "14";
chr11	StringTie	exon	66061686	66061775	1000	+	.	gene_id "MSTRG.32596"; transcript_id "MSTRG.32596.127"; exon_number "15";
chr11	StringTie	exon	66061891	66061998	1000	+	.	gene_id "MSTRG.32596"; transcript_id "MSTRG.32596.127"; exon_number "16";
chr11	StringTie	exon	66063011	66063116	1000	+	.	gene_id "MSTRG.32596"; transcript_id "MSTRG.32596.127"; exon_number "17";
chr11	StringTie	exon	66063400	66063542	1000	+	.	gene_id "MSTRG.32596"; transcript_id "MSTRG.32596.127"; exon_number "18";
chr11	StringTie	exon	66063628	66063729	1000	+	.	gene_id "MSTRG.32596"; transcript_id "MSTRG.32596.127"; exon_number "19";
chr11	StringTie	exon	66067946	66068045	1000	+	.	gene_id "MSTRG.32596"; transcript_id "MSTRG.32596.127"; exon_number "20";
chr11	StringTie	exon	66068148	66068333	1000	+	.	gene_id "MSTRG.32596"; transcript_id "MSTRG.32596.127"; exon_number "21";
chr11	StringTie	exon	66068674	66069011	1000	+	.	gene_id "MSTRG.32596"; transcript_id "MSTRG.32596.127"; exon_number "22";
chr11	StringTie	transcript	66052347	66068909	1000	+	.	gene_id "MSTRG.32596"; transcript_id "MSTRG.32596.128";
chr11	StringTie	exon	66052347	66052517	1000	+	.	gene_id "MSTRG.32596"; transcript_id "MSTRG.32596.128"; exon_number "1";
chr11	StringTie	exon	66052673	66052719	1000	+	.	gene_id "MSTRG.32596"; transcript_id "MSTRG.32596.128"; exon_number "2";
chr11	StringTie	exon	66053027	66053104	1000	+	.	gene_id "MSTRG.32596"; transcript_id "MSTRG.32596.128"; exon_number "3";
chr11	StringTie	exon	66055076	66055315	1000	+	.	gene_id "MSTRG.32596"; transcript_id "MSTRG.32596.128"; exon_number "4";
chr11	StringTie	exon	66055535	66055585	1000	+	.	gene_id "MSTRG.32596"; transcript_id "MSTRG.32596.128"; exon_number "5";
chr11	StringTie	exon	66056838	66056955	1000	+	.	gene_id "MSTRG.32596"; transcript_id "MSTRG.32596.128"; exon_number "6";
chr11	StringTie	exon	66057266	66057375	1000	+	.	gene_id "MSTRG.32596"; transcript_id "MSTRG.32596.128"; exon_number "7";
chr11	StringTie	exon	66058054	66058150	1000	+	.	gene_id "MSTRG.32596"; transcript_id "MSTRG.32596.128"; exon_number "8";
chr11	StringTie	exon	66058314	66058405	1000	+	.	gene_id "MSTRG.32596"; transcript_id "MSTRG.32596.128"; exon_number "9";
chr11	StringTie	exon	66058829	66059045	1000	+	.	gene_id "MSTRG.32596"; transcript_id "MSTRG.32596.128"; exon_number "10";
chr11	StringTie	exon	66059201	66059338	1000	+	.	gene_id "MSTRG.32596"; transcript_id "MSTRG.32596.128"; exon_number "11";
chr11	StringTie	exon	66059515	66059595	1000	+	.	gene_id "MSTRG.32596"; transcript_id "MSTRG.32596.128"; exon_number "12";
chr11	StringTie	exon	66059782	66060009	1000	+	.	gene_id "MSTRG.32596"; transcript_id "MSTRG.32596.128"; exon_number "13";
chr11	StringTie	exon	66060582	66060731	1000	+	.	gene_id "MSTRG.32596"; transcript_id "MSTRG.32596.128"; exon_number "14";
chr11	StringTie	exon	66061686	66061775	1000	+	.	gene_id "MSTRG.32596"; transcript_id "MSTRG.32596.128"; exon_number "15";
chr11	StringTie	exon	66061891	66061998	1000	+	.	gene_id "MSTRG.32596"; transcript_id "MSTRG.32596.128"; exon_number "16";
chr11	StringTie	exon	66063009	66063116	1000	+	.	gene_id "MSTRG.32596"; transcript_id "MSTRG.32596.128"; exon_number "17";
chr11	StringTie	exon	66063400	66063542	1000	+	.	gene_id "MSTRG.32596"; transcript_id "MSTRG.32596.128"; exon_number "18";
chr11	StringTie	exon	66063628	66063729	1000	+	.	gene_id "MSTRG.32596"; transcript_id "MSTRG.32596.128"; exon_number "19";
chr11	StringTie	exon	66067946	66068045	1000	+	.	gene_id "MSTRG.32596"; transcript_id "MSTRG.32596.128"; exon_number "20";
chr11	StringTie	exon	66068148	66068332	1000	+	.	gene_id "MSTRG.32596"; transcript_id "MSTRG.32596.128"; exon_number "21";
chr11	StringTie	exon	66068675	66068909	1000	+	.	gene_id "MSTRG.32596"; transcript_id "MSTRG.32596.128"; exon_number "22";
chr11	StringTie	transcript	66052347	66068909	1000	+	.	gene_id "MSTRG.32596"; transcript_id "MSTRG.32596.129";
chr11	StringTie	exon	66052347	66052517	1000	+	.	gene_id "MSTRG.32596"; transcript_id "MSTRG.32596.129"; exon_number "1";
chr11	StringTie	exon	66052673	66052719	1000	+	.	gene_id "MSTRG.32596"; transcript_id "MSTRG.32596.129"; exon_number "2";
chr11	StringTie	exon	66053027	66053104	1000	+	.	gene_id "MSTRG.32596"; transcript_id "MSTRG.32596.129"; exon_number "3";
chr11	StringTie	exon	66055076	66055315	1000	+	.	gene_id "MSTRG.32596"; transcript_id "MSTRG.32596.129"; exon_number "4";
chr11	StringTie	exon	66055535	66055585	1000	+	.	gene_id "MSTRG.32596"; transcript_id "MSTRG.32596.129"; exon_number "5";
chr11	StringTie	exon	66056838	66056955	1000	+	.	gene_id "MSTRG.32596"; transcript_id "MSTRG.32596.129"; exon_number "6";
chr11	StringTie	exon	66057269	66057375	1000	+	.	gene_id "MSTRG.32596"; transcript_id "MSTRG.32596.129"; exon_number "7";
chr11	StringTie	exon	66058054	66058150	1000	+	.	gene_id "MSTRG.32596"; transcript_id "MSTRG.32596.129"; exon_number "8";
chr11	StringTie	exon	66058314	66058405	1000	+	.	gene_id "MSTRG.32596"; transcript_id "MSTRG.32596.129"; exon_number "9";
chr11	StringTie	exon	66058830	66059045	1000	+	.	gene_id "MSTRG.32596"; transcript_id "MSTRG.32596.129"; exon_number "10";
chr11	StringTie	exon	66059201	66059338	1000	+	.	gene_id "MSTRG.32596"; transcript_id "MSTRG.32596.129"; exon_number "11";
chr11	StringTie	exon	66059524	66059595	1000	+	.	gene_id "MSTRG.32596"; transcript_id "MSTRG.32596.129"; exon_number "12";
chr11	StringTie	exon	66059782	66060009	1000	+	.	gene_id "MSTRG.32596"; transcript_id "MSTRG.32596.129"; exon_number "13";
chr11	StringTie	exon	66060582	66060731	1000	+	.	gene_id "MSTRG.32596"; transcript_id "MSTRG.32596.129"; exon_number "14";
chr11	StringTie	exon	66061686	66061775	1000	+	.	gene_id "MSTRG.32596"; transcript_id "MSTRG.32596.129"; exon_number "15";
chr11	StringTie	exon	66061891	66061998	1000	+	.	gene_id "MSTRG.32596"; transcript_id "MSTRG.32596.129"; exon_number "16";
chr11	StringTie	exon	66063009	66063116	1000	+	.	gene_id "MSTRG.32596"; transcript_id "MSTRG.32596.129"; exon_number "17";
chr11	StringTie	exon	66063400	66063542	1000	+	.	gene_id "MSTRG.32596"; transcript_id "MSTRG.32596.129"; exon_number "18";
chr11	StringTie	exon	66063628	66063729	1000	+	.	gene_id "MSTRG.32596"; transcript_id "MSTRG.32596.129"; exon_number "19";
chr11	StringTie	exon	66067946	66068045	1000	+	.	gene_id "MSTRG.32596"; transcript_id "MSTRG.32596.129"; exon_number "20";
chr11	StringTie	exon	66068148	66068332	1000	+	.	gene_id "MSTRG.32596"; transcript_id "MSTRG.32596.129"; exon_number "21";
chr11	StringTie	exon	66068675	66068909	1000	+	.	gene_id "MSTRG.32596"; transcript_id "MSTRG.32596.129"; exon_number "22";
chr11	StringTie	transcript	66050729	66068973	1000	+	.	gene_id "MSTRG.32596"; transcript_id "MSTRG.32596.13";
chr11	StringTie	exon	66050729	66050823	1000	+	.	gene_id "MSTRG.32596"; transcript_id "MSTRG.32596.13"; exon_number "1";
chr11	StringTie	exon	66051520	66051603	1000	+	.	gene_id "MSTRG.32596"; transcript_id "MSTRG.32596.13"; exon_number "2";
chr11	StringTie	exon	66051893	66052517	1000	+	.	gene_id "MSTRG.32596"; transcript_id "MSTRG.32596.13"; exon_number "3";
chr11	StringTie	exon	66052673	66052719	1000	+	.	gene_id "MSTRG.32596"; transcript_id "MSTRG.32596.13"; exon_number "4";
chr11	StringTie	exon	66053027	66053497	1000	+	.	gene_id "MSTRG.32596"; transcript_id "MSTRG.32596.13"; exon_number "5";
chr11	StringTie	exon	66055076	66055315	1000	+	.	gene_id "MSTRG.32596"; transcript_id "MSTRG.32596.13"; exon_number "6";
chr11	StringTie	exon	66055535	66055585	1000	+	.	gene_id "MSTRG.32596"; transcript_id "MSTRG.32596.13"; exon_number "7";
chr11	StringTie	exon	66056838	66056955	1000	+	.	gene_id "MSTRG.32596"; transcript_id "MSTRG.32596.13"; exon_number "8";
chr11	StringTie	exon	66057266	66057375	1000	+	.	gene_id "MSTRG.32596"; transcript_id "MSTRG.32596.13"; exon_number "9";
chr11	StringTie	exon	66058054	66058150	1000	+	.	gene_id "MSTRG.32596"; transcript_id "MSTRG.32596.13"; exon_number "10";
chr11	StringTie	exon	66058314	66058405	1000	+	.	gene_id "MSTRG.32596"; transcript_id "MSTRG.32596.13"; exon_number "11";
chr11	StringTie	exon	66058830	66059045	1000	+	.	gene_id "MSTRG.32596"; transcript_id "MSTRG.32596.13"; exon_number "12";
chr11	StringTie	exon	66059201	66059338	1000	+	.	gene_id "MSTRG.32596"; transcript_id "MSTRG.32596.13"; exon_number "13";
chr11	StringTie	exon	66059515	66059595	1000	+	.	gene_id "MSTRG.32596"; transcript_id "MSTRG.32596.13"; exon_number "14";
chr11	StringTie	exon	66059782	66060009	1000	+	.	gene_id "MSTRG.32596"; transcript_id "MSTRG.32596.13"; exon_number "15";
chr11	StringTie	exon	66060582	66060731	1000	+	.	gene_id "MSTRG.32596"; transcript_id "MSTRG.32596.13"; exon_number "16";
chr11	StringTie	exon	66061686	66061775	1000	+	.	gene_id "MSTRG.32596"; transcript_id "MSTRG.32596.13"; exon_number "17";
chr11	StringTie	exon	66061891	66061998	1000	+	.	gene_id "MSTRG.32596"; transcript_id "MSTRG.32596.13"; exon_number "18";
chr11	StringTie	exon	66063009	66063116	1000	+	.	gene_id "MSTRG.32596"; transcript_id "MSTRG.32596.13"; exon_number "19";
chr11	StringTie	exon	66063400	66063542	1000	+	.	gene_id "MSTRG.32596"; transcript_id "MSTRG.32596.13"; exon_number "20";
chr11	StringTie	exon	66063628	66063729	1000	+	.	gene_id "MSTRG.32596"; transcript_id "MSTRG.32596.13"; exon_number "21";
chr11	StringTie	exon	66067946	66068045	1000	+	.	gene_id "MSTRG.32596"; transcript_id "MSTRG.32596.13"; exon_number "22";
chr11	StringTie	exon	66068148	66068333	1000	+	.	gene_id "MSTRG.32596"; transcript_id "MSTRG.32596.13"; exon_number "23";
chr11	StringTie	exon	66068674	66068973	1000	+	.	gene_id "MSTRG.32596"; transcript_id "MSTRG.32596.13"; exon_number "24";
chr11	StringTie	transcript	66052348	66069198	1000	+	.	gene_id "MSTRG.32596"; transcript_id "MSTRG.32596.130";
chr11	StringTie	exon	66052348	66052517	1000	+	.	gene_id "MSTRG.32596"; transcript_id "MSTRG.32596.130"; exon_number "1";
chr11	StringTie	exon	66052673	66052719	1000	+	.	gene_id "MSTRG.32596"; transcript_id "MSTRG.32596.130"; exon_number "2";
chr11	StringTie	exon	66053027	66053104	1000	+	.	gene_id "MSTRG.32596"; transcript_id "MSTRG.32596.130"; exon_number "3";
chr11	StringTie	exon	66055076	66055315	1000	+	.	gene_id "MSTRG.32596"; transcript_id "MSTRG.32596.130"; exon_number "4";
chr11	StringTie	exon	66055538	66055585	1000	+	.	gene_id "MSTRG.32596"; transcript_id "MSTRG.32596.130"; exon_number "5";
chr11	StringTie	exon	66056838	66056955	1000	+	.	gene_id "MSTRG.32596"; transcript_id "MSTRG.32596.130"; exon_number "6";
chr11	StringTie	exon	66057269	66057375	1000	+	.	gene_id "MSTRG.32596"; transcript_id "MSTRG.32596.130"; exon_number "7";
chr11	StringTie	exon	66058054	66058150	1000	+	.	gene_id "MSTRG.32596"; transcript_id "MSTRG.32596.130"; exon_number "8";
chr11	StringTie	exon	66058314	66058405	1000	+	.	gene_id "MSTRG.32596"; transcript_id "MSTRG.32596.130"; exon_number "9";
chr11	StringTie	exon	66058830	66059045	1000	+	.	gene_id "MSTRG.32596"; transcript_id "MSTRG.32596.130"; exon_number "10";
chr11	StringTie	exon	66059201	66059338	1000	+	.	gene_id "MSTRG.32596"; transcript_id "MSTRG.32596.130"; exon_number "11";
chr11	StringTie	exon	66059515	66059595	1000	+	.	gene_id "MSTRG.32596"; transcript_id "MSTRG.32596.130"; exon_number "12";
chr11	StringTie	exon	66059782	66060009	1000	+	.	gene_id "MSTRG.32596"; transcript_id "MSTRG.32596.130"; exon_number "13";
chr11	StringTie	exon	66060582	66060731	1000	+	.	gene_id "MSTRG.32596"; transcript_id "MSTRG.32596.130"; exon_number "14";
chr11	StringTie	exon	66061686	66061774	1000	+	.	gene_id "MSTRG.32596"; transcript_id "MSTRG.32596.130"; exon_number "15";
chr11	StringTie	exon	66061892	66061998	1000	+	.	gene_id "MSTRG.32596"; transcript_id "MSTRG.32596.130"; exon_number "16";
chr11	StringTie	exon	66063009	66063116	1000	+	.	gene_id "MSTRG.32596"; transcript_id "MSTRG.32596.130"; exon_number "17";
chr11	StringTie	exon	66063400	66063542	1000	+	.	gene_id "MSTRG.32596"; transcript_id "MSTRG.32596.130"; exon_number "18";
chr11	StringTie	exon	66063628	66063729	1000	+	.	gene_id "MSTRG.32596"; transcript_id "MSTRG.32596.130"; exon_number "19";
chr11	StringTie	exon	66067946	66068045	1000	+	.	gene_id "MSTRG.32596"; transcript_id "MSTRG.32596.130"; exon_number "20";
chr11	StringTie	exon	66068148	66068333	1000	+	.	gene_id "MSTRG.32596"; transcript_id "MSTRG.32596.130"; exon_number "21";
chr11	StringTie	exon	66068674	66069198	1000	+	.	gene_id "MSTRG.32596"; transcript_id "MSTRG.32596.130"; exon_number "22";
chr11	StringTie	transcript	66052348	66069309	1000	+	.	gene_id "MSTRG.32596"; transcript_id "MSTRG.32596.131";
chr11	StringTie	exon	66052348	66052517	1000	+	.	gene_id "MSTRG.32596"; transcript_id "MSTRG.32596.131"; exon_number "1";
chr11	StringTie	exon	66052673	66052719	1000	+	.	gene_id "MSTRG.32596"; transcript_id "MSTRG.32596.131"; exon_number "2";
chr11	StringTie	exon	66053027	66053104	1000	+	.	gene_id "MSTRG.32596"; transcript_id "MSTRG.32596.131"; exon_number "3";
chr11	StringTie	exon	66055076	66055315	1000	+	.	gene_id "MSTRG.32596"; transcript_id "MSTRG.32596.131"; exon_number "4";
chr11	StringTie	exon	66055535	66055585	1000	+	.	gene_id "MSTRG.32596"; transcript_id "MSTRG.32596.131"; exon_number "5";
chr11	StringTie	exon	66056838	66056955	1000	+	.	gene_id "MSTRG.32596"; transcript_id "MSTRG.32596.131"; exon_number "6";
chr11	StringTie	exon	66057269	66057375	1000	+	.	gene_id "MSTRG.32596"; transcript_id "MSTRG.32596.131"; exon_number "7";
chr11	StringTie	exon	66058054	66058150	1000	+	.	gene_id "MSTRG.32596"; transcript_id "MSTRG.32596.131"; exon_number "8";
chr11	StringTie	exon	66058314	66058405	1000	+	.	gene_id "MSTRG.32596"; transcript_id "MSTRG.32596.131"; exon_number "9";
chr11	StringTie	exon	66058830	66059045	1000	+	.	gene_id "MSTRG.32596"; transcript_id "MSTRG.32596.131"; exon_number "10";
chr11	StringTie	exon	66059201	66059338	1000	+	.	gene_id "MSTRG.32596"; transcript_id "MSTRG.32596.131"; exon_number "11";
chr11	StringTie	exon	66059521	66059595	1000	+	.	gene_id "MSTRG.32596"; transcript_id "MSTRG.32596.131"; exon_number "12";
chr11	StringTie	exon	66059782	66060009	1000	+	.	gene_id "MSTRG.32596"; transcript_id "MSTRG.32596.131"; exon_number "13";
chr11	StringTie	exon	66060582	66060731	1000	+	.	gene_id "MSTRG.32596"; transcript_id "MSTRG.32596.131"; exon_number "14";
chr11	StringTie	exon	66061686	66061775	1000	+	.	gene_id "MSTRG.32596"; transcript_id "MSTRG.32596.131"; exon_number "15";
chr11	StringTie	exon	66061891	66061998	1000	+	.	gene_id "MSTRG.32596"; transcript_id "MSTRG.32596.131"; exon_number "16";
chr11	StringTie	exon	66063009	66063116	1000	+	.	gene_id "MSTRG.32596"; transcript_id "MSTRG.32596.131"; exon_number "17";
chr11	StringTie	exon	66063400	66063542	1000	+	.	gene_id "MSTRG.32596"; transcript_id "MSTRG.32596.131"; exon_number "18";
chr11	StringTie	exon	66063628	66063729	1000	+	.	gene_id "MSTRG.32596"; transcript_id "MSTRG.32596.131"; exon_number "19";
chr11	StringTie	exon	66067949	66068045	1000	+	.	gene_id "MSTRG.32596"; transcript_id "MSTRG.32596.131"; exon_number "20";
chr11	StringTie	exon	66068148	66068333	1000	+	.	gene_id "MSTRG.32596"; transcript_id "MSTRG.32596.131"; exon_number "21";
chr11	StringTie	exon	66068674	66069309	1000	+	.	gene_id "MSTRG.32596"; transcript_id "MSTRG.32596.131"; exon_number "22";
chr11	StringTie	transcript	66052348	66068959	1000	+	.	gene_id "MSTRG.32596"; transcript_id "MSTRG.32596.132";
chr11	StringTie	exon	66052348	66052517	1000	+	.	gene_id "MSTRG.32596"; transcript_id "MSTRG.32596.132"; exon_number "1";
chr11	StringTie	exon	66052673	66052719	1000	+	.	gene_id "MSTRG.32596"; transcript_id "MSTRG.32596.132"; exon_number "2";
chr11	StringTie	exon	66053027	66053104	1000	+	.	gene_id "MSTRG.32596"; transcript_id "MSTRG.32596.132"; exon_number "3";
chr11	StringTie	exon	66055076	66055315	1000	+	.	gene_id "MSTRG.32596"; transcript_id "MSTRG.32596.132"; exon_number "4";
chr11	StringTie	exon	66055538	66055585	1000	+	.	gene_id "MSTRG.32596"; transcript_id "MSTRG.32596.132"; exon_number "5";
chr11	StringTie	exon	66056838	66056955	1000	+	.	gene_id "MSTRG.32596"; transcript_id "MSTRG.32596.132"; exon_number "6";
chr11	StringTie	exon	66057269	66057375	1000	+	.	gene_id "MSTRG.32596"; transcript_id "MSTRG.32596.132"; exon_number "7";
chr11	StringTie	exon	66058054	66058150	1000	+	.	gene_id "MSTRG.32596"; transcript_id "MSTRG.32596.132"; exon_number "8";
chr11	StringTie	exon	66058314	66058405	1000	+	.	gene_id "MSTRG.32596"; transcript_id "MSTRG.32596.132"; exon_number "9";
chr11	StringTie	exon	66058831	66059045	1000	+	.	gene_id "MSTRG.32596"; transcript_id "MSTRG.32596.132"; exon_number "10";
chr11	StringTie	exon	66059201	66059338	1000	+	.	gene_id "MSTRG.32596"; transcript_id "MSTRG.32596.132"; exon_number "11";
chr11	StringTie	exon	66059515	66059595	1000	+	.	gene_id "MSTRG.32596"; transcript_id "MSTRG.32596.132"; exon_number "12";
chr11	StringTie	exon	66059782	66060009	1000	+	.	gene_id "MSTRG.32596"; transcript_id "MSTRG.32596.132"; exon_number "13";
chr11	StringTie	exon	66060582	66060731	1000	+	.	gene_id "MSTRG.32596"; transcript_id "MSTRG.32596.132"; exon_number "14";
chr11	StringTie	exon	66061686	66061775	1000	+	.	gene_id "MSTRG.32596"; transcript_id "MSTRG.32596.132"; exon_number "15";
chr11	StringTie	exon	66061891	66061998	1000	+	.	gene_id "MSTRG.32596"; transcript_id "MSTRG.32596.132"; exon_number "16";
chr11	StringTie	exon	66063009	66063116	1000	+	.	gene_id "MSTRG.32596"; transcript_id "MSTRG.32596.132"; exon_number "17";
chr11	StringTie	exon	66063400	66063542	1000	+	.	gene_id "MSTRG.32596"; transcript_id "MSTRG.32596.132"; exon_number "18";
chr11	StringTie	exon	66063628	66063729	1000	+	.	gene_id "MSTRG.32596"; transcript_id "MSTRG.32596.132"; exon_number "19";
chr11	StringTie	exon	66067949	66068045	1000	+	.	gene_id "MSTRG.32596"; transcript_id "MSTRG.32596.132"; exon_number "20";
chr11	StringTie	exon	66068148	66068333	1000	+	.	gene_id "MSTRG.32596"; transcript_id "MSTRG.32596.132"; exon_number "21";
chr11	StringTie	exon	66068674	66068959	1000	+	.	gene_id "MSTRG.32596"; transcript_id "MSTRG.32596.132"; exon_number "22";
chr11	StringTie	transcript	66052348	66068917	1000	+	.	gene_id "MSTRG.32596"; transcript_id "MSTRG.32596.133";
chr11	StringTie	exon	66052348	66052517	1000	+	.	gene_id "MSTRG.32596"; transcript_id "MSTRG.32596.133"; exon_number "1";
chr11	StringTie	exon	66052673	66052719	1000	+	.	gene_id "MSTRG.32596"; transcript_id "MSTRG.32596.133"; exon_number "2";
chr11	StringTie	exon	66053027	66053104	1000	+	.	gene_id "MSTRG.32596"; transcript_id "MSTRG.32596.133"; exon_number "3";
chr11	StringTie	exon	66055076	66055315	1000	+	.	gene_id "MSTRG.32596"; transcript_id "MSTRG.32596.133"; exon_number "4";
chr11	StringTie	exon	66055535	66055585	1000	+	.	gene_id "MSTRG.32596"; transcript_id "MSTRG.32596.133"; exon_number "5";
chr11	StringTie	exon	66056838	66056955	1000	+	.	gene_id "MSTRG.32596"; transcript_id "MSTRG.32596.133"; exon_number "6";
chr11	StringTie	exon	66057269	66057375	1000	+	.	gene_id "MSTRG.32596"; transcript_id "MSTRG.32596.133"; exon_number "7";
chr11	StringTie	exon	66058054	66058150	1000	+	.	gene_id "MSTRG.32596"; transcript_id "MSTRG.32596.133"; exon_number "8";
chr11	StringTie	exon	66058314	66058405	1000	+	.	gene_id "MSTRG.32596"; transcript_id "MSTRG.32596.133"; exon_number "9";
chr11	StringTie	exon	66058830	66059045	1000	+	.	gene_id "MSTRG.32596"; transcript_id "MSTRG.32596.133"; exon_number "10";
chr11	StringTie	exon	66059201	66059334	1000	+	.	gene_id "MSTRG.32596"; transcript_id "MSTRG.32596.133"; exon_number "11";
chr11	StringTie	exon	66059515	66059595	1000	+	.	gene_id "MSTRG.32596"; transcript_id "MSTRG.32596.133"; exon_number "12";
chr11	StringTie	exon	66059782	66060009	1000	+	.	gene_id "MSTRG.32596"; transcript_id "MSTRG.32596.133"; exon_number "13";
chr11	StringTie	exon	66060582	66060731	1000	+	.	gene_id "MSTRG.32596"; transcript_id "MSTRG.32596.133"; exon_number "14";
chr11	StringTie	exon	66061686	66061775	1000	+	.	gene_id "MSTRG.32596"; transcript_id "MSTRG.32596.133"; exon_number "15";
chr11	StringTie	exon	66061891	66061998	1000	+	.	gene_id "MSTRG.32596"; transcript_id "MSTRG.32596.133"; exon_number "16";
chr11	StringTie	exon	66063009	66063116	1000	+	.	gene_id "MSTRG.32596"; transcript_id "MSTRG.32596.133"; exon_number "17";
chr11	StringTie	exon	66063400	66063542	1000	+	.	gene_id "MSTRG.32596"; transcript_id "MSTRG.32596.133"; exon_number "18";
chr11	StringTie	exon	66063628	66063729	1000	+	.	gene_id "MSTRG.32596"; transcript_id "MSTRG.32596.133"; exon_number "19";
chr11	StringTie	exon	66067949	66068045	1000	+	.	gene_id "MSTRG.32596"; transcript_id "MSTRG.32596.133"; exon_number "20";
chr11	StringTie	exon	66068148	66068333	1000	+	.	gene_id "MSTRG.32596"; transcript_id "MSTRG.32596.133"; exon_number "21";
chr11	StringTie	exon	66068674	66068917	1000	+	.	gene_id "MSTRG.32596"; transcript_id "MSTRG.32596.133"; exon_number "22";
chr11	StringTie	transcript	66052348	66068996	1000	+	.	gene_id "MSTRG.32596"; transcript_id "MSTRG.32596.134";
chr11	StringTie	exon	66052348	66052517	1000	+	.	gene_id "MSTRG.32596"; transcript_id "MSTRG.32596.134"; exon_number "1";
chr11	StringTie	exon	66052673	66052719	1000	+	.	gene_id "MSTRG.32596"; transcript_id "MSTRG.32596.134"; exon_number "2";
chr11	StringTie	exon	66053027	66053104	1000	+	.	gene_id "MSTRG.32596"; transcript_id "MSTRG.32596.134"; exon_number "3";
chr11	StringTie	exon	66055076	66055315	1000	+	.	gene_id "MSTRG.32596"; transcript_id "MSTRG.32596.134"; exon_number "4";
chr11	StringTie	exon	66055538	66055585	1000	+	.	gene_id "MSTRG.32596"; transcript_id "MSTRG.32596.134"; exon_number "5";
chr11	StringTie	exon	66056838	66056955	1000	+	.	gene_id "MSTRG.32596"; transcript_id "MSTRG.32596.134"; exon_number "6";
chr11	StringTie	exon	66057269	66057375	1000	+	.	gene_id "MSTRG.32596"; transcript_id "MSTRG.32596.134"; exon_number "7";
chr11	StringTie	exon	66058054	66058150	1000	+	.	gene_id "MSTRG.32596"; transcript_id "MSTRG.32596.134"; exon_number "8";
chr11	StringTie	exon	66058314	66058405	1000	+	.	gene_id "MSTRG.32596"; transcript_id "MSTRG.32596.134"; exon_number "9";
chr11	StringTie	exon	66058830	66059045	1000	+	.	gene_id "MSTRG.32596"; transcript_id "MSTRG.32596.134"; exon_number "10";
chr11	StringTie	exon	66059201	66059338	1000	+	.	gene_id "MSTRG.32596"; transcript_id "MSTRG.32596.134"; exon_number "11";
chr11	StringTie	exon	66059515	66059595	1000	+	.	gene_id "MSTRG.32596"; transcript_id "MSTRG.32596.134"; exon_number "12";
chr11	StringTie	exon	66059782	66060009	1000	+	.	gene_id "MSTRG.32596"; transcript_id "MSTRG.32596.134"; exon_number "13";
chr11	StringTie	exon	66060591	66060731	1000	+	.	gene_id "MSTRG.32596"; transcript_id "MSTRG.32596.134"; exon_number "14";
chr11	StringTie	exon	66061686	66061775	1000	+	.	gene_id "MSTRG.32596"; transcript_id "MSTRG.32596.134"; exon_number "15";
chr11	StringTie	exon	66061891	66061998	1000	+	.	gene_id "MSTRG.32596"; transcript_id "MSTRG.32596.134"; exon_number "16";
chr11	StringTie	exon	66063009	66063116	1000	+	.	gene_id "MSTRG.32596"; transcript_id "MSTRG.32596.134"; exon_number "17";
chr11	StringTie	exon	66063400	66063542	1000	+	.	gene_id "MSTRG.32596"; transcript_id "MSTRG.32596.134"; exon_number "18";
chr11	StringTie	exon	66063628	66063729	1000	+	.	gene_id "MSTRG.32596"; transcript_id "MSTRG.32596.134"; exon_number "19";
chr11	StringTie	exon	66067946	66068045	1000	+	.	gene_id "MSTRG.32596"; transcript_id "MSTRG.32596.134"; exon_number "20";
chr11	StringTie	exon	66068148	66068333	1000	+	.	gene_id "MSTRG.32596"; transcript_id "MSTRG.32596.134"; exon_number "21";
chr11	StringTie	exon	66068674	66068996	1000	+	.	gene_id "MSTRG.32596"; transcript_id "MSTRG.32596.134"; exon_number "22";
chr11	StringTie	transcript	66052349	66068900	1000	+	.	gene_id "MSTRG.32596"; transcript_id "MSTRG.32596.135";
chr11	StringTie	exon	66052349	66052517	1000	+	.	gene_id "MSTRG.32596"; transcript_id "MSTRG.32596.135"; exon_number "1";
chr11	StringTie	exon	66052673	66052719	1000	+	.	gene_id "MSTRG.32596"; transcript_id "MSTRG.32596.135"; exon_number "2";
chr11	StringTie	exon	66053027	66053104	1000	+	.	gene_id "MSTRG.32596"; transcript_id "MSTRG.32596.135"; exon_number "3";
chr11	StringTie	exon	66055076	66055315	1000	+	.	gene_id "MSTRG.32596"; transcript_id "MSTRG.32596.135"; exon_number "4";
chr11	StringTie	exon	66055535	66055585	1000	+	.	gene_id "MSTRG.32596"; transcript_id "MSTRG.32596.135"; exon_number "5";
chr11	StringTie	exon	66056838	66056955	1000	+	.	gene_id "MSTRG.32596"; transcript_id "MSTRG.32596.135"; exon_number "6";
chr11	StringTie	exon	66057266	66057375	1000	+	.	gene_id "MSTRG.32596"; transcript_id "MSTRG.32596.135"; exon_number "7";
chr11	StringTie	exon	66058055	66058150	1000	+	.	gene_id "MSTRG.32596"; transcript_id "MSTRG.32596.135"; exon_number "8";
chr11	StringTie	exon	66058314	66058405	1000	+	.	gene_id "MSTRG.32596"; transcript_id "MSTRG.32596.135"; exon_number "9";
chr11	StringTie	exon	66058830	66059045	1000	+	.	gene_id "MSTRG.32596"; transcript_id "MSTRG.32596.135"; exon_number "10";
chr11	StringTie	exon	66059201	66059338	1000	+	.	gene_id "MSTRG.32596"; transcript_id "MSTRG.32596.135"; exon_number "11";
chr11	StringTie	exon	66059515	66059595	1000	+	.	gene_id "MSTRG.32596"; transcript_id "MSTRG.32596.135"; exon_number "12";
chr11	StringTie	exon	66059782	66060009	1000	+	.	gene_id "MSTRG.32596"; transcript_id "MSTRG.32596.135"; exon_number "13";
chr11	StringTie	exon	66060582	66060731	1000	+	.	gene_id "MSTRG.32596"; transcript_id "MSTRG.32596.135"; exon_number "14";
chr11	StringTie	exon	66061686	66061775	1000	+	.	gene_id "MSTRG.32596"; transcript_id "MSTRG.32596.135"; exon_number "15";
chr11	StringTie	exon	66061891	66061998	1000	+	.	gene_id "MSTRG.32596"; transcript_id "MSTRG.32596.135"; exon_number "16";
chr11	StringTie	exon	66063009	66063116	1000	+	.	gene_id "MSTRG.32596"; transcript_id "MSTRG.32596.135"; exon_number "17";
chr11	StringTie	exon	66063400	66063542	1000	+	.	gene_id "MSTRG.32596"; transcript_id "MSTRG.32596.135"; exon_number "18";
chr11	StringTie	exon	66063628	66063729	1000	+	.	gene_id "MSTRG.32596"; transcript_id "MSTRG.32596.135"; exon_number "19";
chr11	StringTie	exon	66067946	66068045	1000	+	.	gene_id "MSTRG.32596"; transcript_id "MSTRG.32596.135"; exon_number "20";
chr11	StringTie	exon	66068148	66068333	1000	+	.	gene_id "MSTRG.32596"; transcript_id "MSTRG.32596.135"; exon_number "21";
chr11	StringTie	exon	66068674	66068900	1000	+	.	gene_id "MSTRG.32596"; transcript_id "MSTRG.32596.135"; exon_number "22";
chr11	StringTie	transcript	66052349	66068961	1000	+	.	gene_id "MSTRG.32596"; transcript_id "MSTRG.32596.136";
chr11	StringTie	exon	66052349	66052517	1000	+	.	gene_id "MSTRG.32596"; transcript_id "MSTRG.32596.136"; exon_number "1";
chr11	StringTie	exon	66052673	66052719	1000	+	.	gene_id "MSTRG.32596"; transcript_id "MSTRG.32596.136"; exon_number "2";
chr11	StringTie	exon	66053027	66053104	1000	+	.	gene_id "MSTRG.32596"; transcript_id "MSTRG.32596.136"; exon_number "3";
chr11	StringTie	exon	66055076	66055315	1000	+	.	gene_id "MSTRG.32596"; transcript_id "MSTRG.32596.136"; exon_number "4";
chr11	StringTie	exon	66055535	66055585	1000	+	.	gene_id "MSTRG.32596"; transcript_id "MSTRG.32596.136"; exon_number "5";
chr11	StringTie	exon	66056838	66056955	1000	+	.	gene_id "MSTRG.32596"; transcript_id "MSTRG.32596.136"; exon_number "6";
chr11	StringTie	exon	66057269	66057375	1000	+	.	gene_id "MSTRG.32596"; transcript_id "MSTRG.32596.136"; exon_number "7";
chr11	StringTie	exon	66058054	66058150	1000	+	.	gene_id "MSTRG.32596"; transcript_id "MSTRG.32596.136"; exon_number "8";
chr11	StringTie	exon	66058316	66058405	1000	+	.	gene_id "MSTRG.32596"; transcript_id "MSTRG.32596.136"; exon_number "9";
chr11	StringTie	exon	66058831	66059045	1000	+	.	gene_id "MSTRG.32596"; transcript_id "MSTRG.32596.136"; exon_number "10";
chr11	StringTie	exon	66059201	66059338	1000	+	.	gene_id "MSTRG.32596"; transcript_id "MSTRG.32596.136"; exon_number "11";
chr11	StringTie	exon	66059515	66059595	1000	+	.	gene_id "MSTRG.32596"; transcript_id "MSTRG.32596.136"; exon_number "12";
chr11	StringTie	exon	66059782	66060009	1000	+	.	gene_id "MSTRG.32596"; transcript_id "MSTRG.32596.136"; exon_number "13";
chr11	StringTie	exon	66060582	66060731	1000	+	.	gene_id "MSTRG.32596"; transcript_id "MSTRG.32596.136"; exon_number "14";
chr11	StringTie	exon	66061686	66061775	1000	+	.	gene_id "MSTRG.32596"; transcript_id "MSTRG.32596.136"; exon_number "15";
chr11	StringTie	exon	66061891	66061998	1000	+	.	gene_id "MSTRG.32596"; transcript_id "MSTRG.32596.136"; exon_number "16";
chr11	StringTie	exon	66063009	66063116	1000	+	.	gene_id "MSTRG.32596"; transcript_id "MSTRG.32596.136"; exon_number "17";
chr11	StringTie	exon	66063400	66063542	1000	+	.	gene_id "MSTRG.32596"; transcript_id "MSTRG.32596.136"; exon_number "18";
chr11	StringTie	exon	66063628	66063729	1000	+	.	gene_id "MSTRG.32596"; transcript_id "MSTRG.32596.136"; exon_number "19";
chr11	StringTie	exon	66067946	66068045	1000	+	.	gene_id "MSTRG.32596"; transcript_id "MSTRG.32596.136"; exon_number "20";
chr11	StringTie	exon	66068148	66068333	1000	+	.	gene_id "MSTRG.32596"; transcript_id "MSTRG.32596.136"; exon_number "21";
chr11	StringTie	exon	66068674	66068961	1000	+	.	gene_id "MSTRG.32596"; transcript_id "MSTRG.32596.136"; exon_number "22";
chr11	StringTie	transcript	66052350	66069205	1000	+	.	gene_id "MSTRG.32596"; transcript_id "MSTRG.32596.137";
chr11	StringTie	exon	66052350	66052517	1000	+	.	gene_id "MSTRG.32596"; transcript_id "MSTRG.32596.137"; exon_number "1";
chr11	StringTie	exon	66052673	66052719	1000	+	.	gene_id "MSTRG.32596"; transcript_id "MSTRG.32596.137"; exon_number "2";
chr11	StringTie	exon	66053027	66053104	1000	+	.	gene_id "MSTRG.32596"; transcript_id "MSTRG.32596.137"; exon_number "3";
chr11	StringTie	exon	66055076	66055315	1000	+	.	gene_id "MSTRG.32596"; transcript_id "MSTRG.32596.137"; exon_number "4";
chr11	StringTie	exon	66055538	66055585	1000	+	.	gene_id "MSTRG.32596"; transcript_id "MSTRG.32596.137"; exon_number "5";
chr11	StringTie	exon	66056838	66056955	1000	+	.	gene_id "MSTRG.32596"; transcript_id "MSTRG.32596.137"; exon_number "6";
chr11	StringTie	exon	66057269	66057375	1000	+	.	gene_id "MSTRG.32596"; transcript_id "MSTRG.32596.137"; exon_number "7";
chr11	StringTie	exon	66058054	66058150	1000	+	.	gene_id "MSTRG.32596"; transcript_id "MSTRG.32596.137"; exon_number "8";
chr11	StringTie	exon	66058314	66058405	1000	+	.	gene_id "MSTRG.32596"; transcript_id "MSTRG.32596.137"; exon_number "9";
chr11	StringTie	exon	66058830	66059045	1000	+	.	gene_id "MSTRG.32596"; transcript_id "MSTRG.32596.137"; exon_number "10";
chr11	StringTie	exon	66059201	66059338	1000	+	.	gene_id "MSTRG.32596"; transcript_id "MSTRG.32596.137"; exon_number "11";
chr11	StringTie	exon	66059515	66059595	1000	+	.	gene_id "MSTRG.32596"; transcript_id "MSTRG.32596.137"; exon_number "12";
chr11	StringTie	exon	66059782	66060009	1000	+	.	gene_id "MSTRG.32596"; transcript_id "MSTRG.32596.137"; exon_number "13";
chr11	StringTie	exon	66060582	66060731	1000	+	.	gene_id "MSTRG.32596"; transcript_id "MSTRG.32596.137"; exon_number "14";
chr11	StringTie	exon	66061686	66061775	1000	+	.	gene_id "MSTRG.32596"; transcript_id "MSTRG.32596.137"; exon_number "15";
chr11	StringTie	exon	66061891	66061998	1000	+	.	gene_id "MSTRG.32596"; transcript_id "MSTRG.32596.137"; exon_number "16";
chr11	StringTie	exon	66063009	66063116	1000	+	.	gene_id "MSTRG.32596"; transcript_id "MSTRG.32596.137"; exon_number "17";
chr11	StringTie	exon	66063400	66063542	1000	+	.	gene_id "MSTRG.32596"; transcript_id "MSTRG.32596.137"; exon_number "18";
chr11	StringTie	exon	66063628	66063729	1000	+	.	gene_id "MSTRG.32596"; transcript_id "MSTRG.32596.137"; exon_number "19";
chr11	StringTie	exon	66067946	66068045	1000	+	.	gene_id "MSTRG.32596"; transcript_id "MSTRG.32596.137"; exon_number "20";
chr11	StringTie	exon	66068148	66068314	1000	+	.	gene_id "MSTRG.32596"; transcript_id "MSTRG.32596.137"; exon_number "21";
chr11	StringTie	exon	66068674	66069205	1000	+	.	gene_id "MSTRG.32596"; transcript_id "MSTRG.32596.137"; exon_number "22";
chr11	StringTie	transcript	66052353	66068907	1000	+	.	gene_id "MSTRG.32596"; transcript_id "MSTRG.32596.138";
chr11	StringTie	exon	66052353	66052517	1000	+	.	gene_id "MSTRG.32596"; transcript_id "MSTRG.32596.138"; exon_number "1";
chr11	StringTie	exon	66052673	66052719	1000	+	.	gene_id "MSTRG.32596"; transcript_id "MSTRG.32596.138"; exon_number "2";
chr11	StringTie	exon	66053027	66053104	1000	+	.	gene_id "MSTRG.32596"; transcript_id "MSTRG.32596.138"; exon_number "3";
chr11	StringTie	exon	66055076	66055315	1000	+	.	gene_id "MSTRG.32596"; transcript_id "MSTRG.32596.138"; exon_number "4";
chr11	StringTie	exon	66055538	66055585	1000	+	.	gene_id "MSTRG.32596"; transcript_id "MSTRG.32596.138"; exon_number "5";
chr11	StringTie	exon	66056838	66056955	1000	+	.	gene_id "MSTRG.32596"; transcript_id "MSTRG.32596.138"; exon_number "6";
chr11	StringTie	exon	66057269	66057375	1000	+	.	gene_id "MSTRG.32596"; transcript_id "MSTRG.32596.138"; exon_number "7";
chr11	StringTie	exon	66058054	66058150	1000	+	.	gene_id "MSTRG.32596"; transcript_id "MSTRG.32596.138"; exon_number "8";
chr11	StringTie	exon	66058314	66058405	1000	+	.	gene_id "MSTRG.32596"; transcript_id "MSTRG.32596.138"; exon_number "9";
chr11	StringTie	exon	66058830	66059008	1000	+	.	gene_id "MSTRG.32596"; transcript_id "MSTRG.32596.138"; exon_number "10";
chr11	StringTie	exon	66059030	66059045	1000	+	.	gene_id "MSTRG.32596"; transcript_id "MSTRG.32596.138"; exon_number "11";
chr11	StringTie	exon	66059201	66059338	1000	+	.	gene_id "MSTRG.32596"; transcript_id "MSTRG.32596.138"; exon_number "12";
chr11	StringTie	exon	66059515	66059595	1000	+	.	gene_id "MSTRG.32596"; transcript_id "MSTRG.32596.138"; exon_number "13";
chr11	StringTie	exon	66059782	66060009	1000	+	.	gene_id "MSTRG.32596"; transcript_id "MSTRG.32596.138"; exon_number "14";
chr11	StringTie	exon	66060582	66060731	1000	+	.	gene_id "MSTRG.32596"; transcript_id "MSTRG.32596.138"; exon_number "15";
chr11	StringTie	exon	66061686	66061775	1000	+	.	gene_id "MSTRG.32596"; transcript_id "MSTRG.32596.138"; exon_number "16";
chr11	StringTie	exon	66061891	66061998	1000	+	.	gene_id "MSTRG.32596"; transcript_id "MSTRG.32596.138"; exon_number "17";
chr11	StringTie	exon	66063009	66063116	1000	+	.	gene_id "MSTRG.32596"; transcript_id "MSTRG.32596.138"; exon_number "18";
chr11	StringTie	exon	66063400	66063542	1000	+	.	gene_id "MSTRG.32596"; transcript_id "MSTRG.32596.138"; exon_number "19";
chr11	StringTie	exon	66063628	66063729	1000	+	.	gene_id "MSTRG.32596"; transcript_id "MSTRG.32596.138"; exon_number "20";
chr11	StringTie	exon	66067946	66068045	1000	+	.	gene_id "MSTRG.32596"; transcript_id "MSTRG.32596.138"; exon_number "21";
chr11	StringTie	exon	66068148	66068333	1000	+	.	gene_id "MSTRG.32596"; transcript_id "MSTRG.32596.138"; exon_number "22";
chr11	StringTie	exon	66068674	66068907	1000	+	.	gene_id "MSTRG.32596"; transcript_id "MSTRG.32596.138"; exon_number "23";
chr11	StringTie	transcript	66052354	66068907	1000	+	.	gene_id "MSTRG.32596"; transcript_id "MSTRG.32596.139";
chr11	StringTie	exon	66052354	66052517	1000	+	.	gene_id "MSTRG.32596"; transcript_id "MSTRG.32596.139"; exon_number "1";
chr11	StringTie	exon	66052673	66052719	1000	+	.	gene_id "MSTRG.32596"; transcript_id "MSTRG.32596.139"; exon_number "2";
chr11	StringTie	exon	66053027	66053104	1000	+	.	gene_id "MSTRG.32596"; transcript_id "MSTRG.32596.139"; exon_number "3";
chr11	StringTie	exon	66055076	66055315	1000	+	.	gene_id "MSTRG.32596"; transcript_id "MSTRG.32596.139"; exon_number "4";
chr11	StringTie	exon	66055535	66055585	1000	+	.	gene_id "MSTRG.32596"; transcript_id "MSTRG.32596.139"; exon_number "5";
chr11	StringTie	exon	66056838	66056955	1000	+	.	gene_id "MSTRG.32596"; transcript_id "MSTRG.32596.139"; exon_number "6";
chr11	StringTie	exon	66057269	66057375	1000	+	.	gene_id "MSTRG.32596"; transcript_id "MSTRG.32596.139"; exon_number "7";
chr11	StringTie	exon	66058054	66058150	1000	+	.	gene_id "MSTRG.32596"; transcript_id "MSTRG.32596.139"; exon_number "8";
chr11	StringTie	exon	66058314	66058405	1000	+	.	gene_id "MSTRG.32596"; transcript_id "MSTRG.32596.139"; exon_number "9";
chr11	StringTie	exon	66058831	66059045	1000	+	.	gene_id "MSTRG.32596"; transcript_id "MSTRG.32596.139"; exon_number "10";
chr11	StringTie	exon	66059201	66059338	1000	+	.	gene_id "MSTRG.32596"; transcript_id "MSTRG.32596.139"; exon_number "11";
chr11	StringTie	exon	66059515	66059595	1000	+	.	gene_id "MSTRG.32596"; transcript_id "MSTRG.32596.139"; exon_number "12";
chr11	StringTie	exon	66059782	66060009	1000	+	.	gene_id "MSTRG.32596"; transcript_id "MSTRG.32596.139"; exon_number "13";
chr11	StringTie	exon	66060582	66060731	1000	+	.	gene_id "MSTRG.32596"; transcript_id "MSTRG.32596.139"; exon_number "14";
chr11	StringTie	exon	66061686	66061775	1000	+	.	gene_id "MSTRG.32596"; transcript_id "MSTRG.32596.139"; exon_number "15";
chr11	StringTie	exon	66061891	66061998	1000	+	.	gene_id "MSTRG.32596"; transcript_id "MSTRG.32596.139"; exon_number "16";
chr11	StringTie	exon	66063009	66063116	1000	+	.	gene_id "MSTRG.32596"; transcript_id "MSTRG.32596.139"; exon_number "17";
chr11	StringTie	exon	66063400	66063542	1000	+	.	gene_id "MSTRG.32596"; transcript_id "MSTRG.32596.139"; exon_number "18";
chr11	StringTie	exon	66063628	66063729	1000	+	.	gene_id "MSTRG.32596"; transcript_id "MSTRG.32596.139"; exon_number "19";
chr11	StringTie	exon	66067946	66068045	1000	+	.	gene_id "MSTRG.32596"; transcript_id "MSTRG.32596.139"; exon_number "20";
chr11	StringTie	exon	66068148	66068333	1000	+	.	gene_id "MSTRG.32596"; transcript_id "MSTRG.32596.139"; exon_number "21";
chr11	StringTie	exon	66068674	66068907	1000	+	.	gene_id "MSTRG.32596"; transcript_id "MSTRG.32596.139"; exon_number "22";
chr11	StringTie	transcript	66052354	66069271	1000	+	.	gene_id "MSTRG.32596"; transcript_id "MSTRG.32596.140";
chr11	StringTie	exon	66052354	66052517	1000	+	.	gene_id "MSTRG.32596"; transcript_id "MSTRG.32596.140"; exon_number "1";
chr11	StringTie	exon	66052673	66052719	1000	+	.	gene_id "MSTRG.32596"; transcript_id "MSTRG.32596.140"; exon_number "2";
chr11	StringTie	exon	66053027	66053104	1000	+	.	gene_id "MSTRG.32596"; transcript_id "MSTRG.32596.140"; exon_number "3";
chr11	StringTie	exon	66055076	66055315	1000	+	.	gene_id "MSTRG.32596"; transcript_id "MSTRG.32596.140"; exon_number "4";
chr11	StringTie	exon	66055535	66055585	1000	+	.	gene_id "MSTRG.32596"; transcript_id "MSTRG.32596.140"; exon_number "5";
chr11	StringTie	exon	66056838	66056955	1000	+	.	gene_id "MSTRG.32596"; transcript_id "MSTRG.32596.140"; exon_number "6";
chr11	StringTie	exon	66057269	66057375	1000	+	.	gene_id "MSTRG.32596"; transcript_id "MSTRG.32596.140"; exon_number "7";
chr11	StringTie	exon	66058054	66058150	1000	+	.	gene_id "MSTRG.32596"; transcript_id "MSTRG.32596.140"; exon_number "8";
chr11	StringTie	exon	66058314	66058405	1000	+	.	gene_id "MSTRG.32596"; transcript_id "MSTRG.32596.140"; exon_number "9";
chr11	StringTie	exon	66058830	66059045	1000	+	.	gene_id "MSTRG.32596"; transcript_id "MSTRG.32596.140"; exon_number "10";
chr11	StringTie	exon	66059201	66059338	1000	+	.	gene_id "MSTRG.32596"; transcript_id "MSTRG.32596.140"; exon_number "11";
chr11	StringTie	exon	66059515	66059595	1000	+	.	gene_id "MSTRG.32596"; transcript_id "MSTRG.32596.140"; exon_number "12";
chr11	StringTie	exon	66059782	66060009	1000	+	.	gene_id "MSTRG.32596"; transcript_id "MSTRG.32596.140"; exon_number "13";
chr11	StringTie	exon	66060591	66060731	1000	+	.	gene_id "MSTRG.32596"; transcript_id "MSTRG.32596.140"; exon_number "14";
chr11	StringTie	exon	66061686	66061775	1000	+	.	gene_id "MSTRG.32596"; transcript_id "MSTRG.32596.140"; exon_number "15";
chr11	StringTie	exon	66061891	66061998	1000	+	.	gene_id "MSTRG.32596"; transcript_id "MSTRG.32596.140"; exon_number "16";
chr11	StringTie	exon	66063009	66063116	1000	+	.	gene_id "MSTRG.32596"; transcript_id "MSTRG.32596.140"; exon_number "17";
chr11	StringTie	exon	66063400	66063542	1000	+	.	gene_id "MSTRG.32596"; transcript_id "MSTRG.32596.140"; exon_number "18";
chr11	StringTie	exon	66063628	66063729	1000	+	.	gene_id "MSTRG.32596"; transcript_id "MSTRG.32596.140"; exon_number "19";
chr11	StringTie	exon	66067946	66068045	1000	+	.	gene_id "MSTRG.32596"; transcript_id "MSTRG.32596.140"; exon_number "20";
chr11	StringTie	exon	66068148	66068333	1000	+	.	gene_id "MSTRG.32596"; transcript_id "MSTRG.32596.140"; exon_number "21";
chr11	StringTie	exon	66068674	66069271	1000	+	.	gene_id "MSTRG.32596"; transcript_id "MSTRG.32596.140"; exon_number "22";
chr11	StringTie	transcript	66052354	66068953	1000	+	.	gene_id "MSTRG.32596"; transcript_id "MSTRG.32596.141";
chr11	StringTie	exon	66052354	66052517	1000	+	.	gene_id "MSTRG.32596"; transcript_id "MSTRG.32596.141"; exon_number "1";
chr11	StringTie	exon	66052673	66052719	1000	+	.	gene_id "MSTRG.32596"; transcript_id "MSTRG.32596.141"; exon_number "2";
chr11	StringTie	exon	66053027	66053104	1000	+	.	gene_id "MSTRG.32596"; transcript_id "MSTRG.32596.141"; exon_number "3";
chr11	StringTie	exon	66055076	66055315	1000	+	.	gene_id "MSTRG.32596"; transcript_id "MSTRG.32596.141"; exon_number "4";
chr11	StringTie	exon	66055538	66055585	1000	+	.	gene_id "MSTRG.32596"; transcript_id "MSTRG.32596.141"; exon_number "5";
chr11	StringTie	exon	66056838	66056955	1000	+	.	gene_id "MSTRG.32596"; transcript_id "MSTRG.32596.141"; exon_number "6";
chr11	StringTie	exon	66057269	66057375	1000	+	.	gene_id "MSTRG.32596"; transcript_id "MSTRG.32596.141"; exon_number "7";
chr11	StringTie	exon	66058054	66058150	1000	+	.	gene_id "MSTRG.32596"; transcript_id "MSTRG.32596.141"; exon_number "8";
chr11	StringTie	exon	66058314	66058405	1000	+	.	gene_id "MSTRG.32596"; transcript_id "MSTRG.32596.141"; exon_number "9";
chr11	StringTie	exon	66058831	66059045	1000	+	.	gene_id "MSTRG.32596"; transcript_id "MSTRG.32596.141"; exon_number "10";
chr11	StringTie	exon	66059201	66059338	1000	+	.	gene_id "MSTRG.32596"; transcript_id "MSTRG.32596.141"; exon_number "11";
chr11	StringTie	exon	66059515	66059595	1000	+	.	gene_id "MSTRG.32596"; transcript_id "MSTRG.32596.141"; exon_number "12";
chr11	StringTie	exon	66059782	66059854	1000	+	.	gene_id "MSTRG.32596"; transcript_id "MSTRG.32596.141"; exon_number "13";
chr11	StringTie	exon	66059883	66060009	1000	+	.	gene_id "MSTRG.32596"; transcript_id "MSTRG.32596.141"; exon_number "14";
chr11	StringTie	exon	66060582	66060731	1000	+	.	gene_id "MSTRG.32596"; transcript_id "MSTRG.32596.141"; exon_number "15";
chr11	StringTie	exon	66061686	66061775	1000	+	.	gene_id "MSTRG.32596"; transcript_id "MSTRG.32596.141"; exon_number "16";
chr11	StringTie	exon	66061891	66061998	1000	+	.	gene_id "MSTRG.32596"; transcript_id "MSTRG.32596.141"; exon_number "17";
chr11	StringTie	exon	66063009	66063116	1000	+	.	gene_id "MSTRG.32596"; transcript_id "MSTRG.32596.141"; exon_number "18";
chr11	StringTie	exon	66063400	66063542	1000	+	.	gene_id "MSTRG.32596"; transcript_id "MSTRG.32596.141"; exon_number "19";
chr11	StringTie	exon	66063628	66063729	1000	+	.	gene_id "MSTRG.32596"; transcript_id "MSTRG.32596.141"; exon_number "20";
chr11	StringTie	exon	66067949	66068045	1000	+	.	gene_id "MSTRG.32596"; transcript_id "MSTRG.32596.141"; exon_number "21";
chr11	StringTie	exon	66068148	66068333	1000	+	.	gene_id "MSTRG.32596"; transcript_id "MSTRG.32596.141"; exon_number "22";
chr11	StringTie	exon	66068674	66068953	1000	+	.	gene_id "MSTRG.32596"; transcript_id "MSTRG.32596.141"; exon_number "23";
chr11	StringTie	transcript	66052355	66068947	1000	+	.	gene_id "MSTRG.32596"; transcript_id "MSTRG.32596.142";
chr11	StringTie	exon	66052355	66052517	1000	+	.	gene_id "MSTRG.32596"; transcript_id "MSTRG.32596.142"; exon_number "1";
chr11	StringTie	exon	66052673	66052719	1000	+	.	gene_id "MSTRG.32596"; transcript_id "MSTRG.32596.142"; exon_number "2";
chr11	StringTie	exon	66053027	66053104	1000	+	.	gene_id "MSTRG.32596"; transcript_id "MSTRG.32596.142"; exon_number "3";
chr11	StringTie	exon	66055076	66055315	1000	+	.	gene_id "MSTRG.32596"; transcript_id "MSTRG.32596.142"; exon_number "4";
chr11	StringTie	exon	66055535	66055585	1000	+	.	gene_id "MSTRG.32596"; transcript_id "MSTRG.32596.142"; exon_number "5";
chr11	StringTie	exon	66056838	66056955	1000	+	.	gene_id "MSTRG.32596"; transcript_id "MSTRG.32596.142"; exon_number "6";
chr11	StringTie	exon	66057269	66057375	1000	+	.	gene_id "MSTRG.32596"; transcript_id "MSTRG.32596.142"; exon_number "7";
chr11	StringTie	exon	66058054	66058150	1000	+	.	gene_id "MSTRG.32596"; transcript_id "MSTRG.32596.142"; exon_number "8";
chr11	StringTie	exon	66058314	66058405	1000	+	.	gene_id "MSTRG.32596"; transcript_id "MSTRG.32596.142"; exon_number "9";
chr11	StringTie	exon	66058830	66059045	1000	+	.	gene_id "MSTRG.32596"; transcript_id "MSTRG.32596.142"; exon_number "10";
chr11	StringTie	exon	66059201	66059338	1000	+	.	gene_id "MSTRG.32596"; transcript_id "MSTRG.32596.142"; exon_number "11";
chr11	StringTie	exon	66059515	66059595	1000	+	.	gene_id "MSTRG.32596"; transcript_id "MSTRG.32596.142"; exon_number "12";
chr11	StringTie	exon	66059782	66060009	1000	+	.	gene_id "MSTRG.32596"; transcript_id "MSTRG.32596.142"; exon_number "13";
chr11	StringTie	exon	66060591	66060731	1000	+	.	gene_id "MSTRG.32596"; transcript_id "MSTRG.32596.142"; exon_number "14";
chr11	StringTie	exon	66061686	66061775	1000	+	.	gene_id "MSTRG.32596"; transcript_id "MSTRG.32596.142"; exon_number "15";
chr11	StringTie	exon	66061891	66061998	1000	+	.	gene_id "MSTRG.32596"; transcript_id "MSTRG.32596.142"; exon_number "16";
chr11	StringTie	exon	66063011	66063116	1000	+	.	gene_id "MSTRG.32596"; transcript_id "MSTRG.32596.142"; exon_number "17";
chr11	StringTie	exon	66063400	66063542	1000	+	.	gene_id "MSTRG.32596"; transcript_id "MSTRG.32596.142"; exon_number "18";
chr11	StringTie	exon	66063628	66063729	1000	+	.	gene_id "MSTRG.32596"; transcript_id "MSTRG.32596.142"; exon_number "19";
chr11	StringTie	exon	66067949	66068045	1000	+	.	gene_id "MSTRG.32596"; transcript_id "MSTRG.32596.142"; exon_number "20";
chr11	StringTie	exon	66068148	66068333	1000	+	.	gene_id "MSTRG.32596"; transcript_id "MSTRG.32596.142"; exon_number "21";
chr11	StringTie	exon	66068674	66068947	1000	+	.	gene_id "MSTRG.32596"; transcript_id "MSTRG.32596.142"; exon_number "22";
chr11	StringTie	transcript	66052355	66068951	1000	+	.	gene_id "MSTRG.32596"; transcript_id "MSTRG.32596.143";
chr11	StringTie	exon	66052355	66052517	1000	+	.	gene_id "MSTRG.32596"; transcript_id "MSTRG.32596.143"; exon_number "1";
chr11	StringTie	exon	66052673	66052719	1000	+	.	gene_id "MSTRG.32596"; transcript_id "MSTRG.32596.143"; exon_number "2";
chr11	StringTie	exon	66053027	66053104	1000	+	.	gene_id "MSTRG.32596"; transcript_id "MSTRG.32596.143"; exon_number "3";
chr11	StringTie	exon	66055076	66055315	1000	+	.	gene_id "MSTRG.32596"; transcript_id "MSTRG.32596.143"; exon_number "4";
chr11	StringTie	exon	66055538	66055585	1000	+	.	gene_id "MSTRG.32596"; transcript_id "MSTRG.32596.143"; exon_number "5";
chr11	StringTie	exon	66056838	66056955	1000	+	.	gene_id "MSTRG.32596"; transcript_id "MSTRG.32596.143"; exon_number "6";
chr11	StringTie	exon	66057269	66057375	1000	+	.	gene_id "MSTRG.32596"; transcript_id "MSTRG.32596.143"; exon_number "7";
chr11	StringTie	exon	66058054	66058150	1000	+	.	gene_id "MSTRG.32596"; transcript_id "MSTRG.32596.143"; exon_number "8";
chr11	StringTie	exon	66058314	66058474	1000	+	.	gene_id "MSTRG.32596"; transcript_id "MSTRG.32596.143"; exon_number "9";
chr11	StringTie	exon	66058830	66059045	1000	+	.	gene_id "MSTRG.32596"; transcript_id "MSTRG.32596.143"; exon_number "10";
chr11	StringTie	exon	66059201	66059338	1000	+	.	gene_id "MSTRG.32596"; transcript_id "MSTRG.32596.143"; exon_number "11";
chr11	StringTie	exon	66059515	66059595	1000	+	.	gene_id "MSTRG.32596"; transcript_id "MSTRG.32596.143"; exon_number "12";
chr11	StringTie	exon	66059782	66060009	1000	+	.	gene_id "MSTRG.32596"; transcript_id "MSTRG.32596.143"; exon_number "13";
chr11	StringTie	exon	66060582	66060731	1000	+	.	gene_id "MSTRG.32596"; transcript_id "MSTRG.32596.143"; exon_number "14";
chr11	StringTie	exon	66061686	66061775	1000	+	.	gene_id "MSTRG.32596"; transcript_id "MSTRG.32596.143"; exon_number "15";
chr11	StringTie	exon	66061891	66061998	1000	+	.	gene_id "MSTRG.32596"; transcript_id "MSTRG.32596.143"; exon_number "16";
chr11	StringTie	exon	66063009	66063116	1000	+	.	gene_id "MSTRG.32596"; transcript_id "MSTRG.32596.143"; exon_number "17";
chr11	StringTie	exon	66063400	66063542	1000	+	.	gene_id "MSTRG.32596"; transcript_id "MSTRG.32596.143"; exon_number "18";
chr11	StringTie	exon	66063628	66063729	1000	+	.	gene_id "MSTRG.32596"; transcript_id "MSTRG.32596.143"; exon_number "19";
chr11	StringTie	exon	66067949	66068045	1000	+	.	gene_id "MSTRG.32596"; transcript_id "MSTRG.32596.143"; exon_number "20";
chr11	StringTie	exon	66068148	66068332	1000	+	.	gene_id "MSTRG.32596"; transcript_id "MSTRG.32596.143"; exon_number "21";
chr11	StringTie	exon	66068675	66068951	1000	+	.	gene_id "MSTRG.32596"; transcript_id "MSTRG.32596.143"; exon_number "22";
chr11	StringTie	transcript	66052356	66068925	1000	+	.	gene_id "MSTRG.32596"; transcript_id "MSTRG.32596.144";
chr11	StringTie	exon	66052356	66052517	1000	+	.	gene_id "MSTRG.32596"; transcript_id "MSTRG.32596.144"; exon_number "1";
chr11	StringTie	exon	66052673	66052719	1000	+	.	gene_id "MSTRG.32596"; transcript_id "MSTRG.32596.144"; exon_number "2";
chr11	StringTie	exon	66053027	66053104	1000	+	.	gene_id "MSTRG.32596"; transcript_id "MSTRG.32596.144"; exon_number "3";
chr11	StringTie	exon	66055076	66055315	1000	+	.	gene_id "MSTRG.32596"; transcript_id "MSTRG.32596.144"; exon_number "4";
chr11	StringTie	exon	66055538	66055585	1000	+	.	gene_id "MSTRG.32596"; transcript_id "MSTRG.32596.144"; exon_number "5";
chr11	StringTie	exon	66056838	66056955	1000	+	.	gene_id "MSTRG.32596"; transcript_id "MSTRG.32596.144"; exon_number "6";
chr11	StringTie	exon	66057269	66057375	1000	+	.	gene_id "MSTRG.32596"; transcript_id "MSTRG.32596.144"; exon_number "7";
chr11	StringTie	exon	66058054	66058150	1000	+	.	gene_id "MSTRG.32596"; transcript_id "MSTRG.32596.144"; exon_number "8";
chr11	StringTie	exon	66058316	66058405	1000	+	.	gene_id "MSTRG.32596"; transcript_id "MSTRG.32596.144"; exon_number "9";
chr11	StringTie	exon	66058830	66059045	1000	+	.	gene_id "MSTRG.32596"; transcript_id "MSTRG.32596.144"; exon_number "10";
chr11	StringTie	exon	66059201	66059338	1000	+	.	gene_id "MSTRG.32596"; transcript_id "MSTRG.32596.144"; exon_number "11";
chr11	StringTie	exon	66059521	66059595	1000	+	.	gene_id "MSTRG.32596"; transcript_id "MSTRG.32596.144"; exon_number "12";
chr11	StringTie	exon	66059782	66060009	1000	+	.	gene_id "MSTRG.32596"; transcript_id "MSTRG.32596.144"; exon_number "13";
chr11	StringTie	exon	66060582	66060731	1000	+	.	gene_id "MSTRG.32596"; transcript_id "MSTRG.32596.144"; exon_number "14";
chr11	StringTie	exon	66061686	66061775	1000	+	.	gene_id "MSTRG.32596"; transcript_id "MSTRG.32596.144"; exon_number "15";
chr11	StringTie	exon	66061891	66061998	1000	+	.	gene_id "MSTRG.32596"; transcript_id "MSTRG.32596.144"; exon_number "16";
chr11	StringTie	exon	66063009	66063116	1000	+	.	gene_id "MSTRG.32596"; transcript_id "MSTRG.32596.144"; exon_number "17";
chr11	StringTie	exon	66063400	66063542	1000	+	.	gene_id "MSTRG.32596"; transcript_id "MSTRG.32596.144"; exon_number "18";
chr11	StringTie	exon	66063628	66063729	1000	+	.	gene_id "MSTRG.32596"; transcript_id "MSTRG.32596.144"; exon_number "19";
chr11	StringTie	exon	66067946	66068045	1000	+	.	gene_id "MSTRG.32596"; transcript_id "MSTRG.32596.144"; exon_number "20";
chr11	StringTie	exon	66068148	66068333	1000	+	.	gene_id "MSTRG.32596"; transcript_id "MSTRG.32596.144"; exon_number "21";
chr11	StringTie	exon	66068674	66068925	1000	+	.	gene_id "MSTRG.32596"; transcript_id "MSTRG.32596.144"; exon_number "22";
chr11	StringTie	transcript	66052357	66068909	1000	+	.	gene_id "MSTRG.32596"; transcript_id "MSTRG.32596.145";
chr11	StringTie	exon	66052357	66052517	1000	+	.	gene_id "MSTRG.32596"; transcript_id "MSTRG.32596.145"; exon_number "1";
chr11	StringTie	exon	66052673	66052719	1000	+	.	gene_id "MSTRG.32596"; transcript_id "MSTRG.32596.145"; exon_number "2";
chr11	StringTie	exon	66053027	66053104	1000	+	.	gene_id "MSTRG.32596"; transcript_id "MSTRG.32596.145"; exon_number "3";
chr11	StringTie	exon	66055076	66055315	1000	+	.	gene_id "MSTRG.32596"; transcript_id "MSTRG.32596.145"; exon_number "4";
chr11	StringTie	exon	66055535	66055585	1000	+	.	gene_id "MSTRG.32596"; transcript_id "MSTRG.32596.145"; exon_number "5";
chr11	StringTie	exon	66056838	66056955	1000	+	.	gene_id "MSTRG.32596"; transcript_id "MSTRG.32596.145"; exon_number "6";
chr11	StringTie	exon	66057269	66057375	1000	+	.	gene_id "MSTRG.32596"; transcript_id "MSTRG.32596.145"; exon_number "7";
chr11	StringTie	exon	66058054	66058150	1000	+	.	gene_id "MSTRG.32596"; transcript_id "MSTRG.32596.145"; exon_number "8";
chr11	StringTie	exon	66058314	66058405	1000	+	.	gene_id "MSTRG.32596"; transcript_id "MSTRG.32596.145"; exon_number "9";
chr11	StringTie	exon	66058830	66059045	1000	+	.	gene_id "MSTRG.32596"; transcript_id "MSTRG.32596.145"; exon_number "10";
chr11	StringTie	exon	66059201	66059338	1000	+	.	gene_id "MSTRG.32596"; transcript_id "MSTRG.32596.145"; exon_number "11";
chr11	StringTie	exon	66059515	66059595	1000	+	.	gene_id "MSTRG.32596"; transcript_id "MSTRG.32596.145"; exon_number "12";
chr11	StringTie	exon	66059782	66060009	1000	+	.	gene_id "MSTRG.32596"; transcript_id "MSTRG.32596.145"; exon_number "13";
chr11	StringTie	exon	66060582	66060731	1000	+	.	gene_id "MSTRG.32596"; transcript_id "MSTRG.32596.145"; exon_number "14";
chr11	StringTie	exon	66061686	66061774	1000	+	.	gene_id "MSTRG.32596"; transcript_id "MSTRG.32596.145"; exon_number "15";
chr11	StringTie	exon	66061892	66061998	1000	+	.	gene_id "MSTRG.32596"; transcript_id "MSTRG.32596.145"; exon_number "16";
chr11	StringTie	exon	66063009	66063116	1000	+	.	gene_id "MSTRG.32596"; transcript_id "MSTRG.32596.145"; exon_number "17";
chr11	StringTie	exon	66063400	66063542	1000	+	.	gene_id "MSTRG.32596"; transcript_id "MSTRG.32596.145"; exon_number "18";
chr11	StringTie	exon	66063628	66063729	1000	+	.	gene_id "MSTRG.32596"; transcript_id "MSTRG.32596.145"; exon_number "19";
chr11	StringTie	exon	66067946	66068045	1000	+	.	gene_id "MSTRG.32596"; transcript_id "MSTRG.32596.145"; exon_number "20";
chr11	StringTie	exon	66068148	66068333	1000	+	.	gene_id "MSTRG.32596"; transcript_id "MSTRG.32596.145"; exon_number "21";
chr11	StringTie	exon	66068674	66068909	1000	+	.	gene_id "MSTRG.32596"; transcript_id "MSTRG.32596.145"; exon_number "22";
chr11	StringTie	transcript	66052358	66068995	1000	+	.	gene_id "MSTRG.32596"; transcript_id "MSTRG.32596.146";
chr11	StringTie	exon	66052358	66052517	1000	+	.	gene_id "MSTRG.32596"; transcript_id "MSTRG.32596.146"; exon_number "1";
chr11	StringTie	exon	66052673	66052719	1000	+	.	gene_id "MSTRG.32596"; transcript_id "MSTRG.32596.146"; exon_number "2";
chr11	StringTie	exon	66053027	66053107	1000	+	.	gene_id "MSTRG.32596"; transcript_id "MSTRG.32596.146"; exon_number "3";
chr11	StringTie	exon	66055076	66055315	1000	+	.	gene_id "MSTRG.32596"; transcript_id "MSTRG.32596.146"; exon_number "4";
chr11	StringTie	exon	66055535	66055585	1000	+	.	gene_id "MSTRG.32596"; transcript_id "MSTRG.32596.146"; exon_number "5";
chr11	StringTie	exon	66056838	66056955	1000	+	.	gene_id "MSTRG.32596"; transcript_id "MSTRG.32596.146"; exon_number "6";
chr11	StringTie	exon	66057266	66057375	1000	+	.	gene_id "MSTRG.32596"; transcript_id "MSTRG.32596.146"; exon_number "7";
chr11	StringTie	exon	66058054	66058150	1000	+	.	gene_id "MSTRG.32596"; transcript_id "MSTRG.32596.146"; exon_number "8";
chr11	StringTie	exon	66058314	66058405	1000	+	.	gene_id "MSTRG.32596"; transcript_id "MSTRG.32596.146"; exon_number "9";
chr11	StringTie	exon	66058830	66059045	1000	+	.	gene_id "MSTRG.32596"; transcript_id "MSTRG.32596.146"; exon_number "10";
chr11	StringTie	exon	66059201	66059338	1000	+	.	gene_id "MSTRG.32596"; transcript_id "MSTRG.32596.146"; exon_number "11";
chr11	StringTie	exon	66059515	66059595	1000	+	.	gene_id "MSTRG.32596"; transcript_id "MSTRG.32596.146"; exon_number "12";
chr11	StringTie	exon	66059782	66060009	1000	+	.	gene_id "MSTRG.32596"; transcript_id "MSTRG.32596.146"; exon_number "13";
chr11	StringTie	exon	66060582	66060731	1000	+	.	gene_id "MSTRG.32596"; transcript_id "MSTRG.32596.146"; exon_number "14";
chr11	StringTie	exon	66061686	66061775	1000	+	.	gene_id "MSTRG.32596"; transcript_id "MSTRG.32596.146"; exon_number "15";
chr11	StringTie	exon	66061891	66061998	1000	+	.	gene_id "MSTRG.32596"; transcript_id "MSTRG.32596.146"; exon_number "16";
chr11	StringTie	exon	66063009	66063093	1000	+	.	gene_id "MSTRG.32596"; transcript_id "MSTRG.32596.146"; exon_number "17";
chr11	StringTie	exon	66063683	66063729	1000	+	.	gene_id "MSTRG.32596"; transcript_id "MSTRG.32596.146"; exon_number "18";
chr11	StringTie	exon	66067946	66068045	1000	+	.	gene_id "MSTRG.32596"; transcript_id "MSTRG.32596.146"; exon_number "19";
chr11	StringTie	exon	66068148	66068333	1000	+	.	gene_id "MSTRG.32596"; transcript_id "MSTRG.32596.146"; exon_number "20";
chr11	StringTie	exon	66068674	66068995	1000	+	.	gene_id "MSTRG.32596"; transcript_id "MSTRG.32596.146"; exon_number "21";
chr11	StringTie	transcript	66052358	66068949	1000	+	.	gene_id "MSTRG.32596"; transcript_id "MSTRG.32596.147";
chr11	StringTie	exon	66052358	66052517	1000	+	.	gene_id "MSTRG.32596"; transcript_id "MSTRG.32596.147"; exon_number "1";
chr11	StringTie	exon	66052673	66052719	1000	+	.	gene_id "MSTRG.32596"; transcript_id "MSTRG.32596.147"; exon_number "2";
chr11	StringTie	exon	66053027	66053104	1000	+	.	gene_id "MSTRG.32596"; transcript_id "MSTRG.32596.147"; exon_number "3";
chr11	StringTie	exon	66053392	66055315	1000	+	.	gene_id "MSTRG.32596"; transcript_id "MSTRG.32596.147"; exon_number "4";
chr11	StringTie	exon	66055535	66055585	1000	+	.	gene_id "MSTRG.32596"; transcript_id "MSTRG.32596.147"; exon_number "5";
chr11	StringTie	exon	66056838	66056955	1000	+	.	gene_id "MSTRG.32596"; transcript_id "MSTRG.32596.147"; exon_number "6";
chr11	StringTie	exon	66057266	66057375	1000	+	.	gene_id "MSTRG.32596"; transcript_id "MSTRG.32596.147"; exon_number "7";
chr11	StringTie	exon	66058054	66058150	1000	+	.	gene_id "MSTRG.32596"; transcript_id "MSTRG.32596.147"; exon_number "8";
chr11	StringTie	exon	66058314	66058405	1000	+	.	gene_id "MSTRG.32596"; transcript_id "MSTRG.32596.147"; exon_number "9";
chr11	StringTie	exon	66058830	66059045	1000	+	.	gene_id "MSTRG.32596"; transcript_id "MSTRG.32596.147"; exon_number "10";
chr11	StringTie	exon	66059201	66059338	1000	+	.	gene_id "MSTRG.32596"; transcript_id "MSTRG.32596.147"; exon_number "11";
chr11	StringTie	exon	66059515	66059595	1000	+	.	gene_id "MSTRG.32596"; transcript_id "MSTRG.32596.147"; exon_number "12";
chr11	StringTie	exon	66059782	66060009	1000	+	.	gene_id "MSTRG.32596"; transcript_id "MSTRG.32596.147"; exon_number "13";
chr11	StringTie	exon	66060582	66060731	1000	+	.	gene_id "MSTRG.32596"; transcript_id "MSTRG.32596.147"; exon_number "14";
chr11	StringTie	exon	66061686	66061775	1000	+	.	gene_id "MSTRG.32596"; transcript_id "MSTRG.32596.147"; exon_number "15";
chr11	StringTie	exon	66061891	66061998	1000	+	.	gene_id "MSTRG.32596"; transcript_id "MSTRG.32596.147"; exon_number "16";
chr11	StringTie	exon	66063009	66063542	1000	+	.	gene_id "MSTRG.32596"; transcript_id "MSTRG.32596.147"; exon_number "17";
chr11	StringTie	exon	66063628	66063729	1000	+	.	gene_id "MSTRG.32596"; transcript_id "MSTRG.32596.147"; exon_number "18";
chr11	StringTie	exon	66067949	66068045	1000	+	.	gene_id "MSTRG.32596"; transcript_id "MSTRG.32596.147"; exon_number "19";
chr11	StringTie	exon	66068129	66068333	1000	+	.	gene_id "MSTRG.32596"; transcript_id "MSTRG.32596.147"; exon_number "20";
chr11	StringTie	exon	66068674	66068949	1000	+	.	gene_id "MSTRG.32596"; transcript_id "MSTRG.32596.147"; exon_number "21";
chr11	StringTie	transcript	66052358	66068916	1000	+	.	gene_id "MSTRG.32596"; transcript_id "MSTRG.32596.148";
chr11	StringTie	exon	66052358	66052517	1000	+	.	gene_id "MSTRG.32596"; transcript_id "MSTRG.32596.148"; exon_number "1";
chr11	StringTie	exon	66052673	66052719	1000	+	.	gene_id "MSTRG.32596"; transcript_id "MSTRG.32596.148"; exon_number "2";
chr11	StringTie	exon	66053027	66053104	1000	+	.	gene_id "MSTRG.32596"; transcript_id "MSTRG.32596.148"; exon_number "3";
chr11	StringTie	exon	66055076	66055315	1000	+	.	gene_id "MSTRG.32596"; transcript_id "MSTRG.32596.148"; exon_number "4";
chr11	StringTie	exon	66055538	66055585	1000	+	.	gene_id "MSTRG.32596"; transcript_id "MSTRG.32596.148"; exon_number "5";
chr11	StringTie	exon	66056838	66056955	1000	+	.	gene_id "MSTRG.32596"; transcript_id "MSTRG.32596.148"; exon_number "6";
chr11	StringTie	exon	66057267	66057375	1000	+	.	gene_id "MSTRG.32596"; transcript_id "MSTRG.32596.148"; exon_number "7";
chr11	StringTie	exon	66058054	66058150	1000	+	.	gene_id "MSTRG.32596"; transcript_id "MSTRG.32596.148"; exon_number "8";
chr11	StringTie	exon	66058314	66058405	1000	+	.	gene_id "MSTRG.32596"; transcript_id "MSTRG.32596.148"; exon_number "9";
chr11	StringTie	exon	66058830	66059045	1000	+	.	gene_id "MSTRG.32596"; transcript_id "MSTRG.32596.148"; exon_number "10";
chr11	StringTie	exon	66059201	66059338	1000	+	.	gene_id "MSTRG.32596"; transcript_id "MSTRG.32596.148"; exon_number "11";
chr11	StringTie	exon	66059515	66059595	1000	+	.	gene_id "MSTRG.32596"; transcript_id "MSTRG.32596.148"; exon_number "12";
chr11	StringTie	exon	66059782	66060009	1000	+	.	gene_id "MSTRG.32596"; transcript_id "MSTRG.32596.148"; exon_number "13";
chr11	StringTie	exon	66060582	66060731	1000	+	.	gene_id "MSTRG.32596"; transcript_id "MSTRG.32596.148"; exon_number "14";
chr11	StringTie	exon	66061686	66061775	1000	+	.	gene_id "MSTRG.32596"; transcript_id "MSTRG.32596.148"; exon_number "15";
chr11	StringTie	exon	66061891	66061998	1000	+	.	gene_id "MSTRG.32596"; transcript_id "MSTRG.32596.148"; exon_number "16";
chr11	StringTie	exon	66063009	66063116	1000	+	.	gene_id "MSTRG.32596"; transcript_id "MSTRG.32596.148"; exon_number "17";
chr11	StringTie	exon	66063400	66063542	1000	+	.	gene_id "MSTRG.32596"; transcript_id "MSTRG.32596.148"; exon_number "18";
chr11	StringTie	exon	66063628	66063729	1000	+	.	gene_id "MSTRG.32596"; transcript_id "MSTRG.32596.148"; exon_number "19";
chr11	StringTie	exon	66067946	66068045	1000	+	.	gene_id "MSTRG.32596"; transcript_id "MSTRG.32596.148"; exon_number "20";
chr11	StringTie	exon	66068148	66068333	1000	+	.	gene_id "MSTRG.32596"; transcript_id "MSTRG.32596.148"; exon_number "21";
chr11	StringTie	exon	66068674	66068916	1000	+	.	gene_id "MSTRG.32596"; transcript_id "MSTRG.32596.148"; exon_number "22";
chr11	StringTie	transcript	66052359	66068913	1000	+	.	gene_id "MSTRG.32596"; transcript_id "MSTRG.32596.149";
chr11	StringTie	exon	66052359	66052517	1000	+	.	gene_id "MSTRG.32596"; transcript_id "MSTRG.32596.149"; exon_number "1";
chr11	StringTie	exon	66052673	66052719	1000	+	.	gene_id "MSTRG.32596"; transcript_id "MSTRG.32596.149"; exon_number "2";
chr11	StringTie	exon	66053027	66053104	1000	+	.	gene_id "MSTRG.32596"; transcript_id "MSTRG.32596.149"; exon_number "3";
chr11	StringTie	exon	66055076	66055315	1000	+	.	gene_id "MSTRG.32596"; transcript_id "MSTRG.32596.149"; exon_number "4";
chr11	StringTie	exon	66055538	66055585	1000	+	.	gene_id "MSTRG.32596"; transcript_id "MSTRG.32596.149"; exon_number "5";
chr11	StringTie	exon	66056838	66056955	1000	+	.	gene_id "MSTRG.32596"; transcript_id "MSTRG.32596.149"; exon_number "6";
chr11	StringTie	exon	66057269	66057375	1000	+	.	gene_id "MSTRG.32596"; transcript_id "MSTRG.32596.149"; exon_number "7";
chr11	StringTie	exon	66058054	66058150	1000	+	.	gene_id "MSTRG.32596"; transcript_id "MSTRG.32596.149"; exon_number "8";
chr11	StringTie	exon	66058314	66058405	1000	+	.	gene_id "MSTRG.32596"; transcript_id "MSTRG.32596.149"; exon_number "9";
chr11	StringTie	exon	66058830	66059045	1000	+	.	gene_id "MSTRG.32596"; transcript_id "MSTRG.32596.149"; exon_number "10";
chr11	StringTie	exon	66059203	66059338	1000	+	.	gene_id "MSTRG.32596"; transcript_id "MSTRG.32596.149"; exon_number "11";
chr11	StringTie	exon	66059515	66059595	1000	+	.	gene_id "MSTRG.32596"; transcript_id "MSTRG.32596.149"; exon_number "12";
chr11	StringTie	exon	66059782	66060009	1000	+	.	gene_id "MSTRG.32596"; transcript_id "MSTRG.32596.149"; exon_number "13";
chr11	StringTie	exon	66060582	66060731	1000	+	.	gene_id "MSTRG.32596"; transcript_id "MSTRG.32596.149"; exon_number "14";
chr11	StringTie	exon	66061686	66061775	1000	+	.	gene_id "MSTRG.32596"; transcript_id "MSTRG.32596.149"; exon_number "15";
chr11	StringTie	exon	66061891	66061998	1000	+	.	gene_id "MSTRG.32596"; transcript_id "MSTRG.32596.149"; exon_number "16";
chr11	StringTie	exon	66063009	66063116	1000	+	.	gene_id "MSTRG.32596"; transcript_id "MSTRG.32596.149"; exon_number "17";
chr11	StringTie	exon	66063400	66063542	1000	+	.	gene_id "MSTRG.32596"; transcript_id "MSTRG.32596.149"; exon_number "18";
chr11	StringTie	exon	66063628	66063729	1000	+	.	gene_id "MSTRG.32596"; transcript_id "MSTRG.32596.149"; exon_number "19";
chr11	StringTie	exon	66067949	66068045	1000	+	.	gene_id "MSTRG.32596"; transcript_id "MSTRG.32596.149"; exon_number "20";
chr11	StringTie	exon	66068129	66068333	1000	+	.	gene_id "MSTRG.32596"; transcript_id "MSTRG.32596.149"; exon_number "21";
chr11	StringTie	exon	66068674	66068913	1000	+	.	gene_id "MSTRG.32596"; transcript_id "MSTRG.32596.149"; exon_number "22";
chr11	StringTie	transcript	66050799	66069334	1000	+	.	gene_id "MSTRG.32596"; transcript_id "MSTRG.32596.15";
chr11	StringTie	exon	66050799	66050823	1000	+	.	gene_id "MSTRG.32596"; transcript_id "MSTRG.32596.15"; exon_number "1";
chr11	StringTie	exon	66051520	66052517	1000	+	.	gene_id "MSTRG.32596"; transcript_id "MSTRG.32596.15"; exon_number "2";
chr11	StringTie	exon	66052673	66052719	1000	+	.	gene_id "MSTRG.32596"; transcript_id "MSTRG.32596.15"; exon_number "3";
chr11	StringTie	exon	66053027	66053104	1000	+	.	gene_id "MSTRG.32596"; transcript_id "MSTRG.32596.15"; exon_number "4";
chr11	StringTie	exon	66055076	66055315	1000	+	.	gene_id "MSTRG.32596"; transcript_id "MSTRG.32596.15"; exon_number "5";
chr11	StringTie	exon	66055538	66055585	1000	+	.	gene_id "MSTRG.32596"; transcript_id "MSTRG.32596.15"; exon_number "6";
chr11	StringTie	exon	66056838	66056955	1000	+	.	gene_id "MSTRG.32596"; transcript_id "MSTRG.32596.15"; exon_number "7";
chr11	StringTie	exon	66057269	66057375	1000	+	.	gene_id "MSTRG.32596"; transcript_id "MSTRG.32596.15"; exon_number "8";
chr11	StringTie	exon	66058054	66058150	1000	+	.	gene_id "MSTRG.32596"; transcript_id "MSTRG.32596.15"; exon_number "9";
chr11	StringTie	exon	66058314	66058474	1000	+	.	gene_id "MSTRG.32596"; transcript_id "MSTRG.32596.15"; exon_number "10";
chr11	StringTie	exon	66058830	66059045	1000	+	.	gene_id "MSTRG.32596"; transcript_id "MSTRG.32596.15"; exon_number "11";
chr11	StringTie	exon	66059201	66059338	1000	+	.	gene_id "MSTRG.32596"; transcript_id "MSTRG.32596.15"; exon_number "12";
chr11	StringTie	exon	66059515	66059595	1000	+	.	gene_id "MSTRG.32596"; transcript_id "MSTRG.32596.15"; exon_number "13";
chr11	StringTie	exon	66059782	66060009	1000	+	.	gene_id "MSTRG.32596"; transcript_id "MSTRG.32596.15"; exon_number "14";
chr11	StringTie	exon	66060582	66060731	1000	+	.	gene_id "MSTRG.32596"; transcript_id "MSTRG.32596.15"; exon_number "15";
chr11	StringTie	exon	66061686	66061775	1000	+	.	gene_id "MSTRG.32596"; transcript_id "MSTRG.32596.15"; exon_number "16";
chr11	StringTie	exon	66061891	66061998	1000	+	.	gene_id "MSTRG.32596"; transcript_id "MSTRG.32596.15"; exon_number "17";
chr11	StringTie	exon	66063009	66063116	1000	+	.	gene_id "MSTRG.32596"; transcript_id "MSTRG.32596.15"; exon_number "18";
chr11	StringTie	exon	66063400	66063542	1000	+	.	gene_id "MSTRG.32596"; transcript_id "MSTRG.32596.15"; exon_number "19";
chr11	StringTie	exon	66063628	66063729	1000	+	.	gene_id "MSTRG.32596"; transcript_id "MSTRG.32596.15"; exon_number "20";
chr11	StringTie	exon	66067949	66068045	1000	+	.	gene_id "MSTRG.32596"; transcript_id "MSTRG.32596.15"; exon_number "21";
chr11	StringTie	exon	66068148	66068333	1000	+	.	gene_id "MSTRG.32596"; transcript_id "MSTRG.32596.15"; exon_number "22";
chr11	StringTie	exon	66068674	66069334	1000	+	.	gene_id "MSTRG.32596"; transcript_id "MSTRG.32596.15"; exon_number "23";
chr11	StringTie	transcript	66052359	66068947	1000	+	.	gene_id "MSTRG.32596"; transcript_id "MSTRG.32596.150";
chr11	StringTie	exon	66052359	66052517	1000	+	.	gene_id "MSTRG.32596"; transcript_id "MSTRG.32596.150"; exon_number "1";
chr11	StringTie	exon	66052673	66052719	1000	+	.	gene_id "MSTRG.32596"; transcript_id "MSTRG.32596.150"; exon_number "2";
chr11	StringTie	exon	66053027	66053104	1000	+	.	gene_id "MSTRG.32596"; transcript_id "MSTRG.32596.150"; exon_number "3";
chr11	StringTie	exon	66055076	66055315	1000	+	.	gene_id "MSTRG.32596"; transcript_id "MSTRG.32596.150"; exon_number "4";
chr11	StringTie	exon	66055535	66055585	1000	+	.	gene_id "MSTRG.32596"; transcript_id "MSTRG.32596.150"; exon_number "5";
chr11	StringTie	exon	66056838	66056955	1000	+	.	gene_id "MSTRG.32596"; transcript_id "MSTRG.32596.150"; exon_number "6";
chr11	StringTie	exon	66057266	66057375	1000	+	.	gene_id "MSTRG.32596"; transcript_id "MSTRG.32596.150"; exon_number "7";
chr11	StringTie	exon	66058054	66058150	1000	+	.	gene_id "MSTRG.32596"; transcript_id "MSTRG.32596.150"; exon_number "8";
chr11	StringTie	exon	66058314	66058405	1000	+	.	gene_id "MSTRG.32596"; transcript_id "MSTRG.32596.150"; exon_number "9";
chr11	StringTie	exon	66058830	66059045	1000	+	.	gene_id "MSTRG.32596"; transcript_id "MSTRG.32596.150"; exon_number "10";
chr11	StringTie	exon	66059201	66059338	1000	+	.	gene_id "MSTRG.32596"; transcript_id "MSTRG.32596.150"; exon_number "11";
chr11	StringTie	exon	66059515	66059595	1000	+	.	gene_id "MSTRG.32596"; transcript_id "MSTRG.32596.150"; exon_number "12";
chr11	StringTie	exon	66059782	66060009	1000	+	.	gene_id "MSTRG.32596"; transcript_id "MSTRG.32596.150"; exon_number "13";
chr11	StringTie	exon	66060582	66060731	1000	+	.	gene_id "MSTRG.32596"; transcript_id "MSTRG.32596.150"; exon_number "14";
chr11	StringTie	exon	66061686	66061775	1000	+	.	gene_id "MSTRG.32596"; transcript_id "MSTRG.32596.150"; exon_number "15";
chr11	StringTie	exon	66061891	66061998	1000	+	.	gene_id "MSTRG.32596"; transcript_id "MSTRG.32596.150"; exon_number "16";
chr11	StringTie	exon	66063009	66063116	1000	+	.	gene_id "MSTRG.32596"; transcript_id "MSTRG.32596.150"; exon_number "17";
chr11	StringTie	exon	66063400	66063541	1000	+	.	gene_id "MSTRG.32596"; transcript_id "MSTRG.32596.150"; exon_number "18";
chr11	StringTie	exon	66063628	66063729	1000	+	.	gene_id "MSTRG.32596"; transcript_id "MSTRG.32596.150"; exon_number "19";
chr11	StringTie	exon	66067946	66068045	1000	+	.	gene_id "MSTRG.32596"; transcript_id "MSTRG.32596.150"; exon_number "20";
chr11	StringTie	exon	66068148	66068333	1000	+	.	gene_id "MSTRG.32596"; transcript_id "MSTRG.32596.150"; exon_number "21";
chr11	StringTie	exon	66068674	66068947	1000	+	.	gene_id "MSTRG.32596"; transcript_id "MSTRG.32596.150"; exon_number "22";
chr11	StringTie	transcript	66052359	66068909	1000	+	.	gene_id "MSTRG.32596"; transcript_id "MSTRG.32596.151";
chr11	StringTie	exon	66052359	66052517	1000	+	.	gene_id "MSTRG.32596"; transcript_id "MSTRG.32596.151"; exon_number "1";
chr11	StringTie	exon	66052673	66052719	1000	+	.	gene_id "MSTRG.32596"; transcript_id "MSTRG.32596.151"; exon_number "2";
chr11	StringTie	exon	66053027	66053104	1000	+	.	gene_id "MSTRG.32596"; transcript_id "MSTRG.32596.151"; exon_number "3";
chr11	StringTie	exon	66055076	66055315	1000	+	.	gene_id "MSTRG.32596"; transcript_id "MSTRG.32596.151"; exon_number "4";
chr11	StringTie	exon	66055535	66055585	1000	+	.	gene_id "MSTRG.32596"; transcript_id "MSTRG.32596.151"; exon_number "5";
chr11	StringTie	exon	66056838	66056955	1000	+	.	gene_id "MSTRG.32596"; transcript_id "MSTRG.32596.151"; exon_number "6";
chr11	StringTie	exon	66057269	66057375	1000	+	.	gene_id "MSTRG.32596"; transcript_id "MSTRG.32596.151"; exon_number "7";
chr11	StringTie	exon	66058054	66058150	1000	+	.	gene_id "MSTRG.32596"; transcript_id "MSTRG.32596.151"; exon_number "8";
chr11	StringTie	exon	66058314	66058405	1000	+	.	gene_id "MSTRG.32596"; transcript_id "MSTRG.32596.151"; exon_number "9";
chr11	StringTie	exon	66058830	66059045	1000	+	.	gene_id "MSTRG.32596"; transcript_id "MSTRG.32596.151"; exon_number "10";
chr11	StringTie	exon	66059219	66059338	1000	+	.	gene_id "MSTRG.32596"; transcript_id "MSTRG.32596.151"; exon_number "11";
chr11	StringTie	exon	66059515	66059595	1000	+	.	gene_id "MSTRG.32596"; transcript_id "MSTRG.32596.151"; exon_number "12";
chr11	StringTie	exon	66059782	66060009	1000	+	.	gene_id "MSTRG.32596"; transcript_id "MSTRG.32596.151"; exon_number "13";
chr11	StringTie	exon	66060582	66060731	1000	+	.	gene_id "MSTRG.32596"; transcript_id "MSTRG.32596.151"; exon_number "14";
chr11	StringTie	exon	66061686	66061775	1000	+	.	gene_id "MSTRG.32596"; transcript_id "MSTRG.32596.151"; exon_number "15";
chr11	StringTie	exon	66061891	66061998	1000	+	.	gene_id "MSTRG.32596"; transcript_id "MSTRG.32596.151"; exon_number "16";
chr11	StringTie	exon	66063009	66063116	1000	+	.	gene_id "MSTRG.32596"; transcript_id "MSTRG.32596.151"; exon_number "17";
chr11	StringTie	exon	66063400	66063542	1000	+	.	gene_id "MSTRG.32596"; transcript_id "MSTRG.32596.151"; exon_number "18";
chr11	StringTie	exon	66063628	66063729	1000	+	.	gene_id "MSTRG.32596"; transcript_id "MSTRG.32596.151"; exon_number "19";
chr11	StringTie	exon	66067946	66068045	1000	+	.	gene_id "MSTRG.32596"; transcript_id "MSTRG.32596.151"; exon_number "20";
chr11	StringTie	exon	66068148	66068333	1000	+	.	gene_id "MSTRG.32596"; transcript_id "MSTRG.32596.151"; exon_number "21";
chr11	StringTie	exon	66068674	66068909	1000	+	.	gene_id "MSTRG.32596"; transcript_id "MSTRG.32596.151"; exon_number "22";
chr11	StringTie	transcript	66052360	66068985	1000	+	.	gene_id "MSTRG.32596"; transcript_id "MSTRG.32596.152";
chr11	StringTie	exon	66052360	66052517	1000	+	.	gene_id "MSTRG.32596"; transcript_id "MSTRG.32596.152"; exon_number "1";
chr11	StringTie	exon	66052673	66052719	1000	+	.	gene_id "MSTRG.32596"; transcript_id "MSTRG.32596.152"; exon_number "2";
chr11	StringTie	exon	66053027	66053104	1000	+	.	gene_id "MSTRG.32596"; transcript_id "MSTRG.32596.152"; exon_number "3";
chr11	StringTie	exon	66055076	66055315	1000	+	.	gene_id "MSTRG.32596"; transcript_id "MSTRG.32596.152"; exon_number "4";
chr11	StringTie	exon	66055535	66055585	1000	+	.	gene_id "MSTRG.32596"; transcript_id "MSTRG.32596.152"; exon_number "5";
chr11	StringTie	exon	66056838	66056955	1000	+	.	gene_id "MSTRG.32596"; transcript_id "MSTRG.32596.152"; exon_number "6";
chr11	StringTie	exon	66057269	66057375	1000	+	.	gene_id "MSTRG.32596"; transcript_id "MSTRG.32596.152"; exon_number "7";
chr11	StringTie	exon	66058054	66058150	1000	+	.	gene_id "MSTRG.32596"; transcript_id "MSTRG.32596.152"; exon_number "8";
chr11	StringTie	exon	66058314	66058405	1000	+	.	gene_id "MSTRG.32596"; transcript_id "MSTRG.32596.152"; exon_number "9";
chr11	StringTie	exon	66058830	66059045	1000	+	.	gene_id "MSTRG.32596"; transcript_id "MSTRG.32596.152"; exon_number "10";
chr11	StringTie	exon	66059201	66059338	1000	+	.	gene_id "MSTRG.32596"; transcript_id "MSTRG.32596.152"; exon_number "11";
chr11	StringTie	exon	66059515	66059595	1000	+	.	gene_id "MSTRG.32596"; transcript_id "MSTRG.32596.152"; exon_number "12";
chr11	StringTie	exon	66059782	66060009	1000	+	.	gene_id "MSTRG.32596"; transcript_id "MSTRG.32596.152"; exon_number "13";
chr11	StringTie	exon	66060582	66060731	1000	+	.	gene_id "MSTRG.32596"; transcript_id "MSTRG.32596.152"; exon_number "14";
chr11	StringTie	exon	66061686	66061775	1000	+	.	gene_id "MSTRG.32596"; transcript_id "MSTRG.32596.152"; exon_number "15";
chr11	StringTie	exon	66061891	66061998	1000	+	.	gene_id "MSTRG.32596"; transcript_id "MSTRG.32596.152"; exon_number "16";
chr11	StringTie	exon	66063009	66063116	1000	+	.	gene_id "MSTRG.32596"; transcript_id "MSTRG.32596.152"; exon_number "17";
chr11	StringTie	exon	66063400	66063542	1000	+	.	gene_id "MSTRG.32596"; transcript_id "MSTRG.32596.152"; exon_number "18";
chr11	StringTie	exon	66063628	66063729	1000	+	.	gene_id "MSTRG.32596"; transcript_id "MSTRG.32596.152"; exon_number "19";
chr11	StringTie	exon	66067946	66068045	1000	+	.	gene_id "MSTRG.32596"; transcript_id "MSTRG.32596.152"; exon_number "20";
chr11	StringTie	exon	66068148	66068309	1000	+	.	gene_id "MSTRG.32596"; transcript_id "MSTRG.32596.152"; exon_number "21";
chr11	StringTie	exon	66068690	66068985	1000	+	.	gene_id "MSTRG.32596"; transcript_id "MSTRG.32596.152"; exon_number "22";
chr11	StringTie	transcript	66052366	66069222	1000	+	.	gene_id "MSTRG.32596"; transcript_id "MSTRG.32596.155";
chr11	StringTie	exon	66052366	66052517	1000	+	.	gene_id "MSTRG.32596"; transcript_id "MSTRG.32596.155"; exon_number "1";
chr11	StringTie	exon	66052673	66053104	1000	+	.	gene_id "MSTRG.32596"; transcript_id "MSTRG.32596.155"; exon_number "2";
chr11	StringTie	exon	66055076	66055315	1000	+	.	gene_id "MSTRG.32596"; transcript_id "MSTRG.32596.155"; exon_number "3";
chr11	StringTie	exon	66055538	66055585	1000	+	.	gene_id "MSTRG.32596"; transcript_id "MSTRG.32596.155"; exon_number "4";
chr11	StringTie	exon	66056838	66056955	1000	+	.	gene_id "MSTRG.32596"; transcript_id "MSTRG.32596.155"; exon_number "5";
chr11	StringTie	exon	66057266	66057375	1000	+	.	gene_id "MSTRG.32596"; transcript_id "MSTRG.32596.155"; exon_number "6";
chr11	StringTie	exon	66058054	66058150	1000	+	.	gene_id "MSTRG.32596"; transcript_id "MSTRG.32596.155"; exon_number "7";
chr11	StringTie	exon	66058314	66058405	1000	+	.	gene_id "MSTRG.32596"; transcript_id "MSTRG.32596.155"; exon_number "8";
chr11	StringTie	exon	66058830	66059045	1000	+	.	gene_id "MSTRG.32596"; transcript_id "MSTRG.32596.155"; exon_number "9";
chr11	StringTie	exon	66059201	66059338	1000	+	.	gene_id "MSTRG.32596"; transcript_id "MSTRG.32596.155"; exon_number "10";
chr11	StringTie	exon	66059521	66059595	1000	+	.	gene_id "MSTRG.32596"; transcript_id "MSTRG.32596.155"; exon_number "11";
chr11	StringTie	exon	66059782	66060009	1000	+	.	gene_id "MSTRG.32596"; transcript_id "MSTRG.32596.155"; exon_number "12";
chr11	StringTie	exon	66060582	66060731	1000	+	.	gene_id "MSTRG.32596"; transcript_id "MSTRG.32596.155"; exon_number "13";
chr11	StringTie	exon	66061686	66061775	1000	+	.	gene_id "MSTRG.32596"; transcript_id "MSTRG.32596.155"; exon_number "14";
chr11	StringTie	exon	66061891	66061998	1000	+	.	gene_id "MSTRG.32596"; transcript_id "MSTRG.32596.155"; exon_number "15";
chr11	StringTie	exon	66063009	66063116	1000	+	.	gene_id "MSTRG.32596"; transcript_id "MSTRG.32596.155"; exon_number "16";
chr11	StringTie	exon	66063400	66063542	1000	+	.	gene_id "MSTRG.32596"; transcript_id "MSTRG.32596.155"; exon_number "17";
chr11	StringTie	exon	66063628	66063729	1000	+	.	gene_id "MSTRG.32596"; transcript_id "MSTRG.32596.155"; exon_number "18";
chr11	StringTie	exon	66067946	66068045	1000	+	.	gene_id "MSTRG.32596"; transcript_id "MSTRG.32596.155"; exon_number "19";
chr11	StringTie	exon	66068148	66068333	1000	+	.	gene_id "MSTRG.32596"; transcript_id "MSTRG.32596.155"; exon_number "20";
chr11	StringTie	exon	66068674	66069222	1000	+	.	gene_id "MSTRG.32596"; transcript_id "MSTRG.32596.155"; exon_number "21";
chr11	StringTie	transcript	66052366	66069021	1000	+	.	gene_id "MSTRG.32596"; transcript_id "MSTRG.32596.156";
chr11	StringTie	exon	66052366	66052517	1000	+	.	gene_id "MSTRG.32596"; transcript_id "MSTRG.32596.156"; exon_number "1";
chr11	StringTie	exon	66052673	66053497	1000	+	.	gene_id "MSTRG.32596"; transcript_id "MSTRG.32596.156"; exon_number "2";
chr11	StringTie	exon	66055076	66055315	1000	+	.	gene_id "MSTRG.32596"; transcript_id "MSTRG.32596.156"; exon_number "3";
chr11	StringTie	exon	66055538	66055585	1000	+	.	gene_id "MSTRG.32596"; transcript_id "MSTRG.32596.156"; exon_number "4";
chr11	StringTie	exon	66056838	66056955	1000	+	.	gene_id "MSTRG.32596"; transcript_id "MSTRG.32596.156"; exon_number "5";
chr11	StringTie	exon	66057269	66057375	1000	+	.	gene_id "MSTRG.32596"; transcript_id "MSTRG.32596.156"; exon_number "6";
chr11	StringTie	exon	66058054	66058150	1000	+	.	gene_id "MSTRG.32596"; transcript_id "MSTRG.32596.156"; exon_number "7";
chr11	StringTie	exon	66058314	66058405	1000	+	.	gene_id "MSTRG.32596"; transcript_id "MSTRG.32596.156"; exon_number "8";
chr11	StringTie	exon	66058830	66059045	1000	+	.	gene_id "MSTRG.32596"; transcript_id "MSTRG.32596.156"; exon_number "9";
chr11	StringTie	exon	66059201	66059338	1000	+	.	gene_id "MSTRG.32596"; transcript_id "MSTRG.32596.156"; exon_number "10";
chr11	StringTie	exon	66059521	66059595	1000	+	.	gene_id "MSTRG.32596"; transcript_id "MSTRG.32596.156"; exon_number "11";
chr11	StringTie	exon	66059782	66060009	1000	+	.	gene_id "MSTRG.32596"; transcript_id "MSTRG.32596.156"; exon_number "12";
chr11	StringTie	exon	66060582	66060731	1000	+	.	gene_id "MSTRG.32596"; transcript_id "MSTRG.32596.156"; exon_number "13";
chr11	StringTie	exon	66061686	66061775	1000	+	.	gene_id "MSTRG.32596"; transcript_id "MSTRG.32596.156"; exon_number "14";
chr11	StringTie	exon	66061891	66061998	1000	+	.	gene_id "MSTRG.32596"; transcript_id "MSTRG.32596.156"; exon_number "15";
chr11	StringTie	exon	66063009	66063116	1000	+	.	gene_id "MSTRG.32596"; transcript_id "MSTRG.32596.156"; exon_number "16";
chr11	StringTie	exon	66063400	66063542	1000	+	.	gene_id "MSTRG.32596"; transcript_id "MSTRG.32596.156"; exon_number "17";
chr11	StringTie	exon	66063628	66063729	1000	+	.	gene_id "MSTRG.32596"; transcript_id "MSTRG.32596.156"; exon_number "18";
chr11	StringTie	exon	66067946	66068045	1000	+	.	gene_id "MSTRG.32596"; transcript_id "MSTRG.32596.156"; exon_number "19";
chr11	StringTie	exon	66068148	66068333	1000	+	.	gene_id "MSTRG.32596"; transcript_id "MSTRG.32596.156"; exon_number "20";
chr11	StringTie	exon	66068674	66069021	1000	+	.	gene_id "MSTRG.32596"; transcript_id "MSTRG.32596.156"; exon_number "21";
chr11	StringTie	transcript	66050809	66069380	1000	+	.	gene_id "MSTRG.32596"; transcript_id "MSTRG.32596.16";
chr11	StringTie	exon	66050809	66050823	1000	+	.	gene_id "MSTRG.32596"; transcript_id "MSTRG.32596.16"; exon_number "1";
chr11	StringTie	exon	66051520	66052517	1000	+	.	gene_id "MSTRG.32596"; transcript_id "MSTRG.32596.16"; exon_number "2";
chr11	StringTie	exon	66052673	66052719	1000	+	.	gene_id "MSTRG.32596"; transcript_id "MSTRG.32596.16"; exon_number "3";
chr11	StringTie	exon	66053027	66053104	1000	+	.	gene_id "MSTRG.32596"; transcript_id "MSTRG.32596.16"; exon_number "4";
chr11	StringTie	exon	66055076	66055315	1000	+	.	gene_id "MSTRG.32596"; transcript_id "MSTRG.32596.16"; exon_number "5";
chr11	StringTie	exon	66055535	66055585	1000	+	.	gene_id "MSTRG.32596"; transcript_id "MSTRG.32596.16"; exon_number "6";
chr11	StringTie	exon	66056838	66056955	1000	+	.	gene_id "MSTRG.32596"; transcript_id "MSTRG.32596.16"; exon_number "7";
chr11	StringTie	exon	66057269	66057375	1000	+	.	gene_id "MSTRG.32596"; transcript_id "MSTRG.32596.16"; exon_number "8";
chr11	StringTie	exon	66058054	66058150	1000	+	.	gene_id "MSTRG.32596"; transcript_id "MSTRG.32596.16"; exon_number "9";
chr11	StringTie	exon	66058314	66058405	1000	+	.	gene_id "MSTRG.32596"; transcript_id "MSTRG.32596.16"; exon_number "10";
chr11	StringTie	exon	66058830	66059045	1000	+	.	gene_id "MSTRG.32596"; transcript_id "MSTRG.32596.16"; exon_number "11";
chr11	StringTie	exon	66059201	66059338	1000	+	.	gene_id "MSTRG.32596"; transcript_id "MSTRG.32596.16"; exon_number "12";
chr11	StringTie	exon	66059515	66059595	1000	+	.	gene_id "MSTRG.32596"; transcript_id "MSTRG.32596.16"; exon_number "13";
chr11	StringTie	exon	66059782	66060009	1000	+	.	gene_id "MSTRG.32596"; transcript_id "MSTRG.32596.16"; exon_number "14";
chr11	StringTie	exon	66060582	66060731	1000	+	.	gene_id "MSTRG.32596"; transcript_id "MSTRG.32596.16"; exon_number "15";
chr11	StringTie	exon	66061686	66061775	1000	+	.	gene_id "MSTRG.32596"; transcript_id "MSTRG.32596.16"; exon_number "16";
chr11	StringTie	exon	66061891	66061998	1000	+	.	gene_id "MSTRG.32596"; transcript_id "MSTRG.32596.16"; exon_number "17";
chr11	StringTie	exon	66063009	66063116	1000	+	.	gene_id "MSTRG.32596"; transcript_id "MSTRG.32596.16"; exon_number "18";
chr11	StringTie	exon	66063400	66063542	1000	+	.	gene_id "MSTRG.32596"; transcript_id "MSTRG.32596.16"; exon_number "19";
chr11	StringTie	exon	66063628	66063729	1000	+	.	gene_id "MSTRG.32596"; transcript_id "MSTRG.32596.16"; exon_number "20";
chr11	StringTie	exon	66067946	66068045	1000	+	.	gene_id "MSTRG.32596"; transcript_id "MSTRG.32596.16"; exon_number "21";
chr11	StringTie	exon	66068148	66068333	1000	+	.	gene_id "MSTRG.32596"; transcript_id "MSTRG.32596.16"; exon_number "22";
chr11	StringTie	exon	66068674	66069380	1000	+	.	gene_id "MSTRG.32596"; transcript_id "MSTRG.32596.16"; exon_number "23";
chr11	StringTie	transcript	66052688	66069225	1000	+	.	gene_id "MSTRG.32596"; transcript_id "MSTRG.32596.161";
chr11	StringTie	exon	66052688	66052719	1000	+	.	gene_id "MSTRG.32596"; transcript_id "MSTRG.32596.161"; exon_number "1";
chr11	StringTie	exon	66053027	66053104	1000	+	.	gene_id "MSTRG.32596"; transcript_id "MSTRG.32596.161"; exon_number "2";
chr11	StringTie	exon	66055076	66055320	1000	+	.	gene_id "MSTRG.32596"; transcript_id "MSTRG.32596.161"; exon_number "3";
chr11	StringTie	exon	66055535	66055585	1000	+	.	gene_id "MSTRG.32596"; transcript_id "MSTRG.32596.161"; exon_number "4";
chr11	StringTie	exon	66056838	66056955	1000	+	.	gene_id "MSTRG.32596"; transcript_id "MSTRG.32596.161"; exon_number "5";
chr11	StringTie	exon	66057269	66057375	1000	+	.	gene_id "MSTRG.32596"; transcript_id "MSTRG.32596.161"; exon_number "6";
chr11	StringTie	exon	66058054	66058150	1000	+	.	gene_id "MSTRG.32596"; transcript_id "MSTRG.32596.161"; exon_number "7";
chr11	StringTie	exon	66058314	66059045	1000	+	.	gene_id "MSTRG.32596"; transcript_id "MSTRG.32596.161"; exon_number "8";
chr11	StringTie	exon	66059201	66059338	1000	+	.	gene_id "MSTRG.32596"; transcript_id "MSTRG.32596.161"; exon_number "9";
chr11	StringTie	exon	66059515	66059595	1000	+	.	gene_id "MSTRG.32596"; transcript_id "MSTRG.32596.161"; exon_number "10";
chr11	StringTie	exon	66059782	66060009	1000	+	.	gene_id "MSTRG.32596"; transcript_id "MSTRG.32596.161"; exon_number "11";
chr11	StringTie	exon	66060582	66060731	1000	+	.	gene_id "MSTRG.32596"; transcript_id "MSTRG.32596.161"; exon_number "12";
chr11	StringTie	exon	66061686	66061775	1000	+	.	gene_id "MSTRG.32596"; transcript_id "MSTRG.32596.161"; exon_number "13";
chr11	StringTie	exon	66061891	66061998	1000	+	.	gene_id "MSTRG.32596"; transcript_id "MSTRG.32596.161"; exon_number "14";
chr11	StringTie	exon	66063009	66063116	1000	+	.	gene_id "MSTRG.32596"; transcript_id "MSTRG.32596.161"; exon_number "15";
chr11	StringTie	exon	66063400	66063542	1000	+	.	gene_id "MSTRG.32596"; transcript_id "MSTRG.32596.161"; exon_number "16";
chr11	StringTie	exon	66063628	66063729	1000	+	.	gene_id "MSTRG.32596"; transcript_id "MSTRG.32596.161"; exon_number "17";
chr11	StringTie	exon	66067946	66068045	1000	+	.	gene_id "MSTRG.32596"; transcript_id "MSTRG.32596.161"; exon_number "18";
chr11	StringTie	exon	66068148	66068333	1000	+	.	gene_id "MSTRG.32596"; transcript_id "MSTRG.32596.161"; exon_number "19";
chr11	StringTie	exon	66068674	66069225	1000	+	.	gene_id "MSTRG.32596"; transcript_id "MSTRG.32596.161"; exon_number "20";
chr11	StringTie	transcript	66052688	66069235	1000	+	.	gene_id "MSTRG.32596"; transcript_id "MSTRG.32596.162";
chr11	StringTie	exon	66052688	66052719	1000	+	.	gene_id "MSTRG.32596"; transcript_id "MSTRG.32596.162"; exon_number "1";
chr11	StringTie	exon	66053027	66053104	1000	+	.	gene_id "MSTRG.32596"; transcript_id "MSTRG.32596.162"; exon_number "2";
chr11	StringTie	exon	66055076	66055320	1000	+	.	gene_id "MSTRG.32596"; transcript_id "MSTRG.32596.162"; exon_number "3";
chr11	StringTie	exon	66055535	66055585	1000	+	.	gene_id "MSTRG.32596"; transcript_id "MSTRG.32596.162"; exon_number "4";
chr11	StringTie	exon	66056838	66056955	1000	+	.	gene_id "MSTRG.32596"; transcript_id "MSTRG.32596.162"; exon_number "5";
chr11	StringTie	exon	66057269	66057375	1000	+	.	gene_id "MSTRG.32596"; transcript_id "MSTRG.32596.162"; exon_number "6";
chr11	StringTie	exon	66058054	66058150	1000	+	.	gene_id "MSTRG.32596"; transcript_id "MSTRG.32596.162"; exon_number "7";
chr11	StringTie	exon	66058314	66058405	1000	+	.	gene_id "MSTRG.32596"; transcript_id "MSTRG.32596.162"; exon_number "8";
chr11	StringTie	exon	66058830	66059045	1000	+	.	gene_id "MSTRG.32596"; transcript_id "MSTRG.32596.162"; exon_number "9";
chr11	StringTie	exon	66059201	66059338	1000	+	.	gene_id "MSTRG.32596"; transcript_id "MSTRG.32596.162"; exon_number "10";
chr11	StringTie	exon	66059521	66059595	1000	+	.	gene_id "MSTRG.32596"; transcript_id "MSTRG.32596.162"; exon_number "11";
chr11	StringTie	exon	66059782	66060009	1000	+	.	gene_id "MSTRG.32596"; transcript_id "MSTRG.32596.162"; exon_number "12";
chr11	StringTie	exon	66060582	66060731	1000	+	.	gene_id "MSTRG.32596"; transcript_id "MSTRG.32596.162"; exon_number "13";
chr11	StringTie	exon	66061686	66061775	1000	+	.	gene_id "MSTRG.32596"; transcript_id "MSTRG.32596.162"; exon_number "14";
chr11	StringTie	exon	66061891	66061998	1000	+	.	gene_id "MSTRG.32596"; transcript_id "MSTRG.32596.162"; exon_number "15";
chr11	StringTie	exon	66063009	66063116	1000	+	.	gene_id "MSTRG.32596"; transcript_id "MSTRG.32596.162"; exon_number "16";
chr11	StringTie	exon	66063400	66063542	1000	+	.	gene_id "MSTRG.32596"; transcript_id "MSTRG.32596.162"; exon_number "17";
chr11	StringTie	exon	66063628	66063729	1000	+	.	gene_id "MSTRG.32596"; transcript_id "MSTRG.32596.162"; exon_number "18";
chr11	StringTie	exon	66067946	66068045	1000	+	.	gene_id "MSTRG.32596"; transcript_id "MSTRG.32596.162"; exon_number "19";
chr11	StringTie	exon	66068148	66068333	1000	+	.	gene_id "MSTRG.32596"; transcript_id "MSTRG.32596.162"; exon_number "20";
chr11	StringTie	exon	66068674	66069235	1000	+	.	gene_id "MSTRG.32596"; transcript_id "MSTRG.32596.162"; exon_number "21";
chr11	StringTie	transcript	66055014	66068912	1000	+	.	gene_id "MSTRG.32596"; transcript_id "MSTRG.32596.164";
chr11	StringTie	exon	66055014	66055251	1000	+	.	gene_id "MSTRG.32596"; transcript_id "MSTRG.32596.164"; exon_number "1";
chr11	StringTie	exon	66055277	66055315	1000	+	.	gene_id "MSTRG.32596"; transcript_id "MSTRG.32596.164"; exon_number "2";
chr11	StringTie	exon	66055538	66055585	1000	+	.	gene_id "MSTRG.32596"; transcript_id "MSTRG.32596.164"; exon_number "3";
chr11	StringTie	exon	66056838	66056955	1000	+	.	gene_id "MSTRG.32596"; transcript_id "MSTRG.32596.164"; exon_number "4";
chr11	StringTie	exon	66057269	66057375	1000	+	.	gene_id "MSTRG.32596"; transcript_id "MSTRG.32596.164"; exon_number "5";
chr11	StringTie	exon	66058054	66058150	1000	+	.	gene_id "MSTRG.32596"; transcript_id "MSTRG.32596.164"; exon_number "6";
chr11	StringTie	exon	66058314	66058405	1000	+	.	gene_id "MSTRG.32596"; transcript_id "MSTRG.32596.164"; exon_number "7";
chr11	StringTie	exon	66058830	66059045	1000	+	.	gene_id "MSTRG.32596"; transcript_id "MSTRG.32596.164"; exon_number "8";
chr11	StringTie	exon	66059201	66059338	1000	+	.	gene_id "MSTRG.32596"; transcript_id "MSTRG.32596.164"; exon_number "9";
chr11	StringTie	exon	66059515	66059595	1000	+	.	gene_id "MSTRG.32596"; transcript_id "MSTRG.32596.164"; exon_number "10";
chr11	StringTie	exon	66059782	66060009	1000	+	.	gene_id "MSTRG.32596"; transcript_id "MSTRG.32596.164"; exon_number "11";
chr11	StringTie	exon	66060582	66060731	1000	+	.	gene_id "MSTRG.32596"; transcript_id "MSTRG.32596.164"; exon_number "12";
chr11	StringTie	exon	66061686	66061775	1000	+	.	gene_id "MSTRG.32596"; transcript_id "MSTRG.32596.164"; exon_number "13";
chr11	StringTie	exon	66061891	66061998	1000	+	.	gene_id "MSTRG.32596"; transcript_id "MSTRG.32596.164"; exon_number "14";
chr11	StringTie	exon	66063009	66063116	1000	+	.	gene_id "MSTRG.32596"; transcript_id "MSTRG.32596.164"; exon_number "15";
chr11	StringTie	exon	66063400	66063542	1000	+	.	gene_id "MSTRG.32596"; transcript_id "MSTRG.32596.164"; exon_number "16";
chr11	StringTie	exon	66063628	66063729	1000	+	.	gene_id "MSTRG.32596"; transcript_id "MSTRG.32596.164"; exon_number "17";
chr11	StringTie	exon	66067946	66068045	1000	+	.	gene_id "MSTRG.32596"; transcript_id "MSTRG.32596.164"; exon_number "18";
chr11	StringTie	exon	66068148	66068158	1000	+	.	gene_id "MSTRG.32596"; transcript_id "MSTRG.32596.164"; exon_number "19";
chr11	StringTie	exon	66068208	66068333	1000	+	.	gene_id "MSTRG.32596"; transcript_id "MSTRG.32596.164"; exon_number "20";
chr11	StringTie	exon	66068674	66068912	1000	+	.	gene_id "MSTRG.32596"; transcript_id "MSTRG.32596.164"; exon_number "21";
chr11	StringTie	transcript	66055091	66068909	1000	+	.	gene_id "MSTRG.32596"; transcript_id "MSTRG.32596.165";
chr11	StringTie	exon	66055091	66055315	1000	+	.	gene_id "MSTRG.32596"; transcript_id "MSTRG.32596.165"; exon_number "1";
chr11	StringTie	exon	66055535	66055585	1000	+	.	gene_id "MSTRG.32596"; transcript_id "MSTRG.32596.165"; exon_number "2";
chr11	StringTie	exon	66057266	66057375	1000	+	.	gene_id "MSTRG.32596"; transcript_id "MSTRG.32596.165"; exon_number "3";
chr11	StringTie	exon	66058054	66058405	1000	+	.	gene_id "MSTRG.32596"; transcript_id "MSTRG.32596.165"; exon_number "4";
chr11	StringTie	exon	66058830	66059045	1000	+	.	gene_id "MSTRG.32596"; transcript_id "MSTRG.32596.165"; exon_number "5";
chr11	StringTie	exon	66059201	66059338	1000	+	.	gene_id "MSTRG.32596"; transcript_id "MSTRG.32596.165"; exon_number "6";
chr11	StringTie	exon	66059515	66059595	1000	+	.	gene_id "MSTRG.32596"; transcript_id "MSTRG.32596.165"; exon_number "7";
chr11	StringTie	exon	66059782	66060009	1000	+	.	gene_id "MSTRG.32596"; transcript_id "MSTRG.32596.165"; exon_number "8";
chr11	StringTie	exon	66060582	66060731	1000	+	.	gene_id "MSTRG.32596"; transcript_id "MSTRG.32596.165"; exon_number "9";
chr11	StringTie	exon	66061686	66061775	1000	+	.	gene_id "MSTRG.32596"; transcript_id "MSTRG.32596.165"; exon_number "10";
chr11	StringTie	exon	66061891	66061998	1000	+	.	gene_id "MSTRG.32596"; transcript_id "MSTRG.32596.165"; exon_number "11";
chr11	StringTie	exon	66063009	66063116	1000	+	.	gene_id "MSTRG.32596"; transcript_id "MSTRG.32596.165"; exon_number "12";
chr11	StringTie	exon	66063400	66063542	1000	+	.	gene_id "MSTRG.32596"; transcript_id "MSTRG.32596.165"; exon_number "13";
chr11	StringTie	exon	66063628	66063729	1000	+	.	gene_id "MSTRG.32596"; transcript_id "MSTRG.32596.165"; exon_number "14";
chr11	StringTie	exon	66067949	66068045	1000	+	.	gene_id "MSTRG.32596"; transcript_id "MSTRG.32596.165"; exon_number "15";
chr11	StringTie	exon	66068148	66068333	1000	+	.	gene_id "MSTRG.32596"; transcript_id "MSTRG.32596.165"; exon_number "16";
chr11	StringTie	exon	66068674	66068909	1000	+	.	gene_id "MSTRG.32596"; transcript_id "MSTRG.32596.165"; exon_number "17";
chr11	StringTie	transcript	66057006	66068907	1000	+	.	gene_id "MSTRG.32596"; transcript_id "MSTRG.32596.167";
chr11	StringTie	exon	66057006	66057375	1000	+	.	gene_id "MSTRG.32596"; transcript_id "MSTRG.32596.167"; exon_number "1";
chr11	StringTie	exon	66058054	66058150	1000	+	.	gene_id "MSTRG.32596"; transcript_id "MSTRG.32596.167"; exon_number "2";
chr11	StringTie	exon	66058246	66059045	1000	+	.	gene_id "MSTRG.32596"; transcript_id "MSTRG.32596.167"; exon_number "3";
chr11	StringTie	exon	66059201	66059338	1000	+	.	gene_id "MSTRG.32596"; transcript_id "MSTRG.32596.167"; exon_number "4";
chr11	StringTie	exon	66059515	66059595	1000	+	.	gene_id "MSTRG.32596"; transcript_id "MSTRG.32596.167"; exon_number "5";
chr11	StringTie	exon	66059782	66060009	1000	+	.	gene_id "MSTRG.32596"; transcript_id "MSTRG.32596.167"; exon_number "6";
chr11	StringTie	exon	66060582	66060731	1000	+	.	gene_id "MSTRG.32596"; transcript_id "MSTRG.32596.167"; exon_number "7";
chr11	StringTie	exon	66061686	66061775	1000	+	.	gene_id "MSTRG.32596"; transcript_id "MSTRG.32596.167"; exon_number "8";
chr11	StringTie	exon	66061891	66061998	1000	+	.	gene_id "MSTRG.32596"; transcript_id "MSTRG.32596.167"; exon_number "9";
chr11	StringTie	exon	66063009	66063116	1000	+	.	gene_id "MSTRG.32596"; transcript_id "MSTRG.32596.167"; exon_number "10";
chr11	StringTie	exon	66063400	66063542	1000	+	.	gene_id "MSTRG.32596"; transcript_id "MSTRG.32596.167"; exon_number "11";
chr11	StringTie	exon	66063628	66063729	1000	+	.	gene_id "MSTRG.32596"; transcript_id "MSTRG.32596.167"; exon_number "12";
chr11	StringTie	exon	66067949	66068045	1000	+	.	gene_id "MSTRG.32596"; transcript_id "MSTRG.32596.167"; exon_number "13";
chr11	StringTie	exon	66068148	66068333	1000	+	.	gene_id "MSTRG.32596"; transcript_id "MSTRG.32596.167"; exon_number "14";
chr11	StringTie	exon	66068674	66068907	1000	+	.	gene_id "MSTRG.32596"; transcript_id "MSTRG.32596.167"; exon_number "15";
chr11	StringTie	transcript	66058314	66068907	1000	+	.	gene_id "MSTRG.32596"; transcript_id "MSTRG.32596.169";
chr11	StringTie	exon	66058314	66058405	1000	+	.	gene_id "MSTRG.32596"; transcript_id "MSTRG.32596.169"; exon_number "1";
chr11	StringTie	exon	66058830	66059045	1000	+	.	gene_id "MSTRG.32596"; transcript_id "MSTRG.32596.169"; exon_number "2";
chr11	StringTie	exon	66059201	66059338	1000	+	.	gene_id "MSTRG.32596"; transcript_id "MSTRG.32596.169"; exon_number "3";
chr11	StringTie	exon	66059515	66059595	1000	+	.	gene_id "MSTRG.32596"; transcript_id "MSTRG.32596.169"; exon_number "4";
chr11	StringTie	exon	66059782	66060009	1000	+	.	gene_id "MSTRG.32596"; transcript_id "MSTRG.32596.169"; exon_number "5";
chr11	StringTie	exon	66060594	66060731	1000	+	.	gene_id "MSTRG.32596"; transcript_id "MSTRG.32596.169"; exon_number "6";
chr11	StringTie	exon	66061686	66061775	1000	+	.	gene_id "MSTRG.32596"; transcript_id "MSTRG.32596.169"; exon_number "7";
chr11	StringTie	exon	66061891	66061998	1000	+	.	gene_id "MSTRG.32596"; transcript_id "MSTRG.32596.169"; exon_number "8";
chr11	StringTie	exon	66063009	66063116	1000	+	.	gene_id "MSTRG.32596"; transcript_id "MSTRG.32596.169"; exon_number "9";
chr11	StringTie	exon	66063400	66063542	1000	+	.	gene_id "MSTRG.32596"; transcript_id "MSTRG.32596.169"; exon_number "10";
chr11	StringTie	exon	66063628	66063729	1000	+	.	gene_id "MSTRG.32596"; transcript_id "MSTRG.32596.169"; exon_number "11";
chr11	StringTie	exon	66067949	66068045	1000	+	.	gene_id "MSTRG.32596"; transcript_id "MSTRG.32596.169"; exon_number "12";
chr11	StringTie	exon	66068148	66068333	1000	+	.	gene_id "MSTRG.32596"; transcript_id "MSTRG.32596.169"; exon_number "13";
chr11	StringTie	exon	66068674	66068907	1000	+	.	gene_id "MSTRG.32596"; transcript_id "MSTRG.32596.169"; exon_number "14";
chr11	StringTie	transcript	66050819	66069349	1000	+	.	gene_id "MSTRG.32596"; transcript_id "MSTRG.32596.17";
chr11	StringTie	exon	66050819	66051011	1000	+	.	gene_id "MSTRG.32596"; transcript_id "MSTRG.32596.17"; exon_number "1";
chr11	StringTie	exon	66051520	66052517	1000	+	.	gene_id "MSTRG.32596"; transcript_id "MSTRG.32596.17"; exon_number "2";
chr11	StringTie	exon	66052673	66052719	1000	+	.	gene_id "MSTRG.32596"; transcript_id "MSTRG.32596.17"; exon_number "3";
chr11	StringTie	exon	66053027	66053104	1000	+	.	gene_id "MSTRG.32596"; transcript_id "MSTRG.32596.17"; exon_number "4";
chr11	StringTie	exon	66055076	66055315	1000	+	.	gene_id "MSTRG.32596"; transcript_id "MSTRG.32596.17"; exon_number "5";
chr11	StringTie	exon	66055538	66055585	1000	+	.	gene_id "MSTRG.32596"; transcript_id "MSTRG.32596.17"; exon_number "6";
chr11	StringTie	exon	66056838	66056955	1000	+	.	gene_id "MSTRG.32596"; transcript_id "MSTRG.32596.17"; exon_number "7";
chr11	StringTie	exon	66057269	66057375	1000	+	.	gene_id "MSTRG.32596"; transcript_id "MSTRG.32596.17"; exon_number "8";
chr11	StringTie	exon	66058054	66058150	1000	+	.	gene_id "MSTRG.32596"; transcript_id "MSTRG.32596.17"; exon_number "9";
chr11	StringTie	exon	66058314	66058405	1000	+	.	gene_id "MSTRG.32596"; transcript_id "MSTRG.32596.17"; exon_number "10";
chr11	StringTie	exon	66058830	66059045	1000	+	.	gene_id "MSTRG.32596"; transcript_id "MSTRG.32596.17"; exon_number "11";
chr11	StringTie	exon	66059201	66059338	1000	+	.	gene_id "MSTRG.32596"; transcript_id "MSTRG.32596.17"; exon_number "12";
chr11	StringTie	exon	66059521	66059595	1000	+	.	gene_id "MSTRG.32596"; transcript_id "MSTRG.32596.17"; exon_number "13";
chr11	StringTie	exon	66059782	66060009	1000	+	.	gene_id "MSTRG.32596"; transcript_id "MSTRG.32596.17"; exon_number "14";
chr11	StringTie	exon	66060582	66060731	1000	+	.	gene_id "MSTRG.32596"; transcript_id "MSTRG.32596.17"; exon_number "15";
chr11	StringTie	exon	66061686	66061775	1000	+	.	gene_id "MSTRG.32596"; transcript_id "MSTRG.32596.17"; exon_number "16";
chr11	StringTie	exon	66061891	66061998	1000	+	.	gene_id "MSTRG.32596"; transcript_id "MSTRG.32596.17"; exon_number "17";
chr11	StringTie	exon	66063009	66063116	1000	+	.	gene_id "MSTRG.32596"; transcript_id "MSTRG.32596.17"; exon_number "18";
chr11	StringTie	exon	66063400	66063542	1000	+	.	gene_id "MSTRG.32596"; transcript_id "MSTRG.32596.17"; exon_number "19";
chr11	StringTie	exon	66063628	66063729	1000	+	.	gene_id "MSTRG.32596"; transcript_id "MSTRG.32596.17"; exon_number "20";
chr11	StringTie	exon	66067946	66068045	1000	+	.	gene_id "MSTRG.32596"; transcript_id "MSTRG.32596.17"; exon_number "21";
chr11	StringTie	exon	66068148	66068333	1000	+	.	gene_id "MSTRG.32596"; transcript_id "MSTRG.32596.17"; exon_number "22";
chr11	StringTie	exon	66068674	66069349	1000	+	.	gene_id "MSTRG.32596"; transcript_id "MSTRG.32596.17"; exon_number "23";
chr11	StringTie	transcript	66058314	66068934	1000	+	.	gene_id "MSTRG.32596"; transcript_id "MSTRG.32596.170";
chr11	StringTie	exon	66058314	66058405	1000	+	.	gene_id "MSTRG.32596"; transcript_id "MSTRG.32596.170"; exon_number "1";
chr11	StringTie	exon	66058830	66059045	1000	+	.	gene_id "MSTRG.32596"; transcript_id "MSTRG.32596.170"; exon_number "2";
chr11	StringTie	exon	66059201	66059338	1000	+	.	gene_id "MSTRG.32596"; transcript_id "MSTRG.32596.170"; exon_number "3";
chr11	StringTie	exon	66059515	66059595	1000	+	.	gene_id "MSTRG.32596"; transcript_id "MSTRG.32596.170"; exon_number "4";
chr11	StringTie	exon	66059782	66060009	1000	+	.	gene_id "MSTRG.32596"; transcript_id "MSTRG.32596.170"; exon_number "5";
chr11	StringTie	exon	66060582	66060731	1000	+	.	gene_id "MSTRG.32596"; transcript_id "MSTRG.32596.170"; exon_number "6";
chr11	StringTie	exon	66061686	66061774	1000	+	.	gene_id "MSTRG.32596"; transcript_id "MSTRG.32596.170"; exon_number "7";
chr11	StringTie	exon	66061891	66061998	1000	+	.	gene_id "MSTRG.32596"; transcript_id "MSTRG.32596.170"; exon_number "8";
chr11	StringTie	exon	66063009	66063116	1000	+	.	gene_id "MSTRG.32596"; transcript_id "MSTRG.32596.170"; exon_number "9";
chr11	StringTie	exon	66063400	66063542	1000	+	.	gene_id "MSTRG.32596"; transcript_id "MSTRG.32596.170"; exon_number "10";
chr11	StringTie	exon	66063628	66063729	1000	+	.	gene_id "MSTRG.32596"; transcript_id "MSTRG.32596.170"; exon_number "11";
chr11	StringTie	exon	66067949	66068045	1000	+	.	gene_id "MSTRG.32596"; transcript_id "MSTRG.32596.170"; exon_number "12";
chr11	StringTie	exon	66068148	66068332	1000	+	.	gene_id "MSTRG.32596"; transcript_id "MSTRG.32596.170"; exon_number "13";
chr11	StringTie	exon	66068675	66068934	1000	+	.	gene_id "MSTRG.32596"; transcript_id "MSTRG.32596.170"; exon_number "14";
chr11	StringTie	transcript	66058314	66069166	1000	+	.	gene_id "MSTRG.32596"; transcript_id "MSTRG.32596.171";
chr11	StringTie	exon	66058314	66058405	1000	+	.	gene_id "MSTRG.32596"; transcript_id "MSTRG.32596.171"; exon_number "1";
chr11	StringTie	exon	66058830	66059045	1000	+	.	gene_id "MSTRG.32596"; transcript_id "MSTRG.32596.171"; exon_number "2";
chr11	StringTie	exon	66059201	66059334	1000	+	.	gene_id "MSTRG.32596"; transcript_id "MSTRG.32596.171"; exon_number "3";
chr11	StringTie	exon	66059515	66059595	1000	+	.	gene_id "MSTRG.32596"; transcript_id "MSTRG.32596.171"; exon_number "4";
chr11	StringTie	exon	66059782	66060009	1000	+	.	gene_id "MSTRG.32596"; transcript_id "MSTRG.32596.171"; exon_number "5";
chr11	StringTie	exon	66060582	66060731	1000	+	.	gene_id "MSTRG.32596"; transcript_id "MSTRG.32596.171"; exon_number "6";
chr11	StringTie	exon	66061686	66061775	1000	+	.	gene_id "MSTRG.32596"; transcript_id "MSTRG.32596.171"; exon_number "7";
chr11	StringTie	exon	66061891	66061998	1000	+	.	gene_id "MSTRG.32596"; transcript_id "MSTRG.32596.171"; exon_number "8";
chr11	StringTie	exon	66063009	66063116	1000	+	.	gene_id "MSTRG.32596"; transcript_id "MSTRG.32596.171"; exon_number "9";
chr11	StringTie	exon	66063400	66063542	1000	+	.	gene_id "MSTRG.32596"; transcript_id "MSTRG.32596.171"; exon_number "10";
chr11	StringTie	exon	66063628	66063729	1000	+	.	gene_id "MSTRG.32596"; transcript_id "MSTRG.32596.171"; exon_number "11";
chr11	StringTie	exon	66067946	66068045	1000	+	.	gene_id "MSTRG.32596"; transcript_id "MSTRG.32596.171"; exon_number "12";
chr11	StringTie	exon	66068148	66068333	1000	+	.	gene_id "MSTRG.32596"; transcript_id "MSTRG.32596.171"; exon_number "13";
chr11	StringTie	exon	66068674	66069166	1000	+	.	gene_id "MSTRG.32596"; transcript_id "MSTRG.32596.171"; exon_number "14";
chr11	StringTie	transcript	66058314	66069044	1000	+	.	gene_id "MSTRG.32596"; transcript_id "MSTRG.32596.172";
chr11	StringTie	exon	66058314	66058405	1000	+	.	gene_id "MSTRG.32596"; transcript_id "MSTRG.32596.172"; exon_number "1";
chr11	StringTie	exon	66058830	66059008	1000	+	.	gene_id "MSTRG.32596"; transcript_id "MSTRG.32596.172"; exon_number "2";
chr11	StringTie	exon	66059030	66059045	1000	+	.	gene_id "MSTRG.32596"; transcript_id "MSTRG.32596.172"; exon_number "3";
chr11	StringTie	exon	66059201	66059338	1000	+	.	gene_id "MSTRG.32596"; transcript_id "MSTRG.32596.172"; exon_number "4";
chr11	StringTie	exon	66059515	66059595	1000	+	.	gene_id "MSTRG.32596"; transcript_id "MSTRG.32596.172"; exon_number "5";
chr11	StringTie	exon	66059782	66060009	1000	+	.	gene_id "MSTRG.32596"; transcript_id "MSTRG.32596.172"; exon_number "6";
chr11	StringTie	exon	66060582	66060731	1000	+	.	gene_id "MSTRG.32596"; transcript_id "MSTRG.32596.172"; exon_number "7";
chr11	StringTie	exon	66061686	66061774	1000	+	.	gene_id "MSTRG.32596"; transcript_id "MSTRG.32596.172"; exon_number "8";
chr11	StringTie	exon	66061891	66061998	1000	+	.	gene_id "MSTRG.32596"; transcript_id "MSTRG.32596.172"; exon_number "9";
chr11	StringTie	exon	66063009	66063116	1000	+	.	gene_id "MSTRG.32596"; transcript_id "MSTRG.32596.172"; exon_number "10";
chr11	StringTie	exon	66063400	66063542	1000	+	.	gene_id "MSTRG.32596"; transcript_id "MSTRG.32596.172"; exon_number "11";
chr11	StringTie	exon	66063628	66063729	1000	+	.	gene_id "MSTRG.32596"; transcript_id "MSTRG.32596.172"; exon_number "12";
chr11	StringTie	exon	66067946	66068045	1000	+	.	gene_id "MSTRG.32596"; transcript_id "MSTRG.32596.172"; exon_number "13";
chr11	StringTie	exon	66068148	66068333	1000	+	.	gene_id "MSTRG.32596"; transcript_id "MSTRG.32596.172"; exon_number "14";
chr11	StringTie	exon	66068674	66069044	1000	+	.	gene_id "MSTRG.32596"; transcript_id "MSTRG.32596.172"; exon_number "15";
chr11	StringTie	transcript	66061684	66068949	1000	+	.	gene_id "MSTRG.32596"; transcript_id "MSTRG.32596.175";
chr11	StringTie	exon	66061684	66061775	1000	+	.	gene_id "MSTRG.32596"; transcript_id "MSTRG.32596.175"; exon_number "1";
chr11	StringTie	exon	66061891	66061998	1000	+	.	gene_id "MSTRG.32596"; transcript_id "MSTRG.32596.175"; exon_number "2";
chr11	StringTie	exon	66063009	66063116	1000	+	.	gene_id "MSTRG.32596"; transcript_id "MSTRG.32596.175"; exon_number "3";
chr11	StringTie	exon	66063400	66063542	1000	+	.	gene_id "MSTRG.32596"; transcript_id "MSTRG.32596.175"; exon_number "4";
chr11	StringTie	exon	66063628	66063729	1000	+	.	gene_id "MSTRG.32596"; transcript_id "MSTRG.32596.175"; exon_number "5";
chr11	StringTie	exon	66067949	66068045	1000	+	.	gene_id "MSTRG.32596"; transcript_id "MSTRG.32596.175"; exon_number "6";
chr11	StringTie	exon	66068148	66068333	1000	+	.	gene_id "MSTRG.32596"; transcript_id "MSTRG.32596.175"; exon_number "7";
chr11	StringTie	exon	66068674	66068743	1000	+	.	gene_id "MSTRG.32596"; transcript_id "MSTRG.32596.175"; exon_number "8";
chr11	StringTie	exon	66068786	66068949	1000	+	.	gene_id "MSTRG.32596"; transcript_id "MSTRG.32596.175"; exon_number "9";
chr11	StringTie	transcript	66069592	66246116	1000	+	.	gene_id "MSTRG.32596"; transcript_id "MSTRG.32596.177";
chr11	StringTie	exon	66069592	66070842	1000	+	.	gene_id "MSTRG.32596"; transcript_id "MSTRG.32596.177"; exon_number "1";
chr11	StringTie	exon	66071236	66071273	1000	+	.	gene_id "MSTRG.32596"; transcript_id "MSTRG.32596.177"; exon_number "2";
chr11	StringTie	exon	66193486	66193573	1000	+	.	gene_id "MSTRG.32596"; transcript_id "MSTRG.32596.177"; exon_number "3";
chr11	StringTie	exon	66210362	66210451	1000	+	.	gene_id "MSTRG.32596"; transcript_id "MSTRG.32596.177"; exon_number "4";
chr11	StringTie	exon	66211134	66211259	1000	+	.	gene_id "MSTRG.32596"; transcript_id "MSTRG.32596.177"; exon_number "5";
chr11	StringTie	exon	66216119	66216263	1000	+	.	gene_id "MSTRG.32596"; transcript_id "MSTRG.32596.177"; exon_number "6";
chr11	StringTie	exon	66216520	66216611	1000	+	.	gene_id "MSTRG.32596"; transcript_id "MSTRG.32596.177"; exon_number "7";
chr11	StringTie	exon	66216695	66216775	1000	+	.	gene_id "MSTRG.32596"; transcript_id "MSTRG.32596.177"; exon_number "8";
chr11	StringTie	exon	66219746	66219805	1000	+	.	gene_id "MSTRG.32596"; transcript_id "MSTRG.32596.177"; exon_number "9";
chr11	StringTie	exon	66220631	66220791	1000	+	.	gene_id "MSTRG.32596"; transcript_id "MSTRG.32596.177"; exon_number "10";
chr11	StringTie	exon	66221154	66221247	1000	+	.	gene_id "MSTRG.32596"; transcript_id "MSTRG.32596.177"; exon_number "11";
chr11	StringTie	exon	66227504	66227584	1000	+	.	gene_id "MSTRG.32596"; transcript_id "MSTRG.32596.177"; exon_number "12";
chr11	StringTie	exon	66230548	66230663	1000	+	.	gene_id "MSTRG.32596"; transcript_id "MSTRG.32596.177"; exon_number "13";
chr11	StringTie	exon	66230805	66230940	1000	+	.	gene_id "MSTRG.32596"; transcript_id "MSTRG.32596.177"; exon_number "14";
chr11	StringTie	exon	66232172	66232276	1000	+	.	gene_id "MSTRG.32596"; transcript_id "MSTRG.32596.177"; exon_number "15";
chr11	StringTie	exon	66232960	66233066	1000	+	.	gene_id "MSTRG.32596"; transcript_id "MSTRG.32596.177"; exon_number "16";
chr11	StringTie	exon	66233785	66233939	1000	+	.	gene_id "MSTRG.32596"; transcript_id "MSTRG.32596.177"; exon_number "17";
chr11	StringTie	exon	66234132	66234242	1000	+	.	gene_id "MSTRG.32596"; transcript_id "MSTRG.32596.177"; exon_number "18";
chr11	StringTie	exon	66235301	66235403	1000	+	.	gene_id "MSTRG.32596"; transcript_id "MSTRG.32596.177"; exon_number "19";
chr11	StringTie	exon	66235898	66235940	1000	+	.	gene_id "MSTRG.32596"; transcript_id "MSTRG.32596.177"; exon_number "20";
chr11	StringTie	exon	66238804	66238846	1000	+	.	gene_id "MSTRG.32596"; transcript_id "MSTRG.32596.177"; exon_number "21";
chr11	StringTie	exon	66239142	66239277	1000	+	.	gene_id "MSTRG.32596"; transcript_id "MSTRG.32596.177"; exon_number "22";
chr11	StringTie	exon	66241427	66241653	1000	+	.	gene_id "MSTRG.32596"; transcript_id "MSTRG.32596.177"; exon_number "23";
chr11	StringTie	exon	66242912	66243031	1000	+	.	gene_id "MSTRG.32596"; transcript_id "MSTRG.32596.177"; exon_number "24";
chr11	StringTie	exon	66243165	66246116	1000	+	.	gene_id "MSTRG.32596"; transcript_id "MSTRG.32596.177"; exon_number "25";
chr11	StringTie	transcript	66069650	66074325	1000	+	.	gene_id "MSTRG.32596"; transcript_id "MSTRG.32596.178";
chr11	StringTie	exon	66069650	66070842	1000	+	.	gene_id "MSTRG.32596"; transcript_id "MSTRG.32596.178"; exon_number "1";
chr11	StringTie	exon	66073775	66074325	1000	+	.	gene_id "MSTRG.32596"; transcript_id "MSTRG.32596.178"; exon_number "2";
chr11	StringTie	transcript	66069919	66072694	1000	+	.	gene_id "MSTRG.32596"; transcript_id "MSTRG.32596.179";
chr11	StringTie	exon	66069919	66070842	1000	+	.	gene_id "MSTRG.32596"; transcript_id "MSTRG.32596.179"; exon_number "1";
chr11	StringTie	exon	66072551	66072694	1000	+	.	gene_id "MSTRG.32596"; transcript_id "MSTRG.32596.179"; exon_number "2";
chr11	StringTie	transcript	66050819	66069382	1000	+	.	gene_id "MSTRG.32596"; transcript_id "MSTRG.32596.18";
chr11	StringTie	exon	66050819	66051011	1000	+	.	gene_id "MSTRG.32596"; transcript_id "MSTRG.32596.18"; exon_number "1";
chr11	StringTie	exon	66051520	66052517	1000	+	.	gene_id "MSTRG.32596"; transcript_id "MSTRG.32596.18"; exon_number "2";
chr11	StringTie	exon	66052673	66052719	1000	+	.	gene_id "MSTRG.32596"; transcript_id "MSTRG.32596.18"; exon_number "3";
chr11	StringTie	exon	66053027	66053104	1000	+	.	gene_id "MSTRG.32596"; transcript_id "MSTRG.32596.18"; exon_number "4";
chr11	StringTie	exon	66055076	66055315	1000	+	.	gene_id "MSTRG.32596"; transcript_id "MSTRG.32596.18"; exon_number "5";
chr11	StringTie	exon	66055535	66055585	1000	+	.	gene_id "MSTRG.32596"; transcript_id "MSTRG.32596.18"; exon_number "6";
chr11	StringTie	exon	66056838	66056955	1000	+	.	gene_id "MSTRG.32596"; transcript_id "MSTRG.32596.18"; exon_number "7";
chr11	StringTie	exon	66057266	66057375	1000	+	.	gene_id "MSTRG.32596"; transcript_id "MSTRG.32596.18"; exon_number "8";
chr11	StringTie	exon	66058054	66058150	1000	+	.	gene_id "MSTRG.32596"; transcript_id "MSTRG.32596.18"; exon_number "9";
chr11	StringTie	exon	66058314	66058405	1000	+	.	gene_id "MSTRG.32596"; transcript_id "MSTRG.32596.18"; exon_number "10";
chr11	StringTie	exon	66058830	66059045	1000	+	.	gene_id "MSTRG.32596"; transcript_id "MSTRG.32596.18"; exon_number "11";
chr11	StringTie	exon	66059201	66059338	1000	+	.	gene_id "MSTRG.32596"; transcript_id "MSTRG.32596.18"; exon_number "12";
chr11	StringTie	exon	66059515	66059595	1000	+	.	gene_id "MSTRG.32596"; transcript_id "MSTRG.32596.18"; exon_number "13";
chr11	StringTie	exon	66059782	66060009	1000	+	.	gene_id "MSTRG.32596"; transcript_id "MSTRG.32596.18"; exon_number "14";
chr11	StringTie	exon	66060582	66060731	1000	+	.	gene_id "MSTRG.32596"; transcript_id "MSTRG.32596.18"; exon_number "15";
chr11	StringTie	exon	66061686	66061775	1000	+	.	gene_id "MSTRG.32596"; transcript_id "MSTRG.32596.18"; exon_number "16";
chr11	StringTie	exon	66061891	66061998	1000	+	.	gene_id "MSTRG.32596"; transcript_id "MSTRG.32596.18"; exon_number "17";
chr11	StringTie	exon	66063009	66063116	1000	+	.	gene_id "MSTRG.32596"; transcript_id "MSTRG.32596.18"; exon_number "18";
chr11	StringTie	exon	66063400	66063542	1000	+	.	gene_id "MSTRG.32596"; transcript_id "MSTRG.32596.18"; exon_number "19";
chr11	StringTie	exon	66063628	66063729	1000	+	.	gene_id "MSTRG.32596"; transcript_id "MSTRG.32596.18"; exon_number "20";
chr11	StringTie	exon	66067946	66068045	1000	+	.	gene_id "MSTRG.32596"; transcript_id "MSTRG.32596.18"; exon_number "21";
chr11	StringTie	exon	66068148	66068333	1000	+	.	gene_id "MSTRG.32596"; transcript_id "MSTRG.32596.18"; exon_number "22";
chr11	StringTie	exon	66068674	66069382	1000	+	.	gene_id "MSTRG.32596"; transcript_id "MSTRG.32596.18"; exon_number "23";
chr11	StringTie	transcript	66070271	66244843	1000	+	.	gene_id "MSTRG.32596"; transcript_id "MSTRG.32596.180";
chr11	StringTie	exon	66070271	66070842	1000	+	.	gene_id "MSTRG.32596"; transcript_id "MSTRG.32596.180"; exon_number "1";
chr11	StringTie	exon	66071071	66071148	1000	+	.	gene_id "MSTRG.32596"; transcript_id "MSTRG.32596.180"; exon_number "2";
chr11	StringTie	exon	66193486	66193573	1000	+	.	gene_id "MSTRG.32596"; transcript_id "MSTRG.32596.180"; exon_number "3";
chr11	StringTie	exon	66210362	66210451	1000	+	.	gene_id "MSTRG.32596"; transcript_id "MSTRG.32596.180"; exon_number "4";
chr11	StringTie	exon	66211134	66211259	1000	+	.	gene_id "MSTRG.32596"; transcript_id "MSTRG.32596.180"; exon_number "5";
chr11	StringTie	exon	66216119	66216263	1000	+	.	gene_id "MSTRG.32596"; transcript_id "MSTRG.32596.180"; exon_number "6";
chr11	StringTie	exon	66216520	66216611	1000	+	.	gene_id "MSTRG.32596"; transcript_id "MSTRG.32596.180"; exon_number "7";
chr11	StringTie	exon	66216695	66216775	1000	+	.	gene_id "MSTRG.32596"; transcript_id "MSTRG.32596.180"; exon_number "8";
chr11	StringTie	exon	66219746	66219805	1000	+	.	gene_id "MSTRG.32596"; transcript_id "MSTRG.32596.180"; exon_number "9";
chr11	StringTie	exon	66220631	66220791	1000	+	.	gene_id "MSTRG.32596"; transcript_id "MSTRG.32596.180"; exon_number "10";
chr11	StringTie	exon	66221154	66221247	1000	+	.	gene_id "MSTRG.32596"; transcript_id "MSTRG.32596.180"; exon_number "11";
chr11	StringTie	exon	66227504	66227584	1000	+	.	gene_id "MSTRG.32596"; transcript_id "MSTRG.32596.180"; exon_number "12";
chr11	StringTie	exon	66230548	66230663	1000	+	.	gene_id "MSTRG.32596"; transcript_id "MSTRG.32596.180"; exon_number "13";
chr11	StringTie	exon	66230805	66230940	1000	+	.	gene_id "MSTRG.32596"; transcript_id "MSTRG.32596.180"; exon_number "14";
chr11	StringTie	exon	66232172	66232276	1000	+	.	gene_id "MSTRG.32596"; transcript_id "MSTRG.32596.180"; exon_number "15";
chr11	StringTie	exon	66232960	66233066	1000	+	.	gene_id "MSTRG.32596"; transcript_id "MSTRG.32596.180"; exon_number "16";
chr11	StringTie	exon	66233785	66233939	1000	+	.	gene_id "MSTRG.32596"; transcript_id "MSTRG.32596.180"; exon_number "17";
chr11	StringTie	exon	66234132	66234242	1000	+	.	gene_id "MSTRG.32596"; transcript_id "MSTRG.32596.180"; exon_number "18";
chr11	StringTie	exon	66235301	66235403	1000	+	.	gene_id "MSTRG.32596"; transcript_id "MSTRG.32596.180"; exon_number "19";
chr11	StringTie	exon	66235898	66235940	1000	+	.	gene_id "MSTRG.32596"; transcript_id "MSTRG.32596.180"; exon_number "20";
chr11	StringTie	exon	66238804	66238846	1000	+	.	gene_id "MSTRG.32596"; transcript_id "MSTRG.32596.180"; exon_number "21";
chr11	StringTie	exon	66239142	66239277	1000	+	.	gene_id "MSTRG.32596"; transcript_id "MSTRG.32596.180"; exon_number "22";
chr11	StringTie	exon	66241427	66241653	1000	+	.	gene_id "MSTRG.32596"; transcript_id "MSTRG.32596.180"; exon_number "23";
chr11	StringTie	exon	66242912	66243031	1000	+	.	gene_id "MSTRG.32596"; transcript_id "MSTRG.32596.180"; exon_number "24";
chr11	StringTie	exon	66243165	66244843	1000	+	.	gene_id "MSTRG.32596"; transcript_id "MSTRG.32596.180"; exon_number "25";
chr11	StringTie	transcript	66070281	66071156	1000	+	.	gene_id "MSTRG.32596"; transcript_id "MSTRG.32596.181";
chr11	StringTie	exon	66070281	66070842	1000	+	.	gene_id "MSTRG.32596"; transcript_id "MSTRG.32596.181"; exon_number "1";
chr11	StringTie	exon	66071024	66071156	1000	+	.	gene_id "MSTRG.32596"; transcript_id "MSTRG.32596.181"; exon_number "2";
chr11	StringTie	transcript	66070363	66267862	1000	+	.	gene_id "MSTRG.32596"; transcript_id "MSTRG.32596.182";
chr11	StringTie	exon	66070363	66070842	1000	+	.	gene_id "MSTRG.32596"; transcript_id "MSTRG.32596.182"; exon_number "1";
chr11	StringTie	exon	66193486	66193573	1000	+	.	gene_id "MSTRG.32596"; transcript_id "MSTRG.32596.182"; exon_number "2";
chr11	StringTie	exon	66210362	66210451	1000	+	.	gene_id "MSTRG.32596"; transcript_id "MSTRG.32596.182"; exon_number "3";
chr11	StringTie	exon	66211134	66211259	1000	+	.	gene_id "MSTRG.32596"; transcript_id "MSTRG.32596.182"; exon_number "4";
chr11	StringTie	exon	66216119	66216263	1000	+	.	gene_id "MSTRG.32596"; transcript_id "MSTRG.32596.182"; exon_number "5";
chr11	StringTie	exon	66216520	66216611	1000	+	.	gene_id "MSTRG.32596"; transcript_id "MSTRG.32596.182"; exon_number "6";
chr11	StringTie	exon	66216695	66216775	1000	+	.	gene_id "MSTRG.32596"; transcript_id "MSTRG.32596.182"; exon_number "7";
chr11	StringTie	exon	66219746	66219805	1000	+	.	gene_id "MSTRG.32596"; transcript_id "MSTRG.32596.182"; exon_number "8";
chr11	StringTie	exon	66220631	66220791	1000	+	.	gene_id "MSTRG.32596"; transcript_id "MSTRG.32596.182"; exon_number "9";
chr11	StringTie	exon	66221154	66221247	1000	+	.	gene_id "MSTRG.32596"; transcript_id "MSTRG.32596.182"; exon_number "10";
chr11	StringTie	exon	66227504	66227584	1000	+	.	gene_id "MSTRG.32596"; transcript_id "MSTRG.32596.182"; exon_number "11";
chr11	StringTie	exon	66230548	66230663	1000	+	.	gene_id "MSTRG.32596"; transcript_id "MSTRG.32596.182"; exon_number "12";
chr11	StringTie	exon	66230805	66230940	1000	+	.	gene_id "MSTRG.32596"; transcript_id "MSTRG.32596.182"; exon_number "13";
chr11	StringTie	exon	66232172	66232276	1000	+	.	gene_id "MSTRG.32596"; transcript_id "MSTRG.32596.182"; exon_number "14";
chr11	StringTie	exon	66232960	66233066	1000	+	.	gene_id "MSTRG.32596"; transcript_id "MSTRG.32596.182"; exon_number "15";
chr11	StringTie	exon	66233785	66233939	1000	+	.	gene_id "MSTRG.32596"; transcript_id "MSTRG.32596.182"; exon_number "16";
chr11	StringTie	exon	66234132	66234242	1000	+	.	gene_id "MSTRG.32596"; transcript_id "MSTRG.32596.182"; exon_number "17";
chr11	StringTie	exon	66235301	66235403	1000	+	.	gene_id "MSTRG.32596"; transcript_id "MSTRG.32596.182"; exon_number "18";
chr11	StringTie	exon	66235898	66235940	1000	+	.	gene_id "MSTRG.32596"; transcript_id "MSTRG.32596.182"; exon_number "19";
chr11	StringTie	exon	66238804	66238846	1000	+	.	gene_id "MSTRG.32596"; transcript_id "MSTRG.32596.182"; exon_number "20";
chr11	StringTie	exon	66239142	66239277	1000	+	.	gene_id "MSTRG.32596"; transcript_id "MSTRG.32596.182"; exon_number "21";
chr11	StringTie	exon	66241427	66241653	1000	+	.	gene_id "MSTRG.32596"; transcript_id "MSTRG.32596.182"; exon_number "22";
chr11	StringTie	exon	66242912	66243031	1000	+	.	gene_id "MSTRG.32596"; transcript_id "MSTRG.32596.182"; exon_number "23";
chr11	StringTie	exon	66243165	66243458	1000	+	.	gene_id "MSTRG.32596"; transcript_id "MSTRG.32596.182"; exon_number "24";
chr11	StringTie	exon	66243518	66250339	1000	+	.	gene_id "MSTRG.32596"; transcript_id "MSTRG.32596.182"; exon_number "25";
chr11	StringTie	exon	66258584	66258822	1000	+	.	gene_id "MSTRG.32596"; transcript_id "MSTRG.32596.182"; exon_number "26";
chr11	StringTie	exon	66261742	66261972	1000	+	.	gene_id "MSTRG.32596"; transcript_id "MSTRG.32596.182"; exon_number "27";
chr11	StringTie	exon	66262123	66262192	1000	+	.	gene_id "MSTRG.32596"; transcript_id "MSTRG.32596.182"; exon_number "28";
chr11	StringTie	exon	66262814	66263036	1000	+	.	gene_id "MSTRG.32596"; transcript_id "MSTRG.32596.182"; exon_number "29";
chr11	StringTie	exon	66263660	66263747	1000	+	.	gene_id "MSTRG.32596"; transcript_id "MSTRG.32596.182"; exon_number "30";
chr11	StringTie	exon	66263851	66263952	1000	+	.	gene_id "MSTRG.32596"; transcript_id "MSTRG.32596.182"; exon_number "31";
chr11	StringTie	exon	66264046	66264219	1000	+	.	gene_id "MSTRG.32596"; transcript_id "MSTRG.32596.182"; exon_number "32";
chr11	StringTie	exon	66264345	66264444	1000	+	.	gene_id "MSTRG.32596"; transcript_id "MSTRG.32596.182"; exon_number "33";
chr11	StringTie	exon	66265023	66265072	1000	+	.	gene_id "MSTRG.32596"; transcript_id "MSTRG.32596.182"; exon_number "34";
chr11	StringTie	exon	66265168	66265235	1000	+	.	gene_id "MSTRG.32596"; transcript_id "MSTRG.32596.182"; exon_number "35";
chr11	StringTie	exon	66265655	66265763	1000	+	.	gene_id "MSTRG.32596"; transcript_id "MSTRG.32596.182"; exon_number "36";
chr11	StringTie	exon	66265854	66266012	1000	+	.	gene_id "MSTRG.32596"; transcript_id "MSTRG.32596.182"; exon_number "37";
chr11	StringTie	exon	66266093	66266217	1000	+	.	gene_id "MSTRG.32596"; transcript_id "MSTRG.32596.182"; exon_number "38";
chr11	StringTie	exon	66266433	66266490	1000	+	.	gene_id "MSTRG.32596"; transcript_id "MSTRG.32596.182"; exon_number "39";
chr11	StringTie	exon	66267171	66267862	1000	+	.	gene_id "MSTRG.32596"; transcript_id "MSTRG.32596.182"; exon_number "40";
chr11	StringTie	transcript	66070380	66072018	1000	+	.	gene_id "MSTRG.32596"; transcript_id "MSTRG.32596.184";
chr11	StringTie	exon	66070380	66070842	1000	+	.	gene_id "MSTRG.32596"; transcript_id "MSTRG.32596.184"; exon_number "1";
chr11	StringTie	exon	66071938	66072018	1000	+	.	gene_id "MSTRG.32596"; transcript_id "MSTRG.32596.184"; exon_number "2";
chr11	StringTie	transcript	66070411	66072036	1000	+	.	gene_id "MSTRG.32596"; transcript_id "MSTRG.32596.185";
chr11	StringTie	exon	66070411	66070842	1000	+	.	gene_id "MSTRG.32596"; transcript_id "MSTRG.32596.185"; exon_number "1";
chr11	StringTie	exon	66071900	66072036	1000	+	.	gene_id "MSTRG.32596"; transcript_id "MSTRG.32596.185"; exon_number "2";
chr11	StringTie	transcript	66070439	66085431	1000	+	.	gene_id "MSTRG.32596"; transcript_id "MSTRG.32596.186";
chr11	StringTie	exon	66070439	66070842	1000	+	.	gene_id "MSTRG.32596"; transcript_id "MSTRG.32596.186"; exon_number "1";
chr11	StringTie	exon	66085220	66085431	1000	+	.	gene_id "MSTRG.32596"; transcript_id "MSTRG.32596.186"; exon_number "2";
chr11	StringTie	transcript	66070559	66071161	1000	+	.	gene_id "MSTRG.32596"; transcript_id "MSTRG.32596.188";
chr11	StringTie	exon	66070559	66070842	1000	+	.	gene_id "MSTRG.32596"; transcript_id "MSTRG.32596.188"; exon_number "1";
chr11	StringTie	exon	66071140	66071161	1000	+	.	gene_id "MSTRG.32596"; transcript_id "MSTRG.32596.188"; exon_number "2";
chr11	StringTie	transcript	66078260	66244839	1000	+	.	gene_id "MSTRG.32596"; transcript_id "MSTRG.32596.189";
chr11	StringTie	exon	66078260	66084230	1000	+	.	gene_id "MSTRG.32596"; transcript_id "MSTRG.32596.189"; exon_number "1";
chr11	StringTie	exon	66121021	66121067	1000	+	.	gene_id "MSTRG.32596"; transcript_id "MSTRG.32596.189"; exon_number "2";
chr11	StringTie	exon	66193486	66193573	1000	+	.	gene_id "MSTRG.32596"; transcript_id "MSTRG.32596.189"; exon_number "3";
chr11	StringTie	exon	66210362	66210451	1000	+	.	gene_id "MSTRG.32596"; transcript_id "MSTRG.32596.189"; exon_number "4";
chr11	StringTie	exon	66211134	66211259	1000	+	.	gene_id "MSTRG.32596"; transcript_id "MSTRG.32596.189"; exon_number "5";
chr11	StringTie	exon	66216119	66216263	1000	+	.	gene_id "MSTRG.32596"; transcript_id "MSTRG.32596.189"; exon_number "6";
chr11	StringTie	exon	66216520	66216611	1000	+	.	gene_id "MSTRG.32596"; transcript_id "MSTRG.32596.189"; exon_number "7";
chr11	StringTie	exon	66216695	66216775	1000	+	.	gene_id "MSTRG.32596"; transcript_id "MSTRG.32596.189"; exon_number "8";
chr11	StringTie	exon	66219746	66219805	1000	+	.	gene_id "MSTRG.32596"; transcript_id "MSTRG.32596.189"; exon_number "9";
chr11	StringTie	exon	66220631	66220791	1000	+	.	gene_id "MSTRG.32596"; transcript_id "MSTRG.32596.189"; exon_number "10";
chr11	StringTie	exon	66221154	66221247	1000	+	.	gene_id "MSTRG.32596"; transcript_id "MSTRG.32596.189"; exon_number "11";
chr11	StringTie	exon	66227504	66227584	1000	+	.	gene_id "MSTRG.32596"; transcript_id "MSTRG.32596.189"; exon_number "12";
chr11	StringTie	exon	66230548	66230663	1000	+	.	gene_id "MSTRG.32596"; transcript_id "MSTRG.32596.189"; exon_number "13";
chr11	StringTie	exon	66230805	66230940	1000	+	.	gene_id "MSTRG.32596"; transcript_id "MSTRG.32596.189"; exon_number "14";
chr11	StringTie	exon	66232172	66232276	1000	+	.	gene_id "MSTRG.32596"; transcript_id "MSTRG.32596.189"; exon_number "15";
chr11	StringTie	exon	66232960	66233066	1000	+	.	gene_id "MSTRG.32596"; transcript_id "MSTRG.32596.189"; exon_number "16";
chr11	StringTie	exon	66233785	66233939	1000	+	.	gene_id "MSTRG.32596"; transcript_id "MSTRG.32596.189"; exon_number "17";
chr11	StringTie	exon	66234132	66234242	1000	+	.	gene_id "MSTRG.32596"; transcript_id "MSTRG.32596.189"; exon_number "18";
chr11	StringTie	exon	66235301	66235403	1000	+	.	gene_id "MSTRG.32596"; transcript_id "MSTRG.32596.189"; exon_number "19";
chr11	StringTie	exon	66235898	66235940	1000	+	.	gene_id "MSTRG.32596"; transcript_id "MSTRG.32596.189"; exon_number "20";
chr11	StringTie	exon	66238804	66238846	1000	+	.	gene_id "MSTRG.32596"; transcript_id "MSTRG.32596.189"; exon_number "21";
chr11	StringTie	exon	66239142	66239277	1000	+	.	gene_id "MSTRG.32596"; transcript_id "MSTRG.32596.189"; exon_number "22";
chr11	StringTie	exon	66241427	66241466	1000	+	.	gene_id "MSTRG.32596"; transcript_id "MSTRG.32596.189"; exon_number "23";
chr11	StringTie	exon	66241569	66241653	1000	+	.	gene_id "MSTRG.32596"; transcript_id "MSTRG.32596.189"; exon_number "24";
chr11	StringTie	exon	66242912	66243031	1000	+	.	gene_id "MSTRG.32596"; transcript_id "MSTRG.32596.189"; exon_number "25";
chr11	StringTie	exon	66243165	66244839	1000	+	.	gene_id "MSTRG.32596"; transcript_id "MSTRG.32596.189"; exon_number "26";
chr11	StringTie	transcript	66050826	66069384	1000	+	.	gene_id "MSTRG.32596"; transcript_id "MSTRG.32596.19";
chr11	StringTie	exon	66050826	66051011	1000	+	.	gene_id "MSTRG.32596"; transcript_id "MSTRG.32596.19"; exon_number "1";
chr11	StringTie	exon	66051520	66051603	1000	+	.	gene_id "MSTRG.32596"; transcript_id "MSTRG.32596.19"; exon_number "2";
chr11	StringTie	exon	66052036	66052517	1000	+	.	gene_id "MSTRG.32596"; transcript_id "MSTRG.32596.19"; exon_number "3";
chr11	StringTie	exon	66052673	66052719	1000	+	.	gene_id "MSTRG.32596"; transcript_id "MSTRG.32596.19"; exon_number "4";
chr11	StringTie	exon	66053027	66053104	1000	+	.	gene_id "MSTRG.32596"; transcript_id "MSTRG.32596.19"; exon_number "5";
chr11	StringTie	exon	66055076	66055315	1000	+	.	gene_id "MSTRG.32596"; transcript_id "MSTRG.32596.19"; exon_number "6";
chr11	StringTie	exon	66055535	66055585	1000	+	.	gene_id "MSTRG.32596"; transcript_id "MSTRG.32596.19"; exon_number "7";
chr11	StringTie	exon	66056838	66056955	1000	+	.	gene_id "MSTRG.32596"; transcript_id "MSTRG.32596.19"; exon_number "8";
chr11	StringTie	exon	66057266	66057375	1000	+	.	gene_id "MSTRG.32596"; transcript_id "MSTRG.32596.19"; exon_number "9";
chr11	StringTie	exon	66058054	66058150	1000	+	.	gene_id "MSTRG.32596"; transcript_id "MSTRG.32596.19"; exon_number "10";
chr11	StringTie	exon	66058314	66058405	1000	+	.	gene_id "MSTRG.32596"; transcript_id "MSTRG.32596.19"; exon_number "11";
chr11	StringTie	exon	66058830	66059045	1000	+	.	gene_id "MSTRG.32596"; transcript_id "MSTRG.32596.19"; exon_number "12";
chr11	StringTie	exon	66059201	66059338	1000	+	.	gene_id "MSTRG.32596"; transcript_id "MSTRG.32596.19"; exon_number "13";
chr11	StringTie	exon	66059515	66059595	1000	+	.	gene_id "MSTRG.32596"; transcript_id "MSTRG.32596.19"; exon_number "14";
chr11	StringTie	exon	66059782	66060009	1000	+	.	gene_id "MSTRG.32596"; transcript_id "MSTRG.32596.19"; exon_number "15";
chr11	StringTie	exon	66060582	66060731	1000	+	.	gene_id "MSTRG.32596"; transcript_id "MSTRG.32596.19"; exon_number "16";
chr11	StringTie	exon	66061686	66061775	1000	+	.	gene_id "MSTRG.32596"; transcript_id "MSTRG.32596.19"; exon_number "17";
chr11	StringTie	exon	66061891	66061998	1000	+	.	gene_id "MSTRG.32596"; transcript_id "MSTRG.32596.19"; exon_number "18";
chr11	StringTie	exon	66063009	66063116	1000	+	.	gene_id "MSTRG.32596"; transcript_id "MSTRG.32596.19"; exon_number "19";
chr11	StringTie	exon	66063400	66063542	1000	+	.	gene_id "MSTRG.32596"; transcript_id "MSTRG.32596.19"; exon_number "20";
chr11	StringTie	exon	66063628	66063729	1000	+	.	gene_id "MSTRG.32596"; transcript_id "MSTRG.32596.19"; exon_number "21";
chr11	StringTie	exon	66067949	66068045	1000	+	.	gene_id "MSTRG.32596"; transcript_id "MSTRG.32596.19"; exon_number "22";
chr11	StringTie	exon	66068148	66068333	1000	+	.	gene_id "MSTRG.32596"; transcript_id "MSTRG.32596.19"; exon_number "23";
chr11	StringTie	exon	66068674	66069384	1000	+	.	gene_id "MSTRG.32596"; transcript_id "MSTRG.32596.19"; exon_number "24";
chr11	StringTie	transcript	66100709	66106351	1000	+	.	gene_id "MSTRG.32596"; transcript_id "MSTRG.32596.191";
chr11	StringTie	exon	66100709	66100874	1000	+	.	gene_id "MSTRG.32596"; transcript_id "MSTRG.32596.191"; exon_number "1";
chr11	StringTie	exon	66102774	66102806	1000	+	.	gene_id "MSTRG.32596"; transcript_id "MSTRG.32596.191"; exon_number "2";
chr11	StringTie	exon	66106125	66106351	1000	+	.	gene_id "MSTRG.32596"; transcript_id "MSTRG.32596.191"; exon_number "3";
chr11	StringTie	transcript	66156439	66267932	1000	+	.	gene_id "MSTRG.32596"; transcript_id "MSTRG.32596.193";
chr11	StringTie	exon	66156439	66164989	1000	+	.	gene_id "MSTRG.32596"; transcript_id "MSTRG.32596.193"; exon_number "1";
chr11	StringTie	exon	66193486	66193573	1000	+	.	gene_id "MSTRG.32596"; transcript_id "MSTRG.32596.193"; exon_number "2";
chr11	StringTie	exon	66210362	66210451	1000	+	.	gene_id "MSTRG.32596"; transcript_id "MSTRG.32596.193"; exon_number "3";
chr11	StringTie	exon	66211134	66211259	1000	+	.	gene_id "MSTRG.32596"; transcript_id "MSTRG.32596.193"; exon_number "4";
chr11	StringTie	exon	66216119	66216263	1000	+	.	gene_id "MSTRG.32596"; transcript_id "MSTRG.32596.193"; exon_number "5";
chr11	StringTie	exon	66216520	66216611	1000	+	.	gene_id "MSTRG.32596"; transcript_id "MSTRG.32596.193"; exon_number "6";
chr11	StringTie	exon	66216695	66216775	1000	+	.	gene_id "MSTRG.32596"; transcript_id "MSTRG.32596.193"; exon_number "7";
chr11	StringTie	exon	66219746	66219805	1000	+	.	gene_id "MSTRG.32596"; transcript_id "MSTRG.32596.193"; exon_number "8";
chr11	StringTie	exon	66220631	66220791	1000	+	.	gene_id "MSTRG.32596"; transcript_id "MSTRG.32596.193"; exon_number "9";
chr11	StringTie	exon	66221154	66221247	1000	+	.	gene_id "MSTRG.32596"; transcript_id "MSTRG.32596.193"; exon_number "10";
chr11	StringTie	exon	66227504	66227584	1000	+	.	gene_id "MSTRG.32596"; transcript_id "MSTRG.32596.193"; exon_number "11";
chr11	StringTie	exon	66230548	66230663	1000	+	.	gene_id "MSTRG.32596"; transcript_id "MSTRG.32596.193"; exon_number "12";
chr11	StringTie	exon	66230805	66230940	1000	+	.	gene_id "MSTRG.32596"; transcript_id "MSTRG.32596.193"; exon_number "13";
chr11	StringTie	exon	66232172	66232276	1000	+	.	gene_id "MSTRG.32596"; transcript_id "MSTRG.32596.193"; exon_number "14";
chr11	StringTie	exon	66232960	66233066	1000	+	.	gene_id "MSTRG.32596"; transcript_id "MSTRG.32596.193"; exon_number "15";
chr11	StringTie	exon	66233785	66233939	1000	+	.	gene_id "MSTRG.32596"; transcript_id "MSTRG.32596.193"; exon_number "16";
chr11	StringTie	exon	66234132	66234242	1000	+	.	gene_id "MSTRG.32596"; transcript_id "MSTRG.32596.193"; exon_number "17";
chr11	StringTie	exon	66235301	66235403	1000	+	.	gene_id "MSTRG.32596"; transcript_id "MSTRG.32596.193"; exon_number "18";
chr11	StringTie	exon	66235898	66235940	1000	+	.	gene_id "MSTRG.32596"; transcript_id "MSTRG.32596.193"; exon_number "19";
chr11	StringTie	exon	66238804	66238846	1000	+	.	gene_id "MSTRG.32596"; transcript_id "MSTRG.32596.193"; exon_number "20";
chr11	StringTie	exon	66239142	66239277	1000	+	.	gene_id "MSTRG.32596"; transcript_id "MSTRG.32596.193"; exon_number "21";
chr11	StringTie	exon	66241427	66241653	1000	+	.	gene_id "MSTRG.32596"; transcript_id "MSTRG.32596.193"; exon_number "22";
chr11	StringTie	exon	66242912	66243031	1000	+	.	gene_id "MSTRG.32596"; transcript_id "MSTRG.32596.193"; exon_number "23";
chr11	StringTie	exon	66243165	66250339	1000	+	.	gene_id "MSTRG.32596"; transcript_id "MSTRG.32596.193"; exon_number "24";
chr11	StringTie	exon	66258547	66258822	1000	+	.	gene_id "MSTRG.32596"; transcript_id "MSTRG.32596.193"; exon_number "25";
chr11	StringTie	exon	66261742	66261972	1000	+	.	gene_id "MSTRG.32596"; transcript_id "MSTRG.32596.193"; exon_number "26";
chr11	StringTie	exon	66262123	66262192	1000	+	.	gene_id "MSTRG.32596"; transcript_id "MSTRG.32596.193"; exon_number "27";
chr11	StringTie	exon	66262814	66263036	1000	+	.	gene_id "MSTRG.32596"; transcript_id "MSTRG.32596.193"; exon_number "28";
chr11	StringTie	exon	66263660	66263747	1000	+	.	gene_id "MSTRG.32596"; transcript_id "MSTRG.32596.193"; exon_number "29";
chr11	StringTie	exon	66263851	66263952	1000	+	.	gene_id "MSTRG.32596"; transcript_id "MSTRG.32596.193"; exon_number "30";
chr11	StringTie	exon	66264046	66264219	1000	+	.	gene_id "MSTRG.32596"; transcript_id "MSTRG.32596.193"; exon_number "31";
chr11	StringTie	exon	66264345	66264444	1000	+	.	gene_id "MSTRG.32596"; transcript_id "MSTRG.32596.193"; exon_number "32";
chr11	StringTie	exon	66265023	66265072	1000	+	.	gene_id "MSTRG.32596"; transcript_id "MSTRG.32596.193"; exon_number "33";
chr11	StringTie	exon	66265168	66265235	1000	+	.	gene_id "MSTRG.32596"; transcript_id "MSTRG.32596.193"; exon_number "34";
chr11	StringTie	exon	66265655	66265763	1000	+	.	gene_id "MSTRG.32596"; transcript_id "MSTRG.32596.193"; exon_number "35";
chr11	StringTie	exon	66265854	66266012	1000	+	.	gene_id "MSTRG.32596"; transcript_id "MSTRG.32596.193"; exon_number "36";
chr11	StringTie	exon	66266093	66266217	1000	+	.	gene_id "MSTRG.32596"; transcript_id "MSTRG.32596.193"; exon_number "37";
chr11	StringTie	exon	66266433	66266490	1000	+	.	gene_id "MSTRG.32596"; transcript_id "MSTRG.32596.193"; exon_number "38";
chr11	StringTie	exon	66267174	66267932	1000	+	.	gene_id "MSTRG.32596"; transcript_id "MSTRG.32596.193"; exon_number "39";
chr11	StringTie	transcript	66164879	66267896	1000	+	.	gene_id "MSTRG.32596"; transcript_id "MSTRG.32596.194";
chr11	StringTie	exon	66164879	66164989	1000	+	.	gene_id "MSTRG.32596"; transcript_id "MSTRG.32596.194"; exon_number "1";
chr11	StringTie	exon	66193486	66193573	1000	+	.	gene_id "MSTRG.32596"; transcript_id "MSTRG.32596.194"; exon_number "2";
chr11	StringTie	exon	66210362	66210451	1000	+	.	gene_id "MSTRG.32596"; transcript_id "MSTRG.32596.194"; exon_number "3";
chr11	StringTie	exon	66211134	66211259	1000	+	.	gene_id "MSTRG.32596"; transcript_id "MSTRG.32596.194"; exon_number "4";
chr11	StringTie	exon	66216119	66216263	1000	+	.	gene_id "MSTRG.32596"; transcript_id "MSTRG.32596.194"; exon_number "5";
chr11	StringTie	exon	66216520	66216611	1000	+	.	gene_id "MSTRG.32596"; transcript_id "MSTRG.32596.194"; exon_number "6";
chr11	StringTie	exon	66216695	66216775	1000	+	.	gene_id "MSTRG.32596"; transcript_id "MSTRG.32596.194"; exon_number "7";
chr11	StringTie	exon	66219746	66219805	1000	+	.	gene_id "MSTRG.32596"; transcript_id "MSTRG.32596.194"; exon_number "8";
chr11	StringTie	exon	66220631	66220791	1000	+	.	gene_id "MSTRG.32596"; transcript_id "MSTRG.32596.194"; exon_number "9";
chr11	StringTie	exon	66221154	66221247	1000	+	.	gene_id "MSTRG.32596"; transcript_id "MSTRG.32596.194"; exon_number "10";
chr11	StringTie	exon	66227504	66227584	1000	+	.	gene_id "MSTRG.32596"; transcript_id "MSTRG.32596.194"; exon_number "11";
chr11	StringTie	exon	66230548	66230663	1000	+	.	gene_id "MSTRG.32596"; transcript_id "MSTRG.32596.194"; exon_number "12";
chr11	StringTie	exon	66230805	66230940	1000	+	.	gene_id "MSTRG.32596"; transcript_id "MSTRG.32596.194"; exon_number "13";
chr11	StringTie	exon	66232172	66232276	1000	+	.	gene_id "MSTRG.32596"; transcript_id "MSTRG.32596.194"; exon_number "14";
chr11	StringTie	exon	66232960	66233066	1000	+	.	gene_id "MSTRG.32596"; transcript_id "MSTRG.32596.194"; exon_number "15";
chr11	StringTie	exon	66233785	66233939	1000	+	.	gene_id "MSTRG.32596"; transcript_id "MSTRG.32596.194"; exon_number "16";
chr11	StringTie	exon	66234132	66234242	1000	+	.	gene_id "MSTRG.32596"; transcript_id "MSTRG.32596.194"; exon_number "17";
chr11	StringTie	exon	66235301	66235403	1000	+	.	gene_id "MSTRG.32596"; transcript_id "MSTRG.32596.194"; exon_number "18";
chr11	StringTie	exon	66235898	66235940	1000	+	.	gene_id "MSTRG.32596"; transcript_id "MSTRG.32596.194"; exon_number "19";
chr11	StringTie	exon	66238804	66238846	1000	+	.	gene_id "MSTRG.32596"; transcript_id "MSTRG.32596.194"; exon_number "20";
chr11	StringTie	exon	66239142	66239277	1000	+	.	gene_id "MSTRG.32596"; transcript_id "MSTRG.32596.194"; exon_number "21";
chr11	StringTie	exon	66241427	66241653	1000	+	.	gene_id "MSTRG.32596"; transcript_id "MSTRG.32596.194"; exon_number "22";
chr11	StringTie	exon	66242912	66243031	1000	+	.	gene_id "MSTRG.32596"; transcript_id "MSTRG.32596.194"; exon_number "23";
chr11	StringTie	exon	66243165	66250339	1000	+	.	gene_id "MSTRG.32596"; transcript_id "MSTRG.32596.194"; exon_number "24";
chr11	StringTie	exon	66261742	66261972	1000	+	.	gene_id "MSTRG.32596"; transcript_id "MSTRG.32596.194"; exon_number "25";
chr11	StringTie	exon	66262123	66262192	1000	+	.	gene_id "MSTRG.32596"; transcript_id "MSTRG.32596.194"; exon_number "26";
chr11	StringTie	exon	66262814	66263036	1000	+	.	gene_id "MSTRG.32596"; transcript_id "MSTRG.32596.194"; exon_number "27";
chr11	StringTie	exon	66263660	66263747	1000	+	.	gene_id "MSTRG.32596"; transcript_id "MSTRG.32596.194"; exon_number "28";
chr11	StringTie	exon	66263851	66263952	1000	+	.	gene_id "MSTRG.32596"; transcript_id "MSTRG.32596.194"; exon_number "29";
chr11	StringTie	exon	66264046	66264219	1000	+	.	gene_id "MSTRG.32596"; transcript_id "MSTRG.32596.194"; exon_number "30";
chr11	StringTie	exon	66264345	66264444	1000	+	.	gene_id "MSTRG.32596"; transcript_id "MSTRG.32596.194"; exon_number "31";
chr11	StringTie	exon	66265023	66265072	1000	+	.	gene_id "MSTRG.32596"; transcript_id "MSTRG.32596.194"; exon_number "32";
chr11	StringTie	exon	66265168	66265235	1000	+	.	gene_id "MSTRG.32596"; transcript_id "MSTRG.32596.194"; exon_number "33";
chr11	StringTie	exon	66265655	66266012	1000	+	.	gene_id "MSTRG.32596"; transcript_id "MSTRG.32596.194"; exon_number "34";
chr11	StringTie	exon	66266093	66266217	1000	+	.	gene_id "MSTRG.32596"; transcript_id "MSTRG.32596.194"; exon_number "35";
chr11	StringTie	exon	66266433	66266490	1000	+	.	gene_id "MSTRG.32596"; transcript_id "MSTRG.32596.194"; exon_number "36";
chr11	StringTie	exon	66267171	66267896	1000	+	.	gene_id "MSTRG.32596"; transcript_id "MSTRG.32596.194"; exon_number "37";
chr11	StringTie	transcript	66172771	66267899	1000	+	.	gene_id "MSTRG.32596"; transcript_id "MSTRG.32596.195";
chr11	StringTie	exon	66172771	66172794	1000	+	.	gene_id "MSTRG.32596"; transcript_id "MSTRG.32596.195"; exon_number "1";
chr11	StringTie	exon	66193486	66193573	1000	+	.	gene_id "MSTRG.32596"; transcript_id "MSTRG.32596.195"; exon_number "2";
chr11	StringTie	exon	66210362	66210451	1000	+	.	gene_id "MSTRG.32596"; transcript_id "MSTRG.32596.195"; exon_number "3";
chr11	StringTie	exon	66211134	66211259	1000	+	.	gene_id "MSTRG.32596"; transcript_id "MSTRG.32596.195"; exon_number "4";
chr11	StringTie	exon	66216119	66216263	1000	+	.	gene_id "MSTRG.32596"; transcript_id "MSTRG.32596.195"; exon_number "5";
chr11	StringTie	exon	66216520	66216611	1000	+	.	gene_id "MSTRG.32596"; transcript_id "MSTRG.32596.195"; exon_number "6";
chr11	StringTie	exon	66216695	66216775	1000	+	.	gene_id "MSTRG.32596"; transcript_id "MSTRG.32596.195"; exon_number "7";
chr11	StringTie	exon	66219746	66219805	1000	+	.	gene_id "MSTRG.32596"; transcript_id "MSTRG.32596.195"; exon_number "8";
chr11	StringTie	exon	66220631	66220791	1000	+	.	gene_id "MSTRG.32596"; transcript_id "MSTRG.32596.195"; exon_number "9";
chr11	StringTie	exon	66221154	66221247	1000	+	.	gene_id "MSTRG.32596"; transcript_id "MSTRG.32596.195"; exon_number "10";
chr11	StringTie	exon	66227504	66227584	1000	+	.	gene_id "MSTRG.32596"; transcript_id "MSTRG.32596.195"; exon_number "11";
chr11	StringTie	exon	66230548	66230663	1000	+	.	gene_id "MSTRG.32596"; transcript_id "MSTRG.32596.195"; exon_number "12";
chr11	StringTie	exon	66230805	66230940	1000	+	.	gene_id "MSTRG.32596"; transcript_id "MSTRG.32596.195"; exon_number "13";
chr11	StringTie	exon	66232172	66232276	1000	+	.	gene_id "MSTRG.32596"; transcript_id "MSTRG.32596.195"; exon_number "14";
chr11	StringTie	exon	66232960	66233066	1000	+	.	gene_id "MSTRG.32596"; transcript_id "MSTRG.32596.195"; exon_number "15";
chr11	StringTie	exon	66233785	66233939	1000	+	.	gene_id "MSTRG.32596"; transcript_id "MSTRG.32596.195"; exon_number "16";
chr11	StringTie	exon	66234132	66234242	1000	+	.	gene_id "MSTRG.32596"; transcript_id "MSTRG.32596.195"; exon_number "17";
chr11	StringTie	exon	66235301	66235403	1000	+	.	gene_id "MSTRG.32596"; transcript_id "MSTRG.32596.195"; exon_number "18";
chr11	StringTie	exon	66235898	66235940	1000	+	.	gene_id "MSTRG.32596"; transcript_id "MSTRG.32596.195"; exon_number "19";
chr11	StringTie	exon	66238804	66238846	1000	+	.	gene_id "MSTRG.32596"; transcript_id "MSTRG.32596.195"; exon_number "20";
chr11	StringTie	exon	66239142	66239277	1000	+	.	gene_id "MSTRG.32596"; transcript_id "MSTRG.32596.195"; exon_number "21";
chr11	StringTie	exon	66241427	66241653	1000	+	.	gene_id "MSTRG.32596"; transcript_id "MSTRG.32596.195"; exon_number "22";
chr11	StringTie	exon	66242912	66243031	1000	+	.	gene_id "MSTRG.32596"; transcript_id "MSTRG.32596.195"; exon_number "23";
chr11	StringTie	exon	66243165	66250339	1000	+	.	gene_id "MSTRG.32596"; transcript_id "MSTRG.32596.195"; exon_number "24";
chr11	StringTie	exon	66258547	66258822	1000	+	.	gene_id "MSTRG.32596"; transcript_id "MSTRG.32596.195"; exon_number "25";
chr11	StringTie	exon	66261742	66261972	1000	+	.	gene_id "MSTRG.32596"; transcript_id "MSTRG.32596.195"; exon_number "26";
chr11	StringTie	exon	66262123	66262192	1000	+	.	gene_id "MSTRG.32596"; transcript_id "MSTRG.32596.195"; exon_number "27";
chr11	StringTie	exon	66262814	66263036	1000	+	.	gene_id "MSTRG.32596"; transcript_id "MSTRG.32596.195"; exon_number "28";
chr11	StringTie	exon	66263660	66263747	1000	+	.	gene_id "MSTRG.32596"; transcript_id "MSTRG.32596.195"; exon_number "29";
chr11	StringTie	exon	66263851	66263952	1000	+	.	gene_id "MSTRG.32596"; transcript_id "MSTRG.32596.195"; exon_number "30";
chr11	StringTie	exon	66264046	66264219	1000	+	.	gene_id "MSTRG.32596"; transcript_id "MSTRG.32596.195"; exon_number "31";
chr11	StringTie	exon	66264345	66264444	1000	+	.	gene_id "MSTRG.32596"; transcript_id "MSTRG.32596.195"; exon_number "32";
chr11	StringTie	exon	66265023	66265072	1000	+	.	gene_id "MSTRG.32596"; transcript_id "MSTRG.32596.195"; exon_number "33";
chr11	StringTie	exon	66265168	66265235	1000	+	.	gene_id "MSTRG.32596"; transcript_id "MSTRG.32596.195"; exon_number "34";
chr11	StringTie	exon	66265655	66265763	1000	+	.	gene_id "MSTRG.32596"; transcript_id "MSTRG.32596.195"; exon_number "35";
chr11	StringTie	exon	66265854	66266012	1000	+	.	gene_id "MSTRG.32596"; transcript_id "MSTRG.32596.195"; exon_number "36";
chr11	StringTie	exon	66266093	66266217	1000	+	.	gene_id "MSTRG.32596"; transcript_id "MSTRG.32596.195"; exon_number "37";
chr11	StringTie	exon	66266433	66266490	1000	+	.	gene_id "MSTRG.32596"; transcript_id "MSTRG.32596.195"; exon_number "38";
chr11	StringTie	exon	66266873	66267899	1000	+	.	gene_id "MSTRG.32596"; transcript_id "MSTRG.32596.195"; exon_number "39";
chr11	StringTie	transcript	66182921	66244843	1000	+	.	gene_id "MSTRG.32596"; transcript_id "MSTRG.32596.196";
chr11	StringTie	exon	66182921	66193399	1000	+	.	gene_id "MSTRG.32596"; transcript_id "MSTRG.32596.196"; exon_number "1";
chr11	StringTie	exon	66193486	66193573	1000	+	.	gene_id "MSTRG.32596"; transcript_id "MSTRG.32596.196"; exon_number "2";
chr11	StringTie	exon	66210362	66210451	1000	+	.	gene_id "MSTRG.32596"; transcript_id "MSTRG.32596.196"; exon_number "3";
chr11	StringTie	exon	66211134	66211259	1000	+	.	gene_id "MSTRG.32596"; transcript_id "MSTRG.32596.196"; exon_number "4";
chr11	StringTie	exon	66216119	66216263	1000	+	.	gene_id "MSTRG.32596"; transcript_id "MSTRG.32596.196"; exon_number "5";
chr11	StringTie	exon	66216520	66216611	1000	+	.	gene_id "MSTRG.32596"; transcript_id "MSTRG.32596.196"; exon_number "6";
chr11	StringTie	exon	66216695	66216775	1000	+	.	gene_id "MSTRG.32596"; transcript_id "MSTRG.32596.196"; exon_number "7";
chr11	StringTie	exon	66219746	66219805	1000	+	.	gene_id "MSTRG.32596"; transcript_id "MSTRG.32596.196"; exon_number "8";
chr11	StringTie	exon	66220631	66220791	1000	+	.	gene_id "MSTRG.32596"; transcript_id "MSTRG.32596.196"; exon_number "9";
chr11	StringTie	exon	66221154	66221247	1000	+	.	gene_id "MSTRG.32596"; transcript_id "MSTRG.32596.196"; exon_number "10";
chr11	StringTie	exon	66227504	66227584	1000	+	.	gene_id "MSTRG.32596"; transcript_id "MSTRG.32596.196"; exon_number "11";
chr11	StringTie	exon	66230548	66230663	1000	+	.	gene_id "MSTRG.32596"; transcript_id "MSTRG.32596.196"; exon_number "12";
chr11	StringTie	exon	66230805	66230940	1000	+	.	gene_id "MSTRG.32596"; transcript_id "MSTRG.32596.196"; exon_number "13";
chr11	StringTie	exon	66232172	66232276	1000	+	.	gene_id "MSTRG.32596"; transcript_id "MSTRG.32596.196"; exon_number "14";
chr11	StringTie	exon	66232960	66233066	1000	+	.	gene_id "MSTRG.32596"; transcript_id "MSTRG.32596.196"; exon_number "15";
chr11	StringTie	exon	66233785	66233939	1000	+	.	gene_id "MSTRG.32596"; transcript_id "MSTRG.32596.196"; exon_number "16";
chr11	StringTie	exon	66234132	66234242	1000	+	.	gene_id "MSTRG.32596"; transcript_id "MSTRG.32596.196"; exon_number "17";
chr11	StringTie	exon	66235301	66235403	1000	+	.	gene_id "MSTRG.32596"; transcript_id "MSTRG.32596.196"; exon_number "18";
chr11	StringTie	exon	66235898	66235940	1000	+	.	gene_id "MSTRG.32596"; transcript_id "MSTRG.32596.196"; exon_number "19";
chr11	StringTie	exon	66238804	66238846	1000	+	.	gene_id "MSTRG.32596"; transcript_id "MSTRG.32596.196"; exon_number "20";
chr11	StringTie	exon	66239142	66239277	1000	+	.	gene_id "MSTRG.32596"; transcript_id "MSTRG.32596.196"; exon_number "21";
chr11	StringTie	exon	66241427	66241653	1000	+	.	gene_id "MSTRG.32596"; transcript_id "MSTRG.32596.196"; exon_number "22";
chr11	StringTie	exon	66242912	66243031	1000	+	.	gene_id "MSTRG.32596"; transcript_id "MSTRG.32596.196"; exon_number "23";
chr11	StringTie	exon	66243165	66244843	1000	+	.	gene_id "MSTRG.32596"; transcript_id "MSTRG.32596.196"; exon_number "24";
chr11	StringTie	transcript	66190452	66267923	1000	+	.	gene_id "MSTRG.32596"; transcript_id "MSTRG.32596.197";
chr11	StringTie	exon	66190452	66192630	1000	+	.	gene_id "MSTRG.32596"; transcript_id "MSTRG.32596.197"; exon_number "1";
chr11	StringTie	exon	66193486	66193573	1000	+	.	gene_id "MSTRG.32596"; transcript_id "MSTRG.32596.197"; exon_number "2";
chr11	StringTie	exon	66210362	66210451	1000	+	.	gene_id "MSTRG.32596"; transcript_id "MSTRG.32596.197"; exon_number "3";
chr11	StringTie	exon	66211134	66211259	1000	+	.	gene_id "MSTRG.32596"; transcript_id "MSTRG.32596.197"; exon_number "4";
chr11	StringTie	exon	66216119	66216263	1000	+	.	gene_id "MSTRG.32596"; transcript_id "MSTRG.32596.197"; exon_number "5";
chr11	StringTie	exon	66216520	66216611	1000	+	.	gene_id "MSTRG.32596"; transcript_id "MSTRG.32596.197"; exon_number "6";
chr11	StringTie	exon	66216695	66216775	1000	+	.	gene_id "MSTRG.32596"; transcript_id "MSTRG.32596.197"; exon_number "7";
chr11	StringTie	exon	66219746	66219805	1000	+	.	gene_id "MSTRG.32596"; transcript_id "MSTRG.32596.197"; exon_number "8";
chr11	StringTie	exon	66220631	66220791	1000	+	.	gene_id "MSTRG.32596"; transcript_id "MSTRG.32596.197"; exon_number "9";
chr11	StringTie	exon	66221154	66221247	1000	+	.	gene_id "MSTRG.32596"; transcript_id "MSTRG.32596.197"; exon_number "10";
chr11	StringTie	exon	66227504	66227584	1000	+	.	gene_id "MSTRG.32596"; transcript_id "MSTRG.32596.197"; exon_number "11";
chr11	StringTie	exon	66230548	66230663	1000	+	.	gene_id "MSTRG.32596"; transcript_id "MSTRG.32596.197"; exon_number "12";
chr11	StringTie	exon	66230805	66230940	1000	+	.	gene_id "MSTRG.32596"; transcript_id "MSTRG.32596.197"; exon_number "13";
chr11	StringTie	exon	66232172	66232276	1000	+	.	gene_id "MSTRG.32596"; transcript_id "MSTRG.32596.197"; exon_number "14";
chr11	StringTie	exon	66232960	66233066	1000	+	.	gene_id "MSTRG.32596"; transcript_id "MSTRG.32596.197"; exon_number "15";
chr11	StringTie	exon	66233785	66233939	1000	+	.	gene_id "MSTRG.32596"; transcript_id "MSTRG.32596.197"; exon_number "16";
chr11	StringTie	exon	66234132	66234242	1000	+	.	gene_id "MSTRG.32596"; transcript_id "MSTRG.32596.197"; exon_number "17";
chr11	StringTie	exon	66235301	66235403	1000	+	.	gene_id "MSTRG.32596"; transcript_id "MSTRG.32596.197"; exon_number "18";
chr11	StringTie	exon	66235898	66235940	1000	+	.	gene_id "MSTRG.32596"; transcript_id "MSTRG.32596.197"; exon_number "19";
chr11	StringTie	exon	66238804	66238846	1000	+	.	gene_id "MSTRG.32596"; transcript_id "MSTRG.32596.197"; exon_number "20";
chr11	StringTie	exon	66239142	66239277	1000	+	.	gene_id "MSTRG.32596"; transcript_id "MSTRG.32596.197"; exon_number "21";
chr11	StringTie	exon	66241427	66241653	1000	+	.	gene_id "MSTRG.32596"; transcript_id "MSTRG.32596.197"; exon_number "22";
chr11	StringTie	exon	66242912	66243031	1000	+	.	gene_id "MSTRG.32596"; transcript_id "MSTRG.32596.197"; exon_number "23";
chr11	StringTie	exon	66243165	66250339	1000	+	.	gene_id "MSTRG.32596"; transcript_id "MSTRG.32596.197"; exon_number "24";
chr11	StringTie	exon	66258547	66258822	1000	+	.	gene_id "MSTRG.32596"; transcript_id "MSTRG.32596.197"; exon_number "25";
chr11	StringTie	exon	66261742	66261972	1000	+	.	gene_id "MSTRG.32596"; transcript_id "MSTRG.32596.197"; exon_number "26";
chr11	StringTie	exon	66262123	66262192	1000	+	.	gene_id "MSTRG.32596"; transcript_id "MSTRG.32596.197"; exon_number "27";
chr11	StringTie	exon	66262814	66263036	1000	+	.	gene_id "MSTRG.32596"; transcript_id "MSTRG.32596.197"; exon_number "28";
chr11	StringTie	exon	66263660	66263747	1000	+	.	gene_id "MSTRG.32596"; transcript_id "MSTRG.32596.197"; exon_number "29";
chr11	StringTie	exon	66263851	66263952	1000	+	.	gene_id "MSTRG.32596"; transcript_id "MSTRG.32596.197"; exon_number "30";
chr11	StringTie	exon	66264046	66264219	1000	+	.	gene_id "MSTRG.32596"; transcript_id "MSTRG.32596.197"; exon_number "31";
chr11	StringTie	exon	66264345	66264444	1000	+	.	gene_id "MSTRG.32596"; transcript_id "MSTRG.32596.197"; exon_number "32";
chr11	StringTie	exon	66265023	66265072	1000	+	.	gene_id "MSTRG.32596"; transcript_id "MSTRG.32596.197"; exon_number "33";
chr11	StringTie	exon	66265168	66265235	1000	+	.	gene_id "MSTRG.32596"; transcript_id "MSTRG.32596.197"; exon_number "34";
chr11	StringTie	exon	66265655	66265763	1000	+	.	gene_id "MSTRG.32596"; transcript_id "MSTRG.32596.197"; exon_number "35";
chr11	StringTie	exon	66265854	66266012	1000	+	.	gene_id "MSTRG.32596"; transcript_id "MSTRG.32596.197"; exon_number "36";
chr11	StringTie	exon	66266093	66266217	1000	+	.	gene_id "MSTRG.32596"; transcript_id "MSTRG.32596.197"; exon_number "37";
chr11	StringTie	exon	66266433	66266490	1000	+	.	gene_id "MSTRG.32596"; transcript_id "MSTRG.32596.197"; exon_number "38";
chr11	StringTie	exon	66266873	66267923	1000	+	.	gene_id "MSTRG.32596"; transcript_id "MSTRG.32596.197"; exon_number "39";
chr11	StringTie	transcript	66192666	66267998	1000	+	.	gene_id "MSTRG.32596"; transcript_id "MSTRG.32596.198";
chr11	StringTie	exon	66192666	66192790	1000	+	.	gene_id "MSTRG.32596"; transcript_id "MSTRG.32596.198"; exon_number "1";
chr11	StringTie	exon	66193486	66193573	1000	+	.	gene_id "MSTRG.32596"; transcript_id "MSTRG.32596.198"; exon_number "2";
chr11	StringTie	exon	66210362	66210451	1000	+	.	gene_id "MSTRG.32596"; transcript_id "MSTRG.32596.198"; exon_number "3";
chr11	StringTie	exon	66211134	66211259	1000	+	.	gene_id "MSTRG.32596"; transcript_id "MSTRG.32596.198"; exon_number "4";
chr11	StringTie	exon	66216119	66216263	1000	+	.	gene_id "MSTRG.32596"; transcript_id "MSTRG.32596.198"; exon_number "5";
chr11	StringTie	exon	66216520	66216611	1000	+	.	gene_id "MSTRG.32596"; transcript_id "MSTRG.32596.198"; exon_number "6";
chr11	StringTie	exon	66216695	66216775	1000	+	.	gene_id "MSTRG.32596"; transcript_id "MSTRG.32596.198"; exon_number "7";
chr11	StringTie	exon	66219746	66219805	1000	+	.	gene_id "MSTRG.32596"; transcript_id "MSTRG.32596.198"; exon_number "8";
chr11	StringTie	exon	66220631	66220791	1000	+	.	gene_id "MSTRG.32596"; transcript_id "MSTRG.32596.198"; exon_number "9";
chr11	StringTie	exon	66221154	66221247	1000	+	.	gene_id "MSTRG.32596"; transcript_id "MSTRG.32596.198"; exon_number "10";
chr11	StringTie	exon	66227504	66227584	1000	+	.	gene_id "MSTRG.32596"; transcript_id "MSTRG.32596.198"; exon_number "11";
chr11	StringTie	exon	66230548	66230663	1000	+	.	gene_id "MSTRG.32596"; transcript_id "MSTRG.32596.198"; exon_number "12";
chr11	StringTie	exon	66230805	66230940	1000	+	.	gene_id "MSTRG.32596"; transcript_id "MSTRG.32596.198"; exon_number "13";
chr11	StringTie	exon	66232172	66232276	1000	+	.	gene_id "MSTRG.32596"; transcript_id "MSTRG.32596.198"; exon_number "14";
chr11	StringTie	exon	66232960	66233066	1000	+	.	gene_id "MSTRG.32596"; transcript_id "MSTRG.32596.198"; exon_number "15";
chr11	StringTie	exon	66233785	66233939	1000	+	.	gene_id "MSTRG.32596"; transcript_id "MSTRG.32596.198"; exon_number "16";
chr11	StringTie	exon	66234132	66234242	1000	+	.	gene_id "MSTRG.32596"; transcript_id "MSTRG.32596.198"; exon_number "17";
chr11	StringTie	exon	66235301	66235403	1000	+	.	gene_id "MSTRG.32596"; transcript_id "MSTRG.32596.198"; exon_number "18";
chr11	StringTie	exon	66235898	66235940	1000	+	.	gene_id "MSTRG.32596"; transcript_id "MSTRG.32596.198"; exon_number "19";
chr11	StringTie	exon	66238804	66238846	1000	+	.	gene_id "MSTRG.32596"; transcript_id "MSTRG.32596.198"; exon_number "20";
chr11	StringTie	exon	66239142	66239277	1000	+	.	gene_id "MSTRG.32596"; transcript_id "MSTRG.32596.198"; exon_number "21";
chr11	StringTie	exon	66241427	66241653	1000	+	.	gene_id "MSTRG.32596"; transcript_id "MSTRG.32596.198"; exon_number "22";
chr11	StringTie	exon	66242912	66243031	1000	+	.	gene_id "MSTRG.32596"; transcript_id "MSTRG.32596.198"; exon_number "23";
chr11	StringTie	exon	66243165	66250339	1000	+	.	gene_id "MSTRG.32596"; transcript_id "MSTRG.32596.198"; exon_number "24";
chr11	StringTie	exon	66258584	66258822	1000	+	.	gene_id "MSTRG.32596"; transcript_id "MSTRG.32596.198"; exon_number "25";
chr11	StringTie	exon	66261742	66261972	1000	+	.	gene_id "MSTRG.32596"; transcript_id "MSTRG.32596.198"; exon_number "26";
chr11	StringTie	exon	66262123	66262192	1000	+	.	gene_id "MSTRG.32596"; transcript_id "MSTRG.32596.198"; exon_number "27";
chr11	StringTie	exon	66262814	66263036	1000	+	.	gene_id "MSTRG.32596"; transcript_id "MSTRG.32596.198"; exon_number "28";
chr11	StringTie	exon	66263660	66263747	1000	+	.	gene_id "MSTRG.32596"; transcript_id "MSTRG.32596.198"; exon_number "29";
chr11	StringTie	exon	66263851	66263952	1000	+	.	gene_id "MSTRG.32596"; transcript_id "MSTRG.32596.198"; exon_number "30";
chr11	StringTie	exon	66264046	66264219	1000	+	.	gene_id "MSTRG.32596"; transcript_id "MSTRG.32596.198"; exon_number "31";
chr11	StringTie	exon	66264345	66264444	1000	+	.	gene_id "MSTRG.32596"; transcript_id "MSTRG.32596.198"; exon_number "32";
chr11	StringTie	exon	66265023	66265072	1000	+	.	gene_id "MSTRG.32596"; transcript_id "MSTRG.32596.198"; exon_number "33";
chr11	StringTie	exon	66265168	66265235	1000	+	.	gene_id "MSTRG.32596"; transcript_id "MSTRG.32596.198"; exon_number "34";
chr11	StringTie	exon	66265655	66265763	1000	+	.	gene_id "MSTRG.32596"; transcript_id "MSTRG.32596.198"; exon_number "35";
chr11	StringTie	exon	66265854	66266012	1000	+	.	gene_id "MSTRG.32596"; transcript_id "MSTRG.32596.198"; exon_number "36";
chr11	StringTie	exon	66266093	66266217	1000	+	.	gene_id "MSTRG.32596"; transcript_id "MSTRG.32596.198"; exon_number "37";
chr11	StringTie	exon	66266433	66266490	1000	+	.	gene_id "MSTRG.32596"; transcript_id "MSTRG.32596.198"; exon_number "38";
chr11	StringTie	exon	66266873	66267998	1000	+	.	gene_id "MSTRG.32596"; transcript_id "MSTRG.32596.198"; exon_number "39";
chr11	StringTie	transcript	66198247	66244832	1000	+	.	gene_id "MSTRG.32596"; transcript_id "MSTRG.32596.199";
chr11	StringTie	exon	66198247	66198264	1000	+	.	gene_id "MSTRG.32596"; transcript_id "MSTRG.32596.199"; exon_number "1";
chr11	StringTie	exon	66210362	66210451	1000	+	.	gene_id "MSTRG.32596"; transcript_id "MSTRG.32596.199"; exon_number "2";
chr11	StringTie	exon	66211134	66211259	1000	+	.	gene_id "MSTRG.32596"; transcript_id "MSTRG.32596.199"; exon_number "3";
chr11	StringTie	exon	66216119	66216263	1000	+	.	gene_id "MSTRG.32596"; transcript_id "MSTRG.32596.199"; exon_number "4";
chr11	StringTie	exon	66216520	66216611	1000	+	.	gene_id "MSTRG.32596"; transcript_id "MSTRG.32596.199"; exon_number "5";
chr11	StringTie	exon	66216695	66216775	1000	+	.	gene_id "MSTRG.32596"; transcript_id "MSTRG.32596.199"; exon_number "6";
chr11	StringTie	exon	66219746	66219805	1000	+	.	gene_id "MSTRG.32596"; transcript_id "MSTRG.32596.199"; exon_number "7";
chr11	StringTie	exon	66220631	66220791	1000	+	.	gene_id "MSTRG.32596"; transcript_id "MSTRG.32596.199"; exon_number "8";
chr11	StringTie	exon	66221154	66221247	1000	+	.	gene_id "MSTRG.32596"; transcript_id "MSTRG.32596.199"; exon_number "9";
chr11	StringTie	exon	66227504	66227584	1000	+	.	gene_id "MSTRG.32596"; transcript_id "MSTRG.32596.199"; exon_number "10";
chr11	StringTie	exon	66230548	66230663	1000	+	.	gene_id "MSTRG.32596"; transcript_id "MSTRG.32596.199"; exon_number "11";
chr11	StringTie	exon	66230805	66230940	1000	+	.	gene_id "MSTRG.32596"; transcript_id "MSTRG.32596.199"; exon_number "12";
chr11	StringTie	exon	66232172	66232276	1000	+	.	gene_id "MSTRG.32596"; transcript_id "MSTRG.32596.199"; exon_number "13";
chr11	StringTie	exon	66232960	66233066	1000	+	.	gene_id "MSTRG.32596"; transcript_id "MSTRG.32596.199"; exon_number "14";
chr11	StringTie	exon	66233785	66233939	1000	+	.	gene_id "MSTRG.32596"; transcript_id "MSTRG.32596.199"; exon_number "15";
chr11	StringTie	exon	66234132	66234242	1000	+	.	gene_id "MSTRG.32596"; transcript_id "MSTRG.32596.199"; exon_number "16";
chr11	StringTie	exon	66235301	66235403	1000	+	.	gene_id "MSTRG.32596"; transcript_id "MSTRG.32596.199"; exon_number "17";
chr11	StringTie	exon	66235898	66235940	1000	+	.	gene_id "MSTRG.32596"; transcript_id "MSTRG.32596.199"; exon_number "18";
chr11	StringTie	exon	66238804	66238846	1000	+	.	gene_id "MSTRG.32596"; transcript_id "MSTRG.32596.199"; exon_number "19";
chr11	StringTie	exon	66239142	66239277	1000	+	.	gene_id "MSTRG.32596"; transcript_id "MSTRG.32596.199"; exon_number "20";
chr11	StringTie	exon	66241427	66241653	1000	+	.	gene_id "MSTRG.32596"; transcript_id "MSTRG.32596.199"; exon_number "21";
chr11	StringTie	exon	66242912	66243031	1000	+	.	gene_id "MSTRG.32596"; transcript_id "MSTRG.32596.199"; exon_number "22";
chr11	StringTie	exon	66243165	66244832	1000	+	.	gene_id "MSTRG.32596"; transcript_id "MSTRG.32596.199"; exon_number "23";
chr11	StringTie	transcript	66025274	66069359	1000	+	.	gene_id "MSTRG.32596"; transcript_id "MSTRG.32596.2";
chr11	StringTie	exon	66025274	66025296	1000	+	.	gene_id "MSTRG.32596"; transcript_id "MSTRG.32596.2"; exon_number "1";
chr11	StringTie	exon	66051520	66052517	1000	+	.	gene_id "MSTRG.32596"; transcript_id "MSTRG.32596.2"; exon_number "2";
chr11	StringTie	exon	66052673	66052719	1000	+	.	gene_id "MSTRG.32596"; transcript_id "MSTRG.32596.2"; exon_number "3";
chr11	StringTie	exon	66053027	66053104	1000	+	.	gene_id "MSTRG.32596"; transcript_id "MSTRG.32596.2"; exon_number "4";
chr11	StringTie	exon	66055076	66055315	1000	+	.	gene_id "MSTRG.32596"; transcript_id "MSTRG.32596.2"; exon_number "5";
chr11	StringTie	exon	66055538	66055585	1000	+	.	gene_id "MSTRG.32596"; transcript_id "MSTRG.32596.2"; exon_number "6";
chr11	StringTie	exon	66056838	66056955	1000	+	.	gene_id "MSTRG.32596"; transcript_id "MSTRG.32596.2"; exon_number "7";
chr11	StringTie	exon	66057269	66057375	1000	+	.	gene_id "MSTRG.32596"; transcript_id "MSTRG.32596.2"; exon_number "8";
chr11	StringTie	exon	66058054	66058150	1000	+	.	gene_id "MSTRG.32596"; transcript_id "MSTRG.32596.2"; exon_number "9";
chr11	StringTie	exon	66058314	66058405	1000	+	.	gene_id "MSTRG.32596"; transcript_id "MSTRG.32596.2"; exon_number "10";
chr11	StringTie	exon	66058830	66059045	1000	+	.	gene_id "MSTRG.32596"; transcript_id "MSTRG.32596.2"; exon_number "11";
chr11	StringTie	exon	66059201	66059338	1000	+	.	gene_id "MSTRG.32596"; transcript_id "MSTRG.32596.2"; exon_number "12";
chr11	StringTie	exon	66059515	66059595	1000	+	.	gene_id "MSTRG.32596"; transcript_id "MSTRG.32596.2"; exon_number "13";
chr11	StringTie	exon	66059782	66060009	1000	+	.	gene_id "MSTRG.32596"; transcript_id "MSTRG.32596.2"; exon_number "14";
chr11	StringTie	exon	66060582	66060731	1000	+	.	gene_id "MSTRG.32596"; transcript_id "MSTRG.32596.2"; exon_number "15";
chr11	StringTie	exon	66061686	66061775	1000	+	.	gene_id "MSTRG.32596"; transcript_id "MSTRG.32596.2"; exon_number "16";
chr11	StringTie	exon	66061891	66061998	1000	+	.	gene_id "MSTRG.32596"; transcript_id "MSTRG.32596.2"; exon_number "17";
chr11	StringTie	exon	66063009	66063116	1000	+	.	gene_id "MSTRG.32596"; transcript_id "MSTRG.32596.2"; exon_number "18";
chr11	StringTie	exon	66063400	66063542	1000	+	.	gene_id "MSTRG.32596"; transcript_id "MSTRG.32596.2"; exon_number "19";
chr11	StringTie	exon	66063628	66063729	1000	+	.	gene_id "MSTRG.32596"; transcript_id "MSTRG.32596.2"; exon_number "20";
chr11	StringTie	exon	66067946	66068045	1000	+	.	gene_id "MSTRG.32596"; transcript_id "MSTRG.32596.2"; exon_number "21";
chr11	StringTie	exon	66068129	66068333	1000	+	.	gene_id "MSTRG.32596"; transcript_id "MSTRG.32596.2"; exon_number "22";
chr11	StringTie	exon	66068674	66069359	1000	+	.	gene_id "MSTRG.32596"; transcript_id "MSTRG.32596.2"; exon_number "23";
chr11	StringTie	transcript	66050826	66069319	1000	+	.	gene_id "MSTRG.32596"; transcript_id "MSTRG.32596.20";
chr11	StringTie	exon	66050826	66051011	1000	+	.	gene_id "MSTRG.32596"; transcript_id "MSTRG.32596.20"; exon_number "1";
chr11	StringTie	exon	66051520	66051603	1000	+	.	gene_id "MSTRG.32596"; transcript_id "MSTRG.32596.20"; exon_number "2";
chr11	StringTie	exon	66052036	66052517	1000	+	.	gene_id "MSTRG.32596"; transcript_id "MSTRG.32596.20"; exon_number "3";
chr11	StringTie	exon	66052673	66052719	1000	+	.	gene_id "MSTRG.32596"; transcript_id "MSTRG.32596.20"; exon_number "4";
chr11	StringTie	exon	66053027	66053104	1000	+	.	gene_id "MSTRG.32596"; transcript_id "MSTRG.32596.20"; exon_number "5";
chr11	StringTie	exon	66055076	66055315	1000	+	.	gene_id "MSTRG.32596"; transcript_id "MSTRG.32596.20"; exon_number "6";
chr11	StringTie	exon	66055538	66055585	1000	+	.	gene_id "MSTRG.32596"; transcript_id "MSTRG.32596.20"; exon_number "7";
chr11	StringTie	exon	66056838	66056955	1000	+	.	gene_id "MSTRG.32596"; transcript_id "MSTRG.32596.20"; exon_number "8";
chr11	StringTie	exon	66057269	66057375	1000	+	.	gene_id "MSTRG.32596"; transcript_id "MSTRG.32596.20"; exon_number "9";
chr11	StringTie	exon	66058054	66058150	1000	+	.	gene_id "MSTRG.32596"; transcript_id "MSTRG.32596.20"; exon_number "10";
chr11	StringTie	exon	66058314	66058405	1000	+	.	gene_id "MSTRG.32596"; transcript_id "MSTRG.32596.20"; exon_number "11";
chr11	StringTie	exon	66058830	66059045	1000	+	.	gene_id "MSTRG.32596"; transcript_id "MSTRG.32596.20"; exon_number "12";
chr11	StringTie	exon	66059201	66059338	1000	+	.	gene_id "MSTRG.32596"; transcript_id "MSTRG.32596.20"; exon_number "13";
chr11	StringTie	exon	66059521	66059595	1000	+	.	gene_id "MSTRG.32596"; transcript_id "MSTRG.32596.20"; exon_number "14";
chr11	StringTie	exon	66059782	66060009	1000	+	.	gene_id "MSTRG.32596"; transcript_id "MSTRG.32596.20"; exon_number "15";
chr11	StringTie	exon	66060582	66060731	1000	+	.	gene_id "MSTRG.32596"; transcript_id "MSTRG.32596.20"; exon_number "16";
chr11	StringTie	exon	66061686	66061775	1000	+	.	gene_id "MSTRG.32596"; transcript_id "MSTRG.32596.20"; exon_number "17";
chr11	StringTie	exon	66061891	66061998	1000	+	.	gene_id "MSTRG.32596"; transcript_id "MSTRG.32596.20"; exon_number "18";
chr11	StringTie	exon	66063009	66063116	1000	+	.	gene_id "MSTRG.32596"; transcript_id "MSTRG.32596.20"; exon_number "19";
chr11	StringTie	exon	66063400	66063542	1000	+	.	gene_id "MSTRG.32596"; transcript_id "MSTRG.32596.20"; exon_number "20";
chr11	StringTie	exon	66063628	66063729	1000	+	.	gene_id "MSTRG.32596"; transcript_id "MSTRG.32596.20"; exon_number "21";
chr11	StringTie	exon	66067946	66068045	1000	+	.	gene_id "MSTRG.32596"; transcript_id "MSTRG.32596.20"; exon_number "22";
chr11	StringTie	exon	66068148	66068333	1000	+	.	gene_id "MSTRG.32596"; transcript_id "MSTRG.32596.20"; exon_number "23";
chr11	StringTie	exon	66068674	66069319	1000	+	.	gene_id "MSTRG.32596"; transcript_id "MSTRG.32596.20"; exon_number "24";
chr11	StringTie	transcript	66050826	66069371	1000	+	.	gene_id "MSTRG.32596"; transcript_id "MSTRG.32596.21";
chr11	StringTie	exon	66050826	66051011	1000	+	.	gene_id "MSTRG.32596"; transcript_id "MSTRG.32596.21"; exon_number "1";
chr11	StringTie	exon	66051520	66051603	1000	+	.	gene_id "MSTRG.32596"; transcript_id "MSTRG.32596.21"; exon_number "2";
chr11	StringTie	exon	66052036	66052517	1000	+	.	gene_id "MSTRG.32596"; transcript_id "MSTRG.32596.21"; exon_number "3";
chr11	StringTie	exon	66052673	66052719	1000	+	.	gene_id "MSTRG.32596"; transcript_id "MSTRG.32596.21"; exon_number "4";
chr11	StringTie	exon	66053027	66053104	1000	+	.	gene_id "MSTRG.32596"; transcript_id "MSTRG.32596.21"; exon_number "5";
chr11	StringTie	exon	66055076	66055315	1000	+	.	gene_id "MSTRG.32596"; transcript_id "MSTRG.32596.21"; exon_number "6";
chr11	StringTie	exon	66055538	66055585	1000	+	.	gene_id "MSTRG.32596"; transcript_id "MSTRG.32596.21"; exon_number "7";
chr11	StringTie	exon	66056838	66056955	1000	+	.	gene_id "MSTRG.32596"; transcript_id "MSTRG.32596.21"; exon_number "8";
chr11	StringTie	exon	66057269	66057375	1000	+	.	gene_id "MSTRG.32596"; transcript_id "MSTRG.32596.21"; exon_number "9";
chr11	StringTie	exon	66058054	66058150	1000	+	.	gene_id "MSTRG.32596"; transcript_id "MSTRG.32596.21"; exon_number "10";
chr11	StringTie	exon	66058314	66058474	1000	+	.	gene_id "MSTRG.32596"; transcript_id "MSTRG.32596.21"; exon_number "11";
chr11	StringTie	exon	66058830	66059045	1000	+	.	gene_id "MSTRG.32596"; transcript_id "MSTRG.32596.21"; exon_number "12";
chr11	StringTie	exon	66059201	66059338	1000	+	.	gene_id "MSTRG.32596"; transcript_id "MSTRG.32596.21"; exon_number "13";
chr11	StringTie	exon	66059515	66059595	1000	+	.	gene_id "MSTRG.32596"; transcript_id "MSTRG.32596.21"; exon_number "14";
chr11	StringTie	exon	66059782	66060009	1000	+	.	gene_id "MSTRG.32596"; transcript_id "MSTRG.32596.21"; exon_number "15";
chr11	StringTie	exon	66060582	66060731	1000	+	.	gene_id "MSTRG.32596"; transcript_id "MSTRG.32596.21"; exon_number "16";
chr11	StringTie	exon	66061686	66061775	1000	+	.	gene_id "MSTRG.32596"; transcript_id "MSTRG.32596.21"; exon_number "17";
chr11	StringTie	exon	66061891	66061998	1000	+	.	gene_id "MSTRG.32596"; transcript_id "MSTRG.32596.21"; exon_number "18";
chr11	StringTie	exon	66063009	66063116	1000	+	.	gene_id "MSTRG.32596"; transcript_id "MSTRG.32596.21"; exon_number "19";
chr11	StringTie	exon	66063400	66063542	1000	+	.	gene_id "MSTRG.32596"; transcript_id "MSTRG.32596.21"; exon_number "20";
chr11	StringTie	exon	66063628	66063729	1000	+	.	gene_id "MSTRG.32596"; transcript_id "MSTRG.32596.21"; exon_number "21";
chr11	StringTie	exon	66067946	66068045	1000	+	.	gene_id "MSTRG.32596"; transcript_id "MSTRG.32596.21"; exon_number "22";
chr11	StringTie	exon	66068148	66068333	1000	+	.	gene_id "MSTRG.32596"; transcript_id "MSTRG.32596.21"; exon_number "23";
chr11	StringTie	exon	66068674	66069371	1000	+	.	gene_id "MSTRG.32596"; transcript_id "MSTRG.32596.21"; exon_number "24";
chr11	StringTie	transcript	66252697	66268034	1000	+	.	gene_id "MSTRG.32596"; transcript_id "MSTRG.32596.211";
chr11	StringTie	exon	66252697	66257730	1000	+	.	gene_id "MSTRG.32596"; transcript_id "MSTRG.32596.211"; exon_number "1";
chr11	StringTie	exon	66258547	66258822	1000	+	.	gene_id "MSTRG.32596"; transcript_id "MSTRG.32596.211"; exon_number "2";
chr11	StringTie	exon	66261742	66261972	1000	+	.	gene_id "MSTRG.32596"; transcript_id "MSTRG.32596.211"; exon_number "3";
chr11	StringTie	exon	66262123	66262192	1000	+	.	gene_id "MSTRG.32596"; transcript_id "MSTRG.32596.211"; exon_number "4";
chr11	StringTie	exon	66262814	66263036	1000	+	.	gene_id "MSTRG.32596"; transcript_id "MSTRG.32596.211"; exon_number "5";
chr11	StringTie	exon	66263660	66263747	1000	+	.	gene_id "MSTRG.32596"; transcript_id "MSTRG.32596.211"; exon_number "6";
chr11	StringTie	exon	66263851	66263952	1000	+	.	gene_id "MSTRG.32596"; transcript_id "MSTRG.32596.211"; exon_number "7";
chr11	StringTie	exon	66264046	66264219	1000	+	.	gene_id "MSTRG.32596"; transcript_id "MSTRG.32596.211"; exon_number "8";
chr11	StringTie	exon	66264345	66264444	1000	+	.	gene_id "MSTRG.32596"; transcript_id "MSTRG.32596.211"; exon_number "9";
chr11	StringTie	exon	66265023	66265072	1000	+	.	gene_id "MSTRG.32596"; transcript_id "MSTRG.32596.211"; exon_number "10";
chr11	StringTie	exon	66265168	66265235	1000	+	.	gene_id "MSTRG.32596"; transcript_id "MSTRG.32596.211"; exon_number "11";
chr11	StringTie	exon	66265655	66265763	1000	+	.	gene_id "MSTRG.32596"; transcript_id "MSTRG.32596.211"; exon_number "12";
chr11	StringTie	exon	66265854	66266012	1000	+	.	gene_id "MSTRG.32596"; transcript_id "MSTRG.32596.211"; exon_number "13";
chr11	StringTie	exon	66266093	66266217	1000	+	.	gene_id "MSTRG.32596"; transcript_id "MSTRG.32596.211"; exon_number "14";
chr11	StringTie	exon	66266433	66266490	1000	+	.	gene_id "MSTRG.32596"; transcript_id "MSTRG.32596.211"; exon_number "15";
chr11	StringTie	exon	66266873	66268034	1000	+	.	gene_id "MSTRG.32596"; transcript_id "MSTRG.32596.211"; exon_number "16";
chr11	StringTie	transcript	66255906	66268015	1000	+	.	gene_id "MSTRG.32596"; transcript_id "MSTRG.32596.212";
chr11	StringTie	exon	66255906	66257730	1000	+	.	gene_id "MSTRG.32596"; transcript_id "MSTRG.32596.212"; exon_number "1";
chr11	StringTie	exon	66258547	66258822	1000	+	.	gene_id "MSTRG.32596"; transcript_id "MSTRG.32596.212"; exon_number "2";
chr11	StringTie	exon	66261742	66261972	1000	+	.	gene_id "MSTRG.32596"; transcript_id "MSTRG.32596.212"; exon_number "3";
chr11	StringTie	exon	66262123	66262192	1000	+	.	gene_id "MSTRG.32596"; transcript_id "MSTRG.32596.212"; exon_number "4";
chr11	StringTie	exon	66262814	66263036	1000	+	.	gene_id "MSTRG.32596"; transcript_id "MSTRG.32596.212"; exon_number "5";
chr11	StringTie	exon	66263660	66263747	1000	+	.	gene_id "MSTRG.32596"; transcript_id "MSTRG.32596.212"; exon_number "6";
chr11	StringTie	exon	66263851	66263952	1000	+	.	gene_id "MSTRG.32596"; transcript_id "MSTRG.32596.212"; exon_number "7";
chr11	StringTie	exon	66264046	66264219	1000	+	.	gene_id "MSTRG.32596"; transcript_id "MSTRG.32596.212"; exon_number "8";
chr11	StringTie	exon	66264345	66264444	1000	+	.	gene_id "MSTRG.32596"; transcript_id "MSTRG.32596.212"; exon_number "9";
chr11	StringTie	exon	66265023	66265072	1000	+	.	gene_id "MSTRG.32596"; transcript_id "MSTRG.32596.212"; exon_number "10";
chr11	StringTie	exon	66265168	66265235	1000	+	.	gene_id "MSTRG.32596"; transcript_id "MSTRG.32596.212"; exon_number "11";
chr11	StringTie	exon	66265655	66265763	1000	+	.	gene_id "MSTRG.32596"; transcript_id "MSTRG.32596.212"; exon_number "12";
chr11	StringTie	exon	66265854	66266012	1000	+	.	gene_id "MSTRG.32596"; transcript_id "MSTRG.32596.212"; exon_number "13";
chr11	StringTie	exon	66266093	66266217	1000	+	.	gene_id "MSTRG.32596"; transcript_id "MSTRG.32596.212"; exon_number "14";
chr11	StringTie	exon	66266433	66266490	1000	+	.	gene_id "MSTRG.32596"; transcript_id "MSTRG.32596.212"; exon_number "15";
chr11	StringTie	exon	66267171	66268015	1000	+	.	gene_id "MSTRG.32596"; transcript_id "MSTRG.32596.212"; exon_number "16";
chr11	StringTie	transcript	66256456	66267984	1000	+	.	gene_id "MSTRG.32596"; transcript_id "MSTRG.32596.213";
chr11	StringTie	exon	66256456	66257871	1000	+	.	gene_id "MSTRG.32596"; transcript_id "MSTRG.32596.213"; exon_number "1";
chr11	StringTie	exon	66258584	66258822	1000	+	.	gene_id "MSTRG.32596"; transcript_id "MSTRG.32596.213"; exon_number "2";
chr11	StringTie	exon	66261742	66261972	1000	+	.	gene_id "MSTRG.32596"; transcript_id "MSTRG.32596.213"; exon_number "3";
chr11	StringTie	exon	66262123	66262192	1000	+	.	gene_id "MSTRG.32596"; transcript_id "MSTRG.32596.213"; exon_number "4";
chr11	StringTie	exon	66262814	66263036	1000	+	.	gene_id "MSTRG.32596"; transcript_id "MSTRG.32596.213"; exon_number "5";
chr11	StringTie	exon	66263660	66263747	1000	+	.	gene_id "MSTRG.32596"; transcript_id "MSTRG.32596.213"; exon_number "6";
chr11	StringTie	exon	66263851	66263952	1000	+	.	gene_id "MSTRG.32596"; transcript_id "MSTRG.32596.213"; exon_number "7";
chr11	StringTie	exon	66264046	66264219	1000	+	.	gene_id "MSTRG.32596"; transcript_id "MSTRG.32596.213"; exon_number "8";
chr11	StringTie	exon	66264345	66264444	1000	+	.	gene_id "MSTRG.32596"; transcript_id "MSTRG.32596.213"; exon_number "9";
chr11	StringTie	exon	66265023	66265072	1000	+	.	gene_id "MSTRG.32596"; transcript_id "MSTRG.32596.213"; exon_number "10";
chr11	StringTie	exon	66265168	66265235	1000	+	.	gene_id "MSTRG.32596"; transcript_id "MSTRG.32596.213"; exon_number "11";
chr11	StringTie	exon	66265655	66265763	1000	+	.	gene_id "MSTRG.32596"; transcript_id "MSTRG.32596.213"; exon_number "12";
chr11	StringTie	exon	66265854	66266012	1000	+	.	gene_id "MSTRG.32596"; transcript_id "MSTRG.32596.213"; exon_number "13";
chr11	StringTie	exon	66266093	66266217	1000	+	.	gene_id "MSTRG.32596"; transcript_id "MSTRG.32596.213"; exon_number "14";
chr11	StringTie	exon	66266433	66266490	1000	+	.	gene_id "MSTRG.32596"; transcript_id "MSTRG.32596.213"; exon_number "15";
chr11	StringTie	exon	66267171	66267984	1000	+	.	gene_id "MSTRG.32596"; transcript_id "MSTRG.32596.213"; exon_number "16";
chr11	StringTie	transcript	66256650	66267896	1000	+	.	gene_id "MSTRG.32596"; transcript_id "MSTRG.32596.214";
chr11	StringTie	exon	66256650	66257871	1000	+	.	gene_id "MSTRG.32596"; transcript_id "MSTRG.32596.214"; exon_number "1";
chr11	StringTie	exon	66258584	66258826	1000	+	.	gene_id "MSTRG.32596"; transcript_id "MSTRG.32596.214"; exon_number "2";
chr11	StringTie	exon	66261742	66261972	1000	+	.	gene_id "MSTRG.32596"; transcript_id "MSTRG.32596.214"; exon_number "3";
chr11	StringTie	exon	66262123	66262192	1000	+	.	gene_id "MSTRG.32596"; transcript_id "MSTRG.32596.214"; exon_number "4";
chr11	StringTie	exon	66262814	66263036	1000	+	.	gene_id "MSTRG.32596"; transcript_id "MSTRG.32596.214"; exon_number "5";
chr11	StringTie	exon	66263660	66263747	1000	+	.	gene_id "MSTRG.32596"; transcript_id "MSTRG.32596.214"; exon_number "6";
chr11	StringTie	exon	66263851	66263952	1000	+	.	gene_id "MSTRG.32596"; transcript_id "MSTRG.32596.214"; exon_number "7";
chr11	StringTie	exon	66264046	66264219	1000	+	.	gene_id "MSTRG.32596"; transcript_id "MSTRG.32596.214"; exon_number "8";
chr11	StringTie	exon	66264345	66264444	1000	+	.	gene_id "MSTRG.32596"; transcript_id "MSTRG.32596.214"; exon_number "9";
chr11	StringTie	exon	66265023	66265072	1000	+	.	gene_id "MSTRG.32596"; transcript_id "MSTRG.32596.214"; exon_number "10";
chr11	StringTie	exon	66265168	66265235	1000	+	.	gene_id "MSTRG.32596"; transcript_id "MSTRG.32596.214"; exon_number "11";
chr11	StringTie	exon	66265655	66265763	1000	+	.	gene_id "MSTRG.32596"; transcript_id "MSTRG.32596.214"; exon_number "12";
chr11	StringTie	exon	66265854	66266012	1000	+	.	gene_id "MSTRG.32596"; transcript_id "MSTRG.32596.214"; exon_number "13";
chr11	StringTie	exon	66266093	66266217	1000	+	.	gene_id "MSTRG.32596"; transcript_id "MSTRG.32596.214"; exon_number "14";
chr11	StringTie	exon	66266433	66266490	1000	+	.	gene_id "MSTRG.32596"; transcript_id "MSTRG.32596.214"; exon_number "15";
chr11	StringTie	exon	66266873	66267896	1000	+	.	gene_id "MSTRG.32596"; transcript_id "MSTRG.32596.214"; exon_number "16";
chr11	StringTie	transcript	66257100	66267860	1000	+	.	gene_id "MSTRG.32596"; transcript_id "MSTRG.32596.215";
chr11	StringTie	exon	66257100	66257730	1000	+	.	gene_id "MSTRG.32596"; transcript_id "MSTRG.32596.215"; exon_number "1";
chr11	StringTie	exon	66258547	66258822	1000	+	.	gene_id "MSTRG.32596"; transcript_id "MSTRG.32596.215"; exon_number "2";
chr11	StringTie	exon	66261742	66261972	1000	+	.	gene_id "MSTRG.32596"; transcript_id "MSTRG.32596.215"; exon_number "3";
chr11	StringTie	exon	66262123	66262192	1000	+	.	gene_id "MSTRG.32596"; transcript_id "MSTRG.32596.215"; exon_number "4";
chr11	StringTie	exon	66262814	66263568	1000	+	.	gene_id "MSTRG.32596"; transcript_id "MSTRG.32596.215"; exon_number "5";
chr11	StringTie	exon	66263660	66263747	1000	+	.	gene_id "MSTRG.32596"; transcript_id "MSTRG.32596.215"; exon_number "6";
chr11	StringTie	exon	66263851	66263952	1000	+	.	gene_id "MSTRG.32596"; transcript_id "MSTRG.32596.215"; exon_number "7";
chr11	StringTie	exon	66264046	66264219	1000	+	.	gene_id "MSTRG.32596"; transcript_id "MSTRG.32596.215"; exon_number "8";
chr11	StringTie	exon	66264345	66264444	1000	+	.	gene_id "MSTRG.32596"; transcript_id "MSTRG.32596.215"; exon_number "9";
chr11	StringTie	exon	66265023	66265072	1000	+	.	gene_id "MSTRG.32596"; transcript_id "MSTRG.32596.215"; exon_number "10";
chr11	StringTie	exon	66265168	66265235	1000	+	.	gene_id "MSTRG.32596"; transcript_id "MSTRG.32596.215"; exon_number "11";
chr11	StringTie	exon	66265655	66265763	1000	+	.	gene_id "MSTRG.32596"; transcript_id "MSTRG.32596.215"; exon_number "12";
chr11	StringTie	exon	66265854	66266012	1000	+	.	gene_id "MSTRG.32596"; transcript_id "MSTRG.32596.215"; exon_number "13";
chr11	StringTie	exon	66266093	66266217	1000	+	.	gene_id "MSTRG.32596"; transcript_id "MSTRG.32596.215"; exon_number "14";
chr11	StringTie	exon	66266433	66266490	1000	+	.	gene_id "MSTRG.32596"; transcript_id "MSTRG.32596.215"; exon_number "15";
chr11	StringTie	exon	66267171	66267860	1000	+	.	gene_id "MSTRG.32596"; transcript_id "MSTRG.32596.215"; exon_number "16";
chr11	StringTie	transcript	66257109	66268024	1000	+	.	gene_id "MSTRG.32596"; transcript_id "MSTRG.32596.216";
chr11	StringTie	exon	66257109	66257730	1000	+	.	gene_id "MSTRG.32596"; transcript_id "MSTRG.32596.216"; exon_number "1";
chr11	StringTie	exon	66258547	66258822	1000	+	.	gene_id "MSTRG.32596"; transcript_id "MSTRG.32596.216"; exon_number "2";
chr11	StringTie	exon	66261742	66261972	1000	+	.	gene_id "MSTRG.32596"; transcript_id "MSTRG.32596.216"; exon_number "3";
chr11	StringTie	exon	66262123	66262192	1000	+	.	gene_id "MSTRG.32596"; transcript_id "MSTRG.32596.216"; exon_number "4";
chr11	StringTie	exon	66262814	66263036	1000	+	.	gene_id "MSTRG.32596"; transcript_id "MSTRG.32596.216"; exon_number "5";
chr11	StringTie	exon	66263660	66263747	1000	+	.	gene_id "MSTRG.32596"; transcript_id "MSTRG.32596.216"; exon_number "6";
chr11	StringTie	exon	66263851	66263952	1000	+	.	gene_id "MSTRG.32596"; transcript_id "MSTRG.32596.216"; exon_number "7";
chr11	StringTie	exon	66264046	66264219	1000	+	.	gene_id "MSTRG.32596"; transcript_id "MSTRG.32596.216"; exon_number "8";
chr11	StringTie	exon	66264345	66264444	1000	+	.	gene_id "MSTRG.32596"; transcript_id "MSTRG.32596.216"; exon_number "9";
chr11	StringTie	exon	66265023	66265072	1000	+	.	gene_id "MSTRG.32596"; transcript_id "MSTRG.32596.216"; exon_number "10";
chr11	StringTie	exon	66265168	66265235	1000	+	.	gene_id "MSTRG.32596"; transcript_id "MSTRG.32596.216"; exon_number "11";
chr11	StringTie	exon	66265655	66265763	1000	+	.	gene_id "MSTRG.32596"; transcript_id "MSTRG.32596.216"; exon_number "12";
chr11	StringTie	exon	66265854	66266012	1000	+	.	gene_id "MSTRG.32596"; transcript_id "MSTRG.32596.216"; exon_number "13";
chr11	StringTie	exon	66266093	66266112	1000	+	.	gene_id "MSTRG.32596"; transcript_id "MSTRG.32596.216"; exon_number "14";
chr11	StringTie	exon	66266152	66266217	1000	+	.	gene_id "MSTRG.32596"; transcript_id "MSTRG.32596.216"; exon_number "15";
chr11	StringTie	exon	66266433	66266490	1000	+	.	gene_id "MSTRG.32596"; transcript_id "MSTRG.32596.216"; exon_number "16";
chr11	StringTie	exon	66266873	66268024	1000	+	.	gene_id "MSTRG.32596"; transcript_id "MSTRG.32596.216"; exon_number "17";
chr11	StringTie	transcript	66257144	66285291	1000	+	.	gene_id "MSTRG.32596"; transcript_id "MSTRG.32596.217";
chr11	StringTie	exon	66257144	66257730	1000	+	.	gene_id "MSTRG.32596"; transcript_id "MSTRG.32596.217"; exon_number "1";
chr11	StringTie	exon	66258584	66258822	1000	+	.	gene_id "MSTRG.32596"; transcript_id "MSTRG.32596.217"; exon_number "2";
chr11	StringTie	exon	66261742	66261972	1000	+	.	gene_id "MSTRG.32596"; transcript_id "MSTRG.32596.217"; exon_number "3";
chr11	StringTie	exon	66262123	66262192	1000	+	.	gene_id "MSTRG.32596"; transcript_id "MSTRG.32596.217"; exon_number "4";
chr11	StringTie	exon	66262814	66263036	1000	+	.	gene_id "MSTRG.32596"; transcript_id "MSTRG.32596.217"; exon_number "5";
chr11	StringTie	exon	66263660	66263747	1000	+	.	gene_id "MSTRG.32596"; transcript_id "MSTRG.32596.217"; exon_number "6";
chr11	StringTie	exon	66263851	66263952	1000	+	.	gene_id "MSTRG.32596"; transcript_id "MSTRG.32596.217"; exon_number "7";
chr11	StringTie	exon	66264046	66264219	1000	+	.	gene_id "MSTRG.32596"; transcript_id "MSTRG.32596.217"; exon_number "8";
chr11	StringTie	exon	66264345	66264444	1000	+	.	gene_id "MSTRG.32596"; transcript_id "MSTRG.32596.217"; exon_number "9";
chr11	StringTie	exon	66265023	66265072	1000	+	.	gene_id "MSTRG.32596"; transcript_id "MSTRG.32596.217"; exon_number "10";
chr11	StringTie	exon	66265168	66265235	1000	+	.	gene_id "MSTRG.32596"; transcript_id "MSTRG.32596.217"; exon_number "11";
chr11	StringTie	exon	66265655	66265763	1000	+	.	gene_id "MSTRG.32596"; transcript_id "MSTRG.32596.217"; exon_number "12";
chr11	StringTie	exon	66265854	66266012	1000	+	.	gene_id "MSTRG.32596"; transcript_id "MSTRG.32596.217"; exon_number "13";
chr11	StringTie	exon	66266093	66266217	1000	+	.	gene_id "MSTRG.32596"; transcript_id "MSTRG.32596.217"; exon_number "14";
chr11	StringTie	exon	66266433	66266490	1000	+	.	gene_id "MSTRG.32596"; transcript_id "MSTRG.32596.217"; exon_number "15";
chr11	StringTie	exon	66266873	66266947	1000	+	.	gene_id "MSTRG.32596"; transcript_id "MSTRG.32596.217"; exon_number "16";
chr11	StringTie	exon	66268523	66268693	1000	+	.	gene_id "MSTRG.32596"; transcript_id "MSTRG.32596.217"; exon_number "17";
chr11	StringTie	exon	66271797	66271869	1000	+	.	gene_id "MSTRG.32596"; transcript_id "MSTRG.32596.217"; exon_number "18";
chr11	StringTie	exon	66272157	66272252	1000	+	.	gene_id "MSTRG.32596"; transcript_id "MSTRG.32596.217"; exon_number "19";
chr11	StringTie	exon	66272365	66272460	1000	+	.	gene_id "MSTRG.32596"; transcript_id "MSTRG.32596.217"; exon_number "20";
chr11	StringTie	exon	66275804	66275935	1000	+	.	gene_id "MSTRG.32596"; transcript_id "MSTRG.32596.217"; exon_number "21";
chr11	StringTie	exon	66276044	66278537	1000	+	.	gene_id "MSTRG.32596"; transcript_id "MSTRG.32596.217"; exon_number "22";
chr11	StringTie	exon	66282259	66282327	1000	+	.	gene_id "MSTRG.32596"; transcript_id "MSTRG.32596.217"; exon_number "23";
chr11	StringTie	exon	66282733	66282780	1000	+	.	gene_id "MSTRG.32596"; transcript_id "MSTRG.32596.217"; exon_number "24";
chr11	StringTie	exon	66283035	66283147	1000	+	.	gene_id "MSTRG.32596"; transcript_id "MSTRG.32596.217"; exon_number "25";
chr11	StringTie	exon	66283248	66283391	1000	+	.	gene_id "MSTRG.32596"; transcript_id "MSTRG.32596.217"; exon_number "26";
chr11	StringTie	exon	66283570	66284532	1000	+	.	gene_id "MSTRG.32596"; transcript_id "MSTRG.32596.217"; exon_number "27";
chr11	StringTie	exon	66285099	66285291	1000	+	.	gene_id "MSTRG.32596"; transcript_id "MSTRG.32596.217"; exon_number "28";
chr11	StringTie	transcript	66257171	66268036	1000	+	.	gene_id "MSTRG.32596"; transcript_id "MSTRG.32596.218";
chr11	StringTie	exon	66257171	66257730	1000	+	.	gene_id "MSTRG.32596"; transcript_id "MSTRG.32596.218"; exon_number "1";
chr11	StringTie	exon	66258547	66258822	1000	+	.	gene_id "MSTRG.32596"; transcript_id "MSTRG.32596.218"; exon_number "2";
chr11	StringTie	exon	66261742	66261972	1000	+	.	gene_id "MSTRG.32596"; transcript_id "MSTRG.32596.218"; exon_number "3";
chr11	StringTie	exon	66262123	66262192	1000	+	.	gene_id "MSTRG.32596"; transcript_id "MSTRG.32596.218"; exon_number "4";
chr11	StringTie	exon	66262814	66263036	1000	+	.	gene_id "MSTRG.32596"; transcript_id "MSTRG.32596.218"; exon_number "5";
chr11	StringTie	exon	66263660	66263747	1000	+	.	gene_id "MSTRG.32596"; transcript_id "MSTRG.32596.218"; exon_number "6";
chr11	StringTie	exon	66263851	66263952	1000	+	.	gene_id "MSTRG.32596"; transcript_id "MSTRG.32596.218"; exon_number "7";
chr11	StringTie	exon	66264046	66264219	1000	+	.	gene_id "MSTRG.32596"; transcript_id "MSTRG.32596.218"; exon_number "8";
chr11	StringTie	exon	66264345	66264444	1000	+	.	gene_id "MSTRG.32596"; transcript_id "MSTRG.32596.218"; exon_number "9";
chr11	StringTie	exon	66265023	66265072	1000	+	.	gene_id "MSTRG.32596"; transcript_id "MSTRG.32596.218"; exon_number "10";
chr11	StringTie	exon	66265168	66265235	1000	+	.	gene_id "MSTRG.32596"; transcript_id "MSTRG.32596.218"; exon_number "11";
chr11	StringTie	exon	66265655	66265763	1000	+	.	gene_id "MSTRG.32596"; transcript_id "MSTRG.32596.218"; exon_number "12";
chr11	StringTie	exon	66265854	66266012	1000	+	.	gene_id "MSTRG.32596"; transcript_id "MSTRG.32596.218"; exon_number "13";
chr11	StringTie	exon	66266093	66266217	1000	+	.	gene_id "MSTRG.32596"; transcript_id "MSTRG.32596.218"; exon_number "14";
chr11	StringTie	exon	66266433	66266490	1000	+	.	gene_id "MSTRG.32596"; transcript_id "MSTRG.32596.218"; exon_number "15";
chr11	StringTie	exon	66267174	66268036	1000	+	.	gene_id "MSTRG.32596"; transcript_id "MSTRG.32596.218"; exon_number "16";
chr11	StringTie	transcript	66257171	66267895	1000	+	.	gene_id "MSTRG.32596"; transcript_id "MSTRG.32596.219";
chr11	StringTie	exon	66257171	66257871	1000	+	.	gene_id "MSTRG.32596"; transcript_id "MSTRG.32596.219"; exon_number "1";
chr11	StringTie	exon	66258547	66258822	1000	+	.	gene_id "MSTRG.32596"; transcript_id "MSTRG.32596.219"; exon_number "2";
chr11	StringTie	exon	66261742	66261972	1000	+	.	gene_id "MSTRG.32596"; transcript_id "MSTRG.32596.219"; exon_number "3";
chr11	StringTie	exon	66262123	66262192	1000	+	.	gene_id "MSTRG.32596"; transcript_id "MSTRG.32596.219"; exon_number "4";
chr11	StringTie	exon	66262814	66263036	1000	+	.	gene_id "MSTRG.32596"; transcript_id "MSTRG.32596.219"; exon_number "5";
chr11	StringTie	exon	66263660	66263747	1000	+	.	gene_id "MSTRG.32596"; transcript_id "MSTRG.32596.219"; exon_number "6";
chr11	StringTie	exon	66263851	66263952	1000	+	.	gene_id "MSTRG.32596"; transcript_id "MSTRG.32596.219"; exon_number "7";
chr11	StringTie	exon	66264046	66264219	1000	+	.	gene_id "MSTRG.32596"; transcript_id "MSTRG.32596.219"; exon_number "8";
chr11	StringTie	exon	66264345	66264444	1000	+	.	gene_id "MSTRG.32596"; transcript_id "MSTRG.32596.219"; exon_number "9";
chr11	StringTie	exon	66265023	66265072	1000	+	.	gene_id "MSTRG.32596"; transcript_id "MSTRG.32596.219"; exon_number "10";
chr11	StringTie	exon	66265168	66265235	1000	+	.	gene_id "MSTRG.32596"; transcript_id "MSTRG.32596.219"; exon_number "11";
chr11	StringTie	exon	66265655	66265763	1000	+	.	gene_id "MSTRG.32596"; transcript_id "MSTRG.32596.219"; exon_number "12";
chr11	StringTie	exon	66265854	66266012	1000	+	.	gene_id "MSTRG.32596"; transcript_id "MSTRG.32596.219"; exon_number "13";
chr11	StringTie	exon	66266093	66266217	1000	+	.	gene_id "MSTRG.32596"; transcript_id "MSTRG.32596.219"; exon_number "14";
chr11	StringTie	exon	66266433	66266490	1000	+	.	gene_id "MSTRG.32596"; transcript_id "MSTRG.32596.219"; exon_number "15";
chr11	StringTie	exon	66267171	66267895	1000	+	.	gene_id "MSTRG.32596"; transcript_id "MSTRG.32596.219"; exon_number "16";
chr11	StringTie	transcript	66050826	66069203	1000	+	.	gene_id "MSTRG.32596"; transcript_id "MSTRG.32596.22";
chr11	StringTie	exon	66050826	66051011	1000	+	.	gene_id "MSTRG.32596"; transcript_id "MSTRG.32596.22"; exon_number "1";
chr11	StringTie	exon	66051520	66051603	1000	+	.	gene_id "MSTRG.32596"; transcript_id "MSTRG.32596.22"; exon_number "2";
chr11	StringTie	exon	66052036	66052517	1000	+	.	gene_id "MSTRG.32596"; transcript_id "MSTRG.32596.22"; exon_number "3";
chr11	StringTie	exon	66052673	66052719	1000	+	.	gene_id "MSTRG.32596"; transcript_id "MSTRG.32596.22"; exon_number "4";
chr11	StringTie	exon	66053027	66053104	1000	+	.	gene_id "MSTRG.32596"; transcript_id "MSTRG.32596.22"; exon_number "5";
chr11	StringTie	exon	66055076	66055315	1000	+	.	gene_id "MSTRG.32596"; transcript_id "MSTRG.32596.22"; exon_number "6";
chr11	StringTie	exon	66055538	66055585	1000	+	.	gene_id "MSTRG.32596"; transcript_id "MSTRG.32596.22"; exon_number "7";
chr11	StringTie	exon	66056838	66056955	1000	+	.	gene_id "MSTRG.32596"; transcript_id "MSTRG.32596.22"; exon_number "8";
chr11	StringTie	exon	66057269	66057375	1000	+	.	gene_id "MSTRG.32596"; transcript_id "MSTRG.32596.22"; exon_number "9";
chr11	StringTie	exon	66058054	66058150	1000	+	.	gene_id "MSTRG.32596"; transcript_id "MSTRG.32596.22"; exon_number "10";
chr11	StringTie	exon	66058314	66058405	1000	+	.	gene_id "MSTRG.32596"; transcript_id "MSTRG.32596.22"; exon_number "11";
chr11	StringTie	exon	66058830	66059045	1000	+	.	gene_id "MSTRG.32596"; transcript_id "MSTRG.32596.22"; exon_number "12";
chr11	StringTie	exon	66059201	66059338	1000	+	.	gene_id "MSTRG.32596"; transcript_id "MSTRG.32596.22"; exon_number "13";
chr11	StringTie	exon	66059515	66059595	1000	+	.	gene_id "MSTRG.32596"; transcript_id "MSTRG.32596.22"; exon_number "14";
chr11	StringTie	exon	66059782	66060009	1000	+	.	gene_id "MSTRG.32596"; transcript_id "MSTRG.32596.22"; exon_number "15";
chr11	StringTie	exon	66060582	66060731	1000	+	.	gene_id "MSTRG.32596"; transcript_id "MSTRG.32596.22"; exon_number "16";
chr11	StringTie	exon	66061686	66061775	1000	+	.	gene_id "MSTRG.32596"; transcript_id "MSTRG.32596.22"; exon_number "17";
chr11	StringTie	exon	66061891	66061998	1000	+	.	gene_id "MSTRG.32596"; transcript_id "MSTRG.32596.22"; exon_number "18";
chr11	StringTie	exon	66063009	66063116	1000	+	.	gene_id "MSTRG.32596"; transcript_id "MSTRG.32596.22"; exon_number "19";
chr11	StringTie	exon	66063400	66063542	1000	+	.	gene_id "MSTRG.32596"; transcript_id "MSTRG.32596.22"; exon_number "20";
chr11	StringTie	exon	66063628	66063729	1000	+	.	gene_id "MSTRG.32596"; transcript_id "MSTRG.32596.22"; exon_number "21";
chr11	StringTie	exon	66067946	66068045	1000	+	.	gene_id "MSTRG.32596"; transcript_id "MSTRG.32596.22"; exon_number "22";
chr11	StringTie	exon	66068129	66068333	1000	+	.	gene_id "MSTRG.32596"; transcript_id "MSTRG.32596.22"; exon_number "23";
chr11	StringTie	exon	66068674	66069203	1000	+	.	gene_id "MSTRG.32596"; transcript_id "MSTRG.32596.22"; exon_number "24";
chr11	StringTie	transcript	66257199	66267860	1000	+	.	gene_id "MSTRG.32596"; transcript_id "MSTRG.32596.220";
chr11	StringTie	exon	66257199	66257488	1000	+	.	gene_id "MSTRG.32596"; transcript_id "MSTRG.32596.220"; exon_number "1";
chr11	StringTie	exon	66258584	66258822	1000	+	.	gene_id "MSTRG.32596"; transcript_id "MSTRG.32596.220"; exon_number "2";
chr11	StringTie	exon	66261742	66261972	1000	+	.	gene_id "MSTRG.32596"; transcript_id "MSTRG.32596.220"; exon_number "3";
chr11	StringTie	exon	66262123	66262192	1000	+	.	gene_id "MSTRG.32596"; transcript_id "MSTRG.32596.220"; exon_number "4";
chr11	StringTie	exon	66262814	66263036	1000	+	.	gene_id "MSTRG.32596"; transcript_id "MSTRG.32596.220"; exon_number "5";
chr11	StringTie	exon	66263660	66263747	1000	+	.	gene_id "MSTRG.32596"; transcript_id "MSTRG.32596.220"; exon_number "6";
chr11	StringTie	exon	66263851	66263952	1000	+	.	gene_id "MSTRG.32596"; transcript_id "MSTRG.32596.220"; exon_number "7";
chr11	StringTie	exon	66264046	66264219	1000	+	.	gene_id "MSTRG.32596"; transcript_id "MSTRG.32596.220"; exon_number "8";
chr11	StringTie	exon	66264345	66264444	1000	+	.	gene_id "MSTRG.32596"; transcript_id "MSTRG.32596.220"; exon_number "9";
chr11	StringTie	exon	66265023	66265072	1000	+	.	gene_id "MSTRG.32596"; transcript_id "MSTRG.32596.220"; exon_number "10";
chr11	StringTie	exon	66265168	66265235	1000	+	.	gene_id "MSTRG.32596"; transcript_id "MSTRG.32596.220"; exon_number "11";
chr11	StringTie	exon	66265655	66265763	1000	+	.	gene_id "MSTRG.32596"; transcript_id "MSTRG.32596.220"; exon_number "12";
chr11	StringTie	exon	66265854	66266012	1000	+	.	gene_id "MSTRG.32596"; transcript_id "MSTRG.32596.220"; exon_number "13";
chr11	StringTie	exon	66266093	66266217	1000	+	.	gene_id "MSTRG.32596"; transcript_id "MSTRG.32596.220"; exon_number "14";
chr11	StringTie	exon	66266433	66266490	1000	+	.	gene_id "MSTRG.32596"; transcript_id "MSTRG.32596.220"; exon_number "15";
chr11	StringTie	exon	66267174	66267860	1000	+	.	gene_id "MSTRG.32596"; transcript_id "MSTRG.32596.220"; exon_number "16";
chr11	StringTie	transcript	66257204	66268034	1000	+	.	gene_id "MSTRG.32596"; transcript_id "MSTRG.32596.221";
chr11	StringTie	exon	66257204	66257730	1000	+	.	gene_id "MSTRG.32596"; transcript_id "MSTRG.32596.221"; exon_number "1";
chr11	StringTie	exon	66258547	66258822	1000	+	.	gene_id "MSTRG.32596"; transcript_id "MSTRG.32596.221"; exon_number "2";
chr11	StringTie	exon	66261742	66261972	1000	+	.	gene_id "MSTRG.32596"; transcript_id "MSTRG.32596.221"; exon_number "3";
chr11	StringTie	exon	66262123	66262192	1000	+	.	gene_id "MSTRG.32596"; transcript_id "MSTRG.32596.221"; exon_number "4";
chr11	StringTie	exon	66262814	66263036	1000	+	.	gene_id "MSTRG.32596"; transcript_id "MSTRG.32596.221"; exon_number "5";
chr11	StringTie	exon	66263496	66263568	1000	+	.	gene_id "MSTRG.32596"; transcript_id "MSTRG.32596.221"; exon_number "6";
chr11	StringTie	exon	66263660	66263747	1000	+	.	gene_id "MSTRG.32596"; transcript_id "MSTRG.32596.221"; exon_number "7";
chr11	StringTie	exon	66263851	66263952	1000	+	.	gene_id "MSTRG.32596"; transcript_id "MSTRG.32596.221"; exon_number "8";
chr11	StringTie	exon	66264046	66264219	1000	+	.	gene_id "MSTRG.32596"; transcript_id "MSTRG.32596.221"; exon_number "9";
chr11	StringTie	exon	66264345	66264444	1000	+	.	gene_id "MSTRG.32596"; transcript_id "MSTRG.32596.221"; exon_number "10";
chr11	StringTie	exon	66265023	66265072	1000	+	.	gene_id "MSTRG.32596"; transcript_id "MSTRG.32596.221"; exon_number "11";
chr11	StringTie	exon	66265168	66265235	1000	+	.	gene_id "MSTRG.32596"; transcript_id "MSTRG.32596.221"; exon_number "12";
chr11	StringTie	exon	66265655	66265763	1000	+	.	gene_id "MSTRG.32596"; transcript_id "MSTRG.32596.221"; exon_number "13";
chr11	StringTie	exon	66265854	66266012	1000	+	.	gene_id "MSTRG.32596"; transcript_id "MSTRG.32596.221"; exon_number "14";
chr11	StringTie	exon	66266093	66266217	1000	+	.	gene_id "MSTRG.32596"; transcript_id "MSTRG.32596.221"; exon_number "15";
chr11	StringTie	exon	66266433	66266490	1000	+	.	gene_id "MSTRG.32596"; transcript_id "MSTRG.32596.221"; exon_number "16";
chr11	StringTie	exon	66266873	66268034	1000	+	.	gene_id "MSTRG.32596"; transcript_id "MSTRG.32596.221"; exon_number "17";
chr11	StringTie	transcript	66257209	66268042	1000	+	.	gene_id "MSTRG.32596"; transcript_id "MSTRG.32596.222";
chr11	StringTie	exon	66257209	66257730	1000	+	.	gene_id "MSTRG.32596"; transcript_id "MSTRG.32596.222"; exon_number "1";
chr11	StringTie	exon	66258547	66258822	1000	+	.	gene_id "MSTRG.32596"; transcript_id "MSTRG.32596.222"; exon_number "2";
chr11	StringTie	exon	66261742	66261972	1000	+	.	gene_id "MSTRG.32596"; transcript_id "MSTRG.32596.222"; exon_number "3";
chr11	StringTie	exon	66262123	66262192	1000	+	.	gene_id "MSTRG.32596"; transcript_id "MSTRG.32596.222"; exon_number "4";
chr11	StringTie	exon	66262814	66263568	1000	+	.	gene_id "MSTRG.32596"; transcript_id "MSTRG.32596.222"; exon_number "5";
chr11	StringTie	exon	66263660	66263747	1000	+	.	gene_id "MSTRG.32596"; transcript_id "MSTRG.32596.222"; exon_number "6";
chr11	StringTie	exon	66263851	66263952	1000	+	.	gene_id "MSTRG.32596"; transcript_id "MSTRG.32596.222"; exon_number "7";
chr11	StringTie	exon	66264046	66264219	1000	+	.	gene_id "MSTRG.32596"; transcript_id "MSTRG.32596.222"; exon_number "8";
chr11	StringTie	exon	66264345	66264444	1000	+	.	gene_id "MSTRG.32596"; transcript_id "MSTRG.32596.222"; exon_number "9";
chr11	StringTie	exon	66265023	66265072	1000	+	.	gene_id "MSTRG.32596"; transcript_id "MSTRG.32596.222"; exon_number "10";
chr11	StringTie	exon	66265168	66265235	1000	+	.	gene_id "MSTRG.32596"; transcript_id "MSTRG.32596.222"; exon_number "11";
chr11	StringTie	exon	66265655	66265763	1000	+	.	gene_id "MSTRG.32596"; transcript_id "MSTRG.32596.222"; exon_number "12";
chr11	StringTie	exon	66265854	66266012	1000	+	.	gene_id "MSTRG.32596"; transcript_id "MSTRG.32596.222"; exon_number "13";
chr11	StringTie	exon	66266093	66266217	1000	+	.	gene_id "MSTRG.32596"; transcript_id "MSTRG.32596.222"; exon_number "14";
chr11	StringTie	exon	66266433	66266490	1000	+	.	gene_id "MSTRG.32596"; transcript_id "MSTRG.32596.222"; exon_number "15";
chr11	StringTie	exon	66266873	66268042	1000	+	.	gene_id "MSTRG.32596"; transcript_id "MSTRG.32596.222"; exon_number "16";
chr11	StringTie	transcript	66257225	66268034	1000	+	.	gene_id "MSTRG.32596"; transcript_id "MSTRG.32596.223";
chr11	StringTie	exon	66257225	66257730	1000	+	.	gene_id "MSTRG.32596"; transcript_id "MSTRG.32596.223"; exon_number "1";
chr11	StringTie	exon	66258584	66258822	1000	+	.	gene_id "MSTRG.32596"; transcript_id "MSTRG.32596.223"; exon_number "2";
chr11	StringTie	exon	66261742	66261972	1000	+	.	gene_id "MSTRG.32596"; transcript_id "MSTRG.32596.223"; exon_number "3";
chr11	StringTie	exon	66262123	66262192	1000	+	.	gene_id "MSTRG.32596"; transcript_id "MSTRG.32596.223"; exon_number "4";
chr11	StringTie	exon	66262814	66263036	1000	+	.	gene_id "MSTRG.32596"; transcript_id "MSTRG.32596.223"; exon_number "5";
chr11	StringTie	exon	66263496	66263568	1000	+	.	gene_id "MSTRG.32596"; transcript_id "MSTRG.32596.223"; exon_number "6";
chr11	StringTie	exon	66263660	66263747	1000	+	.	gene_id "MSTRG.32596"; transcript_id "MSTRG.32596.223"; exon_number "7";
chr11	StringTie	exon	66263851	66263952	1000	+	.	gene_id "MSTRG.32596"; transcript_id "MSTRG.32596.223"; exon_number "8";
chr11	StringTie	exon	66264046	66264219	1000	+	.	gene_id "MSTRG.32596"; transcript_id "MSTRG.32596.223"; exon_number "9";
chr11	StringTie	exon	66264345	66264444	1000	+	.	gene_id "MSTRG.32596"; transcript_id "MSTRG.32596.223"; exon_number "10";
chr11	StringTie	exon	66265023	66265072	1000	+	.	gene_id "MSTRG.32596"; transcript_id "MSTRG.32596.223"; exon_number "11";
chr11	StringTie	exon	66265168	66265235	1000	+	.	gene_id "MSTRG.32596"; transcript_id "MSTRG.32596.223"; exon_number "12";
chr11	StringTie	exon	66265655	66265763	1000	+	.	gene_id "MSTRG.32596"; transcript_id "MSTRG.32596.223"; exon_number "13";
chr11	StringTie	exon	66265854	66266012	1000	+	.	gene_id "MSTRG.32596"; transcript_id "MSTRG.32596.223"; exon_number "14";
chr11	StringTie	exon	66266093	66266217	1000	+	.	gene_id "MSTRG.32596"; transcript_id "MSTRG.32596.223"; exon_number "15";
chr11	StringTie	exon	66266433	66266490	1000	+	.	gene_id "MSTRG.32596"; transcript_id "MSTRG.32596.223"; exon_number "16";
chr11	StringTie	exon	66266873	66268034	1000	+	.	gene_id "MSTRG.32596"; transcript_id "MSTRG.32596.223"; exon_number "17";
chr11	StringTie	transcript	66257229	66267910	1000	+	.	gene_id "MSTRG.32596"; transcript_id "MSTRG.32596.224";
chr11	StringTie	exon	66257229	66257871	1000	+	.	gene_id "MSTRG.32596"; transcript_id "MSTRG.32596.224"; exon_number "1";
chr11	StringTie	exon	66258584	66258822	1000	+	.	gene_id "MSTRG.32596"; transcript_id "MSTRG.32596.224"; exon_number "2";
chr11	StringTie	exon	66261742	66261972	1000	+	.	gene_id "MSTRG.32596"; transcript_id "MSTRG.32596.224"; exon_number "3";
chr11	StringTie	exon	66262123	66262192	1000	+	.	gene_id "MSTRG.32596"; transcript_id "MSTRG.32596.224"; exon_number "4";
chr11	StringTie	exon	66262814	66263036	1000	+	.	gene_id "MSTRG.32596"; transcript_id "MSTRG.32596.224"; exon_number "5";
chr11	StringTie	exon	66263660	66263747	1000	+	.	gene_id "MSTRG.32596"; transcript_id "MSTRG.32596.224"; exon_number "6";
chr11	StringTie	exon	66263851	66263952	1000	+	.	gene_id "MSTRG.32596"; transcript_id "MSTRG.32596.224"; exon_number "7";
chr11	StringTie	exon	66264046	66264219	1000	+	.	gene_id "MSTRG.32596"; transcript_id "MSTRG.32596.224"; exon_number "8";
chr11	StringTie	exon	66264345	66264444	1000	+	.	gene_id "MSTRG.32596"; transcript_id "MSTRG.32596.224"; exon_number "9";
chr11	StringTie	exon	66265023	66265072	1000	+	.	gene_id "MSTRG.32596"; transcript_id "MSTRG.32596.224"; exon_number "10";
chr11	StringTie	exon	66265168	66265235	1000	+	.	gene_id "MSTRG.32596"; transcript_id "MSTRG.32596.224"; exon_number "11";
chr11	StringTie	exon	66265655	66265763	1000	+	.	gene_id "MSTRG.32596"; transcript_id "MSTRG.32596.224"; exon_number "12";
chr11	StringTie	exon	66265854	66266012	1000	+	.	gene_id "MSTRG.32596"; transcript_id "MSTRG.32596.224"; exon_number "13";
chr11	StringTie	exon	66266093	66266217	1000	+	.	gene_id "MSTRG.32596"; transcript_id "MSTRG.32596.224"; exon_number "14";
chr11	StringTie	exon	66266433	66266490	1000	+	.	gene_id "MSTRG.32596"; transcript_id "MSTRG.32596.224"; exon_number "15";
chr11	StringTie	exon	66267174	66267910	1000	+	.	gene_id "MSTRG.32596"; transcript_id "MSTRG.32596.224"; exon_number "16";
chr11	StringTie	transcript	66257241	66267942	1000	+	.	gene_id "MSTRG.32596"; transcript_id "MSTRG.32596.225";
chr11	StringTie	exon	66257241	66257488	1000	+	.	gene_id "MSTRG.32596"; transcript_id "MSTRG.32596.225"; exon_number "1";
chr11	StringTie	exon	66258547	66258822	1000	+	.	gene_id "MSTRG.32596"; transcript_id "MSTRG.32596.225"; exon_number "2";
chr11	StringTie	exon	66261742	66261972	1000	+	.	gene_id "MSTRG.32596"; transcript_id "MSTRG.32596.225"; exon_number "3";
chr11	StringTie	exon	66262123	66262192	1000	+	.	gene_id "MSTRG.32596"; transcript_id "MSTRG.32596.225"; exon_number "4";
chr11	StringTie	exon	66262814	66263036	1000	+	.	gene_id "MSTRG.32596"; transcript_id "MSTRG.32596.225"; exon_number "5";
chr11	StringTie	exon	66263660	66263747	1000	+	.	gene_id "MSTRG.32596"; transcript_id "MSTRG.32596.225"; exon_number "6";
chr11	StringTie	exon	66263851	66263952	1000	+	.	gene_id "MSTRG.32596"; transcript_id "MSTRG.32596.225"; exon_number "7";
chr11	StringTie	exon	66264046	66264219	1000	+	.	gene_id "MSTRG.32596"; transcript_id "MSTRG.32596.225"; exon_number "8";
chr11	StringTie	exon	66264345	66264444	1000	+	.	gene_id "MSTRG.32596"; transcript_id "MSTRG.32596.225"; exon_number "9";
chr11	StringTie	exon	66265023	66265072	1000	+	.	gene_id "MSTRG.32596"; transcript_id "MSTRG.32596.225"; exon_number "10";
chr11	StringTie	exon	66265168	66265235	1000	+	.	gene_id "MSTRG.32596"; transcript_id "MSTRG.32596.225"; exon_number "11";
chr11	StringTie	exon	66265655	66265763	1000	+	.	gene_id "MSTRG.32596"; transcript_id "MSTRG.32596.225"; exon_number "12";
chr11	StringTie	exon	66265854	66266012	1000	+	.	gene_id "MSTRG.32596"; transcript_id "MSTRG.32596.225"; exon_number "13";
chr11	StringTie	exon	66266093	66266217	1000	+	.	gene_id "MSTRG.32596"; transcript_id "MSTRG.32596.225"; exon_number "14";
chr11	StringTie	exon	66266433	66266490	1000	+	.	gene_id "MSTRG.32596"; transcript_id "MSTRG.32596.225"; exon_number "15";
chr11	StringTie	exon	66267171	66267942	1000	+	.	gene_id "MSTRG.32596"; transcript_id "MSTRG.32596.225"; exon_number "16";
chr11	StringTie	transcript	66257294	66267983	1000	+	.	gene_id "MSTRG.32596"; transcript_id "MSTRG.32596.226";
chr11	StringTie	exon	66257294	66257488	1000	+	.	gene_id "MSTRG.32596"; transcript_id "MSTRG.32596.226"; exon_number "1";
chr11	StringTie	exon	66258547	66258822	1000	+	.	gene_id "MSTRG.32596"; transcript_id "MSTRG.32596.226"; exon_number "2";
chr11	StringTie	exon	66261742	66261972	1000	+	.	gene_id "MSTRG.32596"; transcript_id "MSTRG.32596.226"; exon_number "3";
chr11	StringTie	exon	66262123	66263568	1000	+	.	gene_id "MSTRG.32596"; transcript_id "MSTRG.32596.226"; exon_number "4";
chr11	StringTie	exon	66263660	66263747	1000	+	.	gene_id "MSTRG.32596"; transcript_id "MSTRG.32596.226"; exon_number "5";
chr11	StringTie	exon	66263851	66263952	1000	+	.	gene_id "MSTRG.32596"; transcript_id "MSTRG.32596.226"; exon_number "6";
chr11	StringTie	exon	66264046	66264219	1000	+	.	gene_id "MSTRG.32596"; transcript_id "MSTRG.32596.226"; exon_number "7";
chr11	StringTie	exon	66264345	66264444	1000	+	.	gene_id "MSTRG.32596"; transcript_id "MSTRG.32596.226"; exon_number "8";
chr11	StringTie	exon	66265023	66265072	1000	+	.	gene_id "MSTRG.32596"; transcript_id "MSTRG.32596.226"; exon_number "9";
chr11	StringTie	exon	66265168	66265235	1000	+	.	gene_id "MSTRG.32596"; transcript_id "MSTRG.32596.226"; exon_number "10";
chr11	StringTie	exon	66265655	66265763	1000	+	.	gene_id "MSTRG.32596"; transcript_id "MSTRG.32596.226"; exon_number "11";
chr11	StringTie	exon	66265854	66266012	1000	+	.	gene_id "MSTRG.32596"; transcript_id "MSTRG.32596.226"; exon_number "12";
chr11	StringTie	exon	66266093	66267983	1000	+	.	gene_id "MSTRG.32596"; transcript_id "MSTRG.32596.226"; exon_number "13";
chr11	StringTie	transcript	66257294	66267940	1000	+	.	gene_id "MSTRG.32596"; transcript_id "MSTRG.32596.227";
chr11	StringTie	exon	66257294	66257488	1000	+	.	gene_id "MSTRG.32596"; transcript_id "MSTRG.32596.227"; exon_number "1";
chr11	StringTie	exon	66258547	66258822	1000	+	.	gene_id "MSTRG.32596"; transcript_id "MSTRG.32596.227"; exon_number "2";
chr11	StringTie	exon	66261742	66261972	1000	+	.	gene_id "MSTRG.32596"; transcript_id "MSTRG.32596.227"; exon_number "3";
chr11	StringTie	exon	66262123	66262192	1000	+	.	gene_id "MSTRG.32596"; transcript_id "MSTRG.32596.227"; exon_number "4";
chr11	StringTie	exon	66262814	66263036	1000	+	.	gene_id "MSTRG.32596"; transcript_id "MSTRG.32596.227"; exon_number "5";
chr11	StringTie	exon	66263660	66263747	1000	+	.	gene_id "MSTRG.32596"; transcript_id "MSTRG.32596.227"; exon_number "6";
chr11	StringTie	exon	66263851	66263952	1000	+	.	gene_id "MSTRG.32596"; transcript_id "MSTRG.32596.227"; exon_number "7";
chr11	StringTie	exon	66264046	66264219	1000	+	.	gene_id "MSTRG.32596"; transcript_id "MSTRG.32596.227"; exon_number "8";
chr11	StringTie	exon	66264345	66264444	1000	+	.	gene_id "MSTRG.32596"; transcript_id "MSTRG.32596.227"; exon_number "9";
chr11	StringTie	exon	66265023	66265072	1000	+	.	gene_id "MSTRG.32596"; transcript_id "MSTRG.32596.227"; exon_number "10";
chr11	StringTie	exon	66265168	66265235	1000	+	.	gene_id "MSTRG.32596"; transcript_id "MSTRG.32596.227"; exon_number "11";
chr11	StringTie	exon	66265655	66265763	1000	+	.	gene_id "MSTRG.32596"; transcript_id "MSTRG.32596.227"; exon_number "12";
chr11	StringTie	exon	66265854	66266012	1000	+	.	gene_id "MSTRG.32596"; transcript_id "MSTRG.32596.227"; exon_number "13";
chr11	StringTie	exon	66266093	66266217	1000	+	.	gene_id "MSTRG.32596"; transcript_id "MSTRG.32596.227"; exon_number "14";
chr11	StringTie	exon	66266433	66266490	1000	+	.	gene_id "MSTRG.32596"; transcript_id "MSTRG.32596.227"; exon_number "15";
chr11	StringTie	exon	66267174	66267940	1000	+	.	gene_id "MSTRG.32596"; transcript_id "MSTRG.32596.227"; exon_number "16";
chr11	StringTie	transcript	66257294	66267905	1000	+	.	gene_id "MSTRG.32596"; transcript_id "MSTRG.32596.228";
chr11	StringTie	exon	66257294	66257488	1000	+	.	gene_id "MSTRG.32596"; transcript_id "MSTRG.32596.228"; exon_number "1";
chr11	StringTie	exon	66258547	66258822	1000	+	.	gene_id "MSTRG.32596"; transcript_id "MSTRG.32596.228"; exon_number "2";
chr11	StringTie	exon	66261742	66261972	1000	+	.	gene_id "MSTRG.32596"; transcript_id "MSTRG.32596.228"; exon_number "3";
chr11	StringTie	exon	66262123	66262192	1000	+	.	gene_id "MSTRG.32596"; transcript_id "MSTRG.32596.228"; exon_number "4";
chr11	StringTie	exon	66262814	66263036	1000	+	.	gene_id "MSTRG.32596"; transcript_id "MSTRG.32596.228"; exon_number "5";
chr11	StringTie	exon	66263660	66263747	1000	+	.	gene_id "MSTRG.32596"; transcript_id "MSTRG.32596.228"; exon_number "6";
chr11	StringTie	exon	66263851	66263952	1000	+	.	gene_id "MSTRG.32596"; transcript_id "MSTRG.32596.228"; exon_number "7";
chr11	StringTie	exon	66264046	66264219	1000	+	.	gene_id "MSTRG.32596"; transcript_id "MSTRG.32596.228"; exon_number "8";
chr11	StringTie	exon	66264345	66264444	1000	+	.	gene_id "MSTRG.32596"; transcript_id "MSTRG.32596.228"; exon_number "9";
chr11	StringTie	exon	66265023	66265072	1000	+	.	gene_id "MSTRG.32596"; transcript_id "MSTRG.32596.228"; exon_number "10";
chr11	StringTie	exon	66265168	66265235	1000	+	.	gene_id "MSTRG.32596"; transcript_id "MSTRG.32596.228"; exon_number "11";
chr11	StringTie	exon	66265655	66265762	1000	+	.	gene_id "MSTRG.32596"; transcript_id "MSTRG.32596.228"; exon_number "12";
chr11	StringTie	exon	66265854	66266012	1000	+	.	gene_id "MSTRG.32596"; transcript_id "MSTRG.32596.228"; exon_number "13";
chr11	StringTie	exon	66266093	66266217	1000	+	.	gene_id "MSTRG.32596"; transcript_id "MSTRG.32596.228"; exon_number "14";
chr11	StringTie	exon	66266433	66266490	1000	+	.	gene_id "MSTRG.32596"; transcript_id "MSTRG.32596.228"; exon_number "15";
chr11	StringTie	exon	66267174	66267905	1000	+	.	gene_id "MSTRG.32596"; transcript_id "MSTRG.32596.228"; exon_number "16";
chr11	StringTie	transcript	66050826	66068983	1000	+	.	gene_id "MSTRG.32596"; transcript_id "MSTRG.32596.23";
chr11	StringTie	exon	66050826	66051011	1000	+	.	gene_id "MSTRG.32596"; transcript_id "MSTRG.32596.23"; exon_number "1";
chr11	StringTie	exon	66051520	66051603	1000	+	.	gene_id "MSTRG.32596"; transcript_id "MSTRG.32596.23"; exon_number "2";
chr11	StringTie	exon	66052036	66052517	1000	+	.	gene_id "MSTRG.32596"; transcript_id "MSTRG.32596.23"; exon_number "3";
chr11	StringTie	exon	66052673	66052719	1000	+	.	gene_id "MSTRG.32596"; transcript_id "MSTRG.32596.23"; exon_number "4";
chr11	StringTie	exon	66053027	66053104	1000	+	.	gene_id "MSTRG.32596"; transcript_id "MSTRG.32596.23"; exon_number "5";
chr11	StringTie	exon	66055076	66055315	1000	+	.	gene_id "MSTRG.32596"; transcript_id "MSTRG.32596.23"; exon_number "6";
chr11	StringTie	exon	66055538	66055585	1000	+	.	gene_id "MSTRG.32596"; transcript_id "MSTRG.32596.23"; exon_number "7";
chr11	StringTie	exon	66056838	66056955	1000	+	.	gene_id "MSTRG.32596"; transcript_id "MSTRG.32596.23"; exon_number "8";
chr11	StringTie	exon	66057269	66057375	1000	+	.	gene_id "MSTRG.32596"; transcript_id "MSTRG.32596.23"; exon_number "9";
chr11	StringTie	exon	66058054	66058150	1000	+	.	gene_id "MSTRG.32596"; transcript_id "MSTRG.32596.23"; exon_number "10";
chr11	StringTie	exon	66058314	66058405	1000	+	.	gene_id "MSTRG.32596"; transcript_id "MSTRG.32596.23"; exon_number "11";
chr11	StringTie	exon	66058830	66059045	1000	+	.	gene_id "MSTRG.32596"; transcript_id "MSTRG.32596.23"; exon_number "12";
chr11	StringTie	exon	66059201	66059338	1000	+	.	gene_id "MSTRG.32596"; transcript_id "MSTRG.32596.23"; exon_number "13";
chr11	StringTie	exon	66059521	66059595	1000	+	.	gene_id "MSTRG.32596"; transcript_id "MSTRG.32596.23"; exon_number "14";
chr11	StringTie	exon	66059782	66060009	1000	+	.	gene_id "MSTRG.32596"; transcript_id "MSTRG.32596.23"; exon_number "15";
chr11	StringTie	exon	66060582	66060731	1000	+	.	gene_id "MSTRG.32596"; transcript_id "MSTRG.32596.23"; exon_number "16";
chr11	StringTie	exon	66061686	66061775	1000	+	.	gene_id "MSTRG.32596"; transcript_id "MSTRG.32596.23"; exon_number "17";
chr11	StringTie	exon	66061891	66061998	1000	+	.	gene_id "MSTRG.32596"; transcript_id "MSTRG.32596.23"; exon_number "18";
chr11	StringTie	exon	66063009	66063116	1000	+	.	gene_id "MSTRG.32596"; transcript_id "MSTRG.32596.23"; exon_number "19";
chr11	StringTie	exon	66063400	66063542	1000	+	.	gene_id "MSTRG.32596"; transcript_id "MSTRG.32596.23"; exon_number "20";
chr11	StringTie	exon	66063628	66063729	1000	+	.	gene_id "MSTRG.32596"; transcript_id "MSTRG.32596.23"; exon_number "21";
chr11	StringTie	exon	66067949	66068045	1000	+	.	gene_id "MSTRG.32596"; transcript_id "MSTRG.32596.23"; exon_number "22";
chr11	StringTie	exon	66068148	66068333	1000	+	.	gene_id "MSTRG.32596"; transcript_id "MSTRG.32596.23"; exon_number "23";
chr11	StringTie	exon	66068674	66068983	1000	+	.	gene_id "MSTRG.32596"; transcript_id "MSTRG.32596.23"; exon_number "24";
chr11	StringTie	transcript	66257539	66267860	1000	+	.	gene_id "MSTRG.32596"; transcript_id "MSTRG.32596.231";
chr11	StringTie	exon	66257539	66257730	1000	+	.	gene_id "MSTRG.32596"; transcript_id "MSTRG.32596.231"; exon_number "1";
chr11	StringTie	exon	66258547	66258822	1000	+	.	gene_id "MSTRG.32596"; transcript_id "MSTRG.32596.231"; exon_number "2";
chr11	StringTie	exon	66261742	66261972	1000	+	.	gene_id "MSTRG.32596"; transcript_id "MSTRG.32596.231"; exon_number "3";
chr11	StringTie	exon	66262123	66262192	1000	+	.	gene_id "MSTRG.32596"; transcript_id "MSTRG.32596.231"; exon_number "4";
chr11	StringTie	exon	66262814	66263036	1000	+	.	gene_id "MSTRG.32596"; transcript_id "MSTRG.32596.231"; exon_number "5";
chr11	StringTie	exon	66263660	66263681	1000	+	.	gene_id "MSTRG.32596"; transcript_id "MSTRG.32596.231"; exon_number "6";
chr11	StringTie	exon	66263911	66263952	1000	+	.	gene_id "MSTRG.32596"; transcript_id "MSTRG.32596.231"; exon_number "7";
chr11	StringTie	exon	66264046	66264219	1000	+	.	gene_id "MSTRG.32596"; transcript_id "MSTRG.32596.231"; exon_number "8";
chr11	StringTie	exon	66264345	66264444	1000	+	.	gene_id "MSTRG.32596"; transcript_id "MSTRG.32596.231"; exon_number "9";
chr11	StringTie	exon	66265023	66265072	1000	+	.	gene_id "MSTRG.32596"; transcript_id "MSTRG.32596.231"; exon_number "10";
chr11	StringTie	exon	66265168	66265235	1000	+	.	gene_id "MSTRG.32596"; transcript_id "MSTRG.32596.231"; exon_number "11";
chr11	StringTie	exon	66265655	66265763	1000	+	.	gene_id "MSTRG.32596"; transcript_id "MSTRG.32596.231"; exon_number "12";
chr11	StringTie	exon	66265854	66266012	1000	+	.	gene_id "MSTRG.32596"; transcript_id "MSTRG.32596.231"; exon_number "13";
chr11	StringTie	exon	66266093	66266217	1000	+	.	gene_id "MSTRG.32596"; transcript_id "MSTRG.32596.231"; exon_number "14";
chr11	StringTie	exon	66266433	66266490	1000	+	.	gene_id "MSTRG.32596"; transcript_id "MSTRG.32596.231"; exon_number "15";
chr11	StringTie	exon	66266873	66267860	1000	+	.	gene_id "MSTRG.32596"; transcript_id "MSTRG.32596.231"; exon_number "16";
chr11	StringTie	transcript	66257560	66268015	1000	+	.	gene_id "MSTRG.32596"; transcript_id "MSTRG.32596.232";
chr11	StringTie	exon	66257560	66257730	1000	+	.	gene_id "MSTRG.32596"; transcript_id "MSTRG.32596.232"; exon_number "1";
chr11	StringTie	exon	66258584	66258822	1000	+	.	gene_id "MSTRG.32596"; transcript_id "MSTRG.32596.232"; exon_number "2";
chr11	StringTie	exon	66261742	66261972	1000	+	.	gene_id "MSTRG.32596"; transcript_id "MSTRG.32596.232"; exon_number "3";
chr11	StringTie	exon	66262123	66262192	1000	+	.	gene_id "MSTRG.32596"; transcript_id "MSTRG.32596.232"; exon_number "4";
chr11	StringTie	exon	66262814	66263036	1000	+	.	gene_id "MSTRG.32596"; transcript_id "MSTRG.32596.232"; exon_number "5";
chr11	StringTie	exon	66263660	66263747	1000	+	.	gene_id "MSTRG.32596"; transcript_id "MSTRG.32596.232"; exon_number "6";
chr11	StringTie	exon	66263851	66263952	1000	+	.	gene_id "MSTRG.32596"; transcript_id "MSTRG.32596.232"; exon_number "7";
chr11	StringTie	exon	66264046	66264219	1000	+	.	gene_id "MSTRG.32596"; transcript_id "MSTRG.32596.232"; exon_number "8";
chr11	StringTie	exon	66264345	66264444	1000	+	.	gene_id "MSTRG.32596"; transcript_id "MSTRG.32596.232"; exon_number "9";
chr11	StringTie	exon	66265023	66265072	1000	+	.	gene_id "MSTRG.32596"; transcript_id "MSTRG.32596.232"; exon_number "10";
chr11	StringTie	exon	66265168	66265235	1000	+	.	gene_id "MSTRG.32596"; transcript_id "MSTRG.32596.232"; exon_number "11";
chr11	StringTie	exon	66265655	66265763	1000	+	.	gene_id "MSTRG.32596"; transcript_id "MSTRG.32596.232"; exon_number "12";
chr11	StringTie	exon	66265854	66266012	1000	+	.	gene_id "MSTRG.32596"; transcript_id "MSTRG.32596.232"; exon_number "13";
chr11	StringTie	exon	66266093	66266217	1000	+	.	gene_id "MSTRG.32596"; transcript_id "MSTRG.32596.232"; exon_number "14";
chr11	StringTie	exon	66266433	66266490	1000	+	.	gene_id "MSTRG.32596"; transcript_id "MSTRG.32596.232"; exon_number "15";
chr11	StringTie	exon	66267171	66268015	1000	+	.	gene_id "MSTRG.32596"; transcript_id "MSTRG.32596.232"; exon_number "16";
chr11	StringTie	transcript	66257599	66267860	1000	+	.	gene_id "MSTRG.32596"; transcript_id "MSTRG.32596.233";
chr11	StringTie	exon	66257599	66257871	1000	+	.	gene_id "MSTRG.32596"; transcript_id "MSTRG.32596.233"; exon_number "1";
chr11	StringTie	exon	66258584	66258822	1000	+	.	gene_id "MSTRG.32596"; transcript_id "MSTRG.32596.233"; exon_number "2";
chr11	StringTie	exon	66261826	66261972	1000	+	.	gene_id "MSTRG.32596"; transcript_id "MSTRG.32596.233"; exon_number "3";
chr11	StringTie	exon	66262123	66262192	1000	+	.	gene_id "MSTRG.32596"; transcript_id "MSTRG.32596.233"; exon_number "4";
chr11	StringTie	exon	66262814	66263036	1000	+	.	gene_id "MSTRG.32596"; transcript_id "MSTRG.32596.233"; exon_number "5";
chr11	StringTie	exon	66263660	66263747	1000	+	.	gene_id "MSTRG.32596"; transcript_id "MSTRG.32596.233"; exon_number "6";
chr11	StringTie	exon	66263851	66263952	1000	+	.	gene_id "MSTRG.32596"; transcript_id "MSTRG.32596.233"; exon_number "7";
chr11	StringTie	exon	66264046	66264219	1000	+	.	gene_id "MSTRG.32596"; transcript_id "MSTRG.32596.233"; exon_number "8";
chr11	StringTie	exon	66264345	66264444	1000	+	.	gene_id "MSTRG.32596"; transcript_id "MSTRG.32596.233"; exon_number "9";
chr11	StringTie	exon	66265023	66265072	1000	+	.	gene_id "MSTRG.32596"; transcript_id "MSTRG.32596.233"; exon_number "10";
chr11	StringTie	exon	66265168	66265235	1000	+	.	gene_id "MSTRG.32596"; transcript_id "MSTRG.32596.233"; exon_number "11";
chr11	StringTie	exon	66265655	66265763	1000	+	.	gene_id "MSTRG.32596"; transcript_id "MSTRG.32596.233"; exon_number "12";
chr11	StringTie	exon	66265854	66266012	1000	+	.	gene_id "MSTRG.32596"; transcript_id "MSTRG.32596.233"; exon_number "13";
chr11	StringTie	exon	66266093	66266217	1000	+	.	gene_id "MSTRG.32596"; transcript_id "MSTRG.32596.233"; exon_number "14";
chr11	StringTie	exon	66266433	66266490	1000	+	.	gene_id "MSTRG.32596"; transcript_id "MSTRG.32596.233"; exon_number "15";
chr11	StringTie	exon	66266873	66267860	1000	+	.	gene_id "MSTRG.32596"; transcript_id "MSTRG.32596.233"; exon_number "16";
chr11	StringTie	transcript	66257600	66277834	1000	+	.	gene_id "MSTRG.32596"; transcript_id "MSTRG.32596.234";
chr11	StringTie	exon	66257600	66257871	1000	+	.	gene_id "MSTRG.32596"; transcript_id "MSTRG.32596.234"; exon_number "1";
chr11	StringTie	exon	66258584	66258822	1000	+	.	gene_id "MSTRG.32596"; transcript_id "MSTRG.32596.234"; exon_number "2";
chr11	StringTie	exon	66261742	66261972	1000	+	.	gene_id "MSTRG.32596"; transcript_id "MSTRG.32596.234"; exon_number "3";
chr11	StringTie	exon	66262123	66262192	1000	+	.	gene_id "MSTRG.32596"; transcript_id "MSTRG.32596.234"; exon_number "4";
chr11	StringTie	exon	66262814	66263036	1000	+	.	gene_id "MSTRG.32596"; transcript_id "MSTRG.32596.234"; exon_number "5";
chr11	StringTie	exon	66263660	66263747	1000	+	.	gene_id "MSTRG.32596"; transcript_id "MSTRG.32596.234"; exon_number "6";
chr11	StringTie	exon	66263851	66263952	1000	+	.	gene_id "MSTRG.32596"; transcript_id "MSTRG.32596.234"; exon_number "7";
chr11	StringTie	exon	66264046	66264219	1000	+	.	gene_id "MSTRG.32596"; transcript_id "MSTRG.32596.234"; exon_number "8";
chr11	StringTie	exon	66264345	66264444	1000	+	.	gene_id "MSTRG.32596"; transcript_id "MSTRG.32596.234"; exon_number "9";
chr11	StringTie	exon	66265023	66265072	1000	+	.	gene_id "MSTRG.32596"; transcript_id "MSTRG.32596.234"; exon_number "10";
chr11	StringTie	exon	66265168	66265235	1000	+	.	gene_id "MSTRG.32596"; transcript_id "MSTRG.32596.234"; exon_number "11";
chr11	StringTie	exon	66265655	66265763	1000	+	.	gene_id "MSTRG.32596"; transcript_id "MSTRG.32596.234"; exon_number "12";
chr11	StringTie	exon	66265854	66266012	1000	+	.	gene_id "MSTRG.32596"; transcript_id "MSTRG.32596.234"; exon_number "13";
chr11	StringTie	exon	66266093	66266217	1000	+	.	gene_id "MSTRG.32596"; transcript_id "MSTRG.32596.234"; exon_number "14";
chr11	StringTie	exon	66266433	66266490	1000	+	.	gene_id "MSTRG.32596"; transcript_id "MSTRG.32596.234"; exon_number "15";
chr11	StringTie	exon	66266873	66269220	1000	+	.	gene_id "MSTRG.32596"; transcript_id "MSTRG.32596.234"; exon_number "16";
chr11	StringTie	exon	66269563	66269694	1000	+	.	gene_id "MSTRG.32596"; transcript_id "MSTRG.32596.234"; exon_number "17";
chr11	StringTie	exon	66271797	66271869	1000	+	.	gene_id "MSTRG.32596"; transcript_id "MSTRG.32596.234"; exon_number "18";
chr11	StringTie	exon	66272157	66272252	1000	+	.	gene_id "MSTRG.32596"; transcript_id "MSTRG.32596.234"; exon_number "19";
chr11	StringTie	exon	66272365	66272460	1000	+	.	gene_id "MSTRG.32596"; transcript_id "MSTRG.32596.234"; exon_number "20";
chr11	StringTie	exon	66275804	66275935	1000	+	.	gene_id "MSTRG.32596"; transcript_id "MSTRG.32596.234"; exon_number "21";
chr11	StringTie	exon	66276044	66277834	1000	+	.	gene_id "MSTRG.32596"; transcript_id "MSTRG.32596.234"; exon_number "22";
chr11	StringTie	transcript	66257602	66267900	1000	+	.	gene_id "MSTRG.32596"; transcript_id "MSTRG.32596.235";
chr11	StringTie	exon	66257602	66257730	1000	+	.	gene_id "MSTRG.32596"; transcript_id "MSTRG.32596.235"; exon_number "1";
chr11	StringTie	exon	66258547	66258822	1000	+	.	gene_id "MSTRG.32596"; transcript_id "MSTRG.32596.235"; exon_number "2";
chr11	StringTie	exon	66261742	66261972	1000	+	.	gene_id "MSTRG.32596"; transcript_id "MSTRG.32596.235"; exon_number "3";
chr11	StringTie	exon	66262123	66262192	1000	+	.	gene_id "MSTRG.32596"; transcript_id "MSTRG.32596.235"; exon_number "4";
chr11	StringTie	exon	66262918	66263036	1000	+	.	gene_id "MSTRG.32596"; transcript_id "MSTRG.32596.235"; exon_number "5";
chr11	StringTie	exon	66263660	66263747	1000	+	.	gene_id "MSTRG.32596"; transcript_id "MSTRG.32596.235"; exon_number "6";
chr11	StringTie	exon	66263851	66263952	1000	+	.	gene_id "MSTRG.32596"; transcript_id "MSTRG.32596.235"; exon_number "7";
chr11	StringTie	exon	66264046	66264219	1000	+	.	gene_id "MSTRG.32596"; transcript_id "MSTRG.32596.235"; exon_number "8";
chr11	StringTie	exon	66264345	66264444	1000	+	.	gene_id "MSTRG.32596"; transcript_id "MSTRG.32596.235"; exon_number "9";
chr11	StringTie	exon	66265023	66265072	1000	+	.	gene_id "MSTRG.32596"; transcript_id "MSTRG.32596.235"; exon_number "10";
chr11	StringTie	exon	66265168	66265235	1000	+	.	gene_id "MSTRG.32596"; transcript_id "MSTRG.32596.235"; exon_number "11";
chr11	StringTie	exon	66265655	66265763	1000	+	.	gene_id "MSTRG.32596"; transcript_id "MSTRG.32596.235"; exon_number "12";
chr11	StringTie	exon	66265854	66266012	1000	+	.	gene_id "MSTRG.32596"; transcript_id "MSTRG.32596.235"; exon_number "13";
chr11	StringTie	exon	66266093	66266217	1000	+	.	gene_id "MSTRG.32596"; transcript_id "MSTRG.32596.235"; exon_number "14";
chr11	StringTie	exon	66266433	66266490	1000	+	.	gene_id "MSTRG.32596"; transcript_id "MSTRG.32596.235"; exon_number "15";
chr11	StringTie	exon	66266873	66267900	1000	+	.	gene_id "MSTRG.32596"; transcript_id "MSTRG.32596.235"; exon_number "16";
chr11	StringTie	transcript	66257620	66267929	1000	+	.	gene_id "MSTRG.32596"; transcript_id "MSTRG.32596.236";
chr11	StringTie	exon	66257620	66257730	1000	+	.	gene_id "MSTRG.32596"; transcript_id "MSTRG.32596.236"; exon_number "1";
chr11	StringTie	exon	66258584	66258822	1000	+	.	gene_id "MSTRG.32596"; transcript_id "MSTRG.32596.236"; exon_number "2";
chr11	StringTie	exon	66261742	66261972	1000	+	.	gene_id "MSTRG.32596"; transcript_id "MSTRG.32596.236"; exon_number "3";
chr11	StringTie	exon	66262123	66262192	1000	+	.	gene_id "MSTRG.32596"; transcript_id "MSTRG.32596.236"; exon_number "4";
chr11	StringTie	exon	66262814	66263036	1000	+	.	gene_id "MSTRG.32596"; transcript_id "MSTRG.32596.236"; exon_number "5";
chr11	StringTie	exon	66263660	66263747	1000	+	.	gene_id "MSTRG.32596"; transcript_id "MSTRG.32596.236"; exon_number "6";
chr11	StringTie	exon	66263851	66263952	1000	+	.	gene_id "MSTRG.32596"; transcript_id "MSTRG.32596.236"; exon_number "7";
chr11	StringTie	exon	66264046	66264219	1000	+	.	gene_id "MSTRG.32596"; transcript_id "MSTRG.32596.236"; exon_number "8";
chr11	StringTie	exon	66264345	66264444	1000	+	.	gene_id "MSTRG.32596"; transcript_id "MSTRG.32596.236"; exon_number "9";
chr11	StringTie	exon	66265023	66265072	1000	+	.	gene_id "MSTRG.32596"; transcript_id "MSTRG.32596.236"; exon_number "10";
chr11	StringTie	exon	66265168	66265235	1000	+	.	gene_id "MSTRG.32596"; transcript_id "MSTRG.32596.236"; exon_number "11";
chr11	StringTie	exon	66265655	66265763	1000	+	.	gene_id "MSTRG.32596"; transcript_id "MSTRG.32596.236"; exon_number "12";
chr11	StringTie	exon	66265854	66266012	1000	+	.	gene_id "MSTRG.32596"; transcript_id "MSTRG.32596.236"; exon_number "13";
chr11	StringTie	exon	66266093	66266217	1000	+	.	gene_id "MSTRG.32596"; transcript_id "MSTRG.32596.236"; exon_number "14";
chr11	StringTie	exon	66266433	66266490	1000	+	.	gene_id "MSTRG.32596"; transcript_id "MSTRG.32596.236"; exon_number "15";
chr11	StringTie	exon	66267174	66267929	1000	+	.	gene_id "MSTRG.32596"; transcript_id "MSTRG.32596.236"; exon_number "16";
chr11	StringTie	transcript	66257631	66267860	1000	+	.	gene_id "MSTRG.32596"; transcript_id "MSTRG.32596.239";
chr11	StringTie	exon	66257631	66257730	1000	+	.	gene_id "MSTRG.32596"; transcript_id "MSTRG.32596.239"; exon_number "1";
chr11	StringTie	exon	66258547	66258822	1000	+	.	gene_id "MSTRG.32596"; transcript_id "MSTRG.32596.239"; exon_number "2";
chr11	StringTie	exon	66261742	66261972	1000	+	.	gene_id "MSTRG.32596"; transcript_id "MSTRG.32596.239"; exon_number "3";
chr11	StringTie	exon	66262123	66262192	1000	+	.	gene_id "MSTRG.32596"; transcript_id "MSTRG.32596.239"; exon_number "4";
chr11	StringTie	exon	66262918	66263036	1000	+	.	gene_id "MSTRG.32596"; transcript_id "MSTRG.32596.239"; exon_number "5";
chr11	StringTie	exon	66263660	66263747	1000	+	.	gene_id "MSTRG.32596"; transcript_id "MSTRG.32596.239"; exon_number "6";
chr11	StringTie	exon	66263851	66263952	1000	+	.	gene_id "MSTRG.32596"; transcript_id "MSTRG.32596.239"; exon_number "7";
chr11	StringTie	exon	66264046	66264219	1000	+	.	gene_id "MSTRG.32596"; transcript_id "MSTRG.32596.239"; exon_number "8";
chr11	StringTie	exon	66264345	66264444	1000	+	.	gene_id "MSTRG.32596"; transcript_id "MSTRG.32596.239"; exon_number "9";
chr11	StringTie	exon	66265023	66265072	1000	+	.	gene_id "MSTRG.32596"; transcript_id "MSTRG.32596.239"; exon_number "10";
chr11	StringTie	exon	66265168	66265235	1000	+	.	gene_id "MSTRG.32596"; transcript_id "MSTRG.32596.239"; exon_number "11";
chr11	StringTie	exon	66265655	66265763	1000	+	.	gene_id "MSTRG.32596"; transcript_id "MSTRG.32596.239"; exon_number "12";
chr11	StringTie	exon	66265854	66266012	1000	+	.	gene_id "MSTRG.32596"; transcript_id "MSTRG.32596.239"; exon_number "13";
chr11	StringTie	exon	66266093	66266217	1000	+	.	gene_id "MSTRG.32596"; transcript_id "MSTRG.32596.239"; exon_number "14";
chr11	StringTie	exon	66266433	66266490	1000	+	.	gene_id "MSTRG.32596"; transcript_id "MSTRG.32596.239"; exon_number "15";
chr11	StringTie	exon	66267171	66267860	1000	+	.	gene_id "MSTRG.32596"; transcript_id "MSTRG.32596.239"; exon_number "16";
chr11	StringTie	transcript	66050826	66068977	1000	+	.	gene_id "MSTRG.32596"; transcript_id "MSTRG.32596.24";
chr11	StringTie	exon	66050826	66051011	1000	+	.	gene_id "MSTRG.32596"; transcript_id "MSTRG.32596.24"; exon_number "1";
chr11	StringTie	exon	66051520	66051603	1000	+	.	gene_id "MSTRG.32596"; transcript_id "MSTRG.32596.24"; exon_number "2";
chr11	StringTie	exon	66052036	66052517	1000	+	.	gene_id "MSTRG.32596"; transcript_id "MSTRG.32596.24"; exon_number "3";
chr11	StringTie	exon	66052673	66052719	1000	+	.	gene_id "MSTRG.32596"; transcript_id "MSTRG.32596.24"; exon_number "4";
chr11	StringTie	exon	66053027	66053104	1000	+	.	gene_id "MSTRG.32596"; transcript_id "MSTRG.32596.24"; exon_number "5";
chr11	StringTie	exon	66055076	66055315	1000	+	.	gene_id "MSTRG.32596"; transcript_id "MSTRG.32596.24"; exon_number "6";
chr11	StringTie	exon	66055535	66055585	1000	+	.	gene_id "MSTRG.32596"; transcript_id "MSTRG.32596.24"; exon_number "7";
chr11	StringTie	exon	66056838	66056955	1000	+	.	gene_id "MSTRG.32596"; transcript_id "MSTRG.32596.24"; exon_number "8";
chr11	StringTie	exon	66057266	66057375	1000	+	.	gene_id "MSTRG.32596"; transcript_id "MSTRG.32596.24"; exon_number "9";
chr11	StringTie	exon	66058054	66058150	1000	+	.	gene_id "MSTRG.32596"; transcript_id "MSTRG.32596.24"; exon_number "10";
chr11	StringTie	exon	66058314	66058405	1000	+	.	gene_id "MSTRG.32596"; transcript_id "MSTRG.32596.24"; exon_number "11";
chr11	StringTie	exon	66058830	66059045	1000	+	.	gene_id "MSTRG.32596"; transcript_id "MSTRG.32596.24"; exon_number "12";
chr11	StringTie	exon	66059201	66059338	1000	+	.	gene_id "MSTRG.32596"; transcript_id "MSTRG.32596.24"; exon_number "13";
chr11	StringTie	exon	66059515	66059595	1000	+	.	gene_id "MSTRG.32596"; transcript_id "MSTRG.32596.24"; exon_number "14";
chr11	StringTie	exon	66059782	66060009	1000	+	.	gene_id "MSTRG.32596"; transcript_id "MSTRG.32596.24"; exon_number "15";
chr11	StringTie	exon	66060582	66060731	1000	+	.	gene_id "MSTRG.32596"; transcript_id "MSTRG.32596.24"; exon_number "16";
chr11	StringTie	exon	66061686	66061775	1000	+	.	gene_id "MSTRG.32596"; transcript_id "MSTRG.32596.24"; exon_number "17";
chr11	StringTie	exon	66061891	66061998	1000	+	.	gene_id "MSTRG.32596"; transcript_id "MSTRG.32596.24"; exon_number "18";
chr11	StringTie	exon	66063009	66063116	1000	+	.	gene_id "MSTRG.32596"; transcript_id "MSTRG.32596.24"; exon_number "19";
chr11	StringTie	exon	66063387	66063542	1000	+	.	gene_id "MSTRG.32596"; transcript_id "MSTRG.32596.24"; exon_number "20";
chr11	StringTie	exon	66063628	66063729	1000	+	.	gene_id "MSTRG.32596"; transcript_id "MSTRG.32596.24"; exon_number "21";
chr11	StringTie	exon	66067946	66068045	1000	+	.	gene_id "MSTRG.32596"; transcript_id "MSTRG.32596.24"; exon_number "22";
chr11	StringTie	exon	66068148	66068333	1000	+	.	gene_id "MSTRG.32596"; transcript_id "MSTRG.32596.24"; exon_number "23";
chr11	StringTie	exon	66068674	66068977	1000	+	.	gene_id "MSTRG.32596"; transcript_id "MSTRG.32596.24"; exon_number "24";
chr11	StringTie	transcript	66257631	66267860	1000	+	.	gene_id "MSTRG.32596"; transcript_id "MSTRG.32596.240";
chr11	StringTie	exon	66257631	66257730	1000	+	.	gene_id "MSTRG.32596"; transcript_id "MSTRG.32596.240"; exon_number "1";
chr11	StringTie	exon	66258547	66258822	1000	+	.	gene_id "MSTRG.32596"; transcript_id "MSTRG.32596.240"; exon_number "2";
chr11	StringTie	exon	66261826	66261972	1000	+	.	gene_id "MSTRG.32596"; transcript_id "MSTRG.32596.240"; exon_number "3";
chr11	StringTie	exon	66262123	66262192	1000	+	.	gene_id "MSTRG.32596"; transcript_id "MSTRG.32596.240"; exon_number "4";
chr11	StringTie	exon	66262814	66263036	1000	+	.	gene_id "MSTRG.32596"; transcript_id "MSTRG.32596.240"; exon_number "5";
chr11	StringTie	exon	66263660	66263747	1000	+	.	gene_id "MSTRG.32596"; transcript_id "MSTRG.32596.240"; exon_number "6";
chr11	StringTie	exon	66263851	66263952	1000	+	.	gene_id "MSTRG.32596"; transcript_id "MSTRG.32596.240"; exon_number "7";
chr11	StringTie	exon	66264046	66264219	1000	+	.	gene_id "MSTRG.32596"; transcript_id "MSTRG.32596.240"; exon_number "8";
chr11	StringTie	exon	66264345	66264444	1000	+	.	gene_id "MSTRG.32596"; transcript_id "MSTRG.32596.240"; exon_number "9";
chr11	StringTie	exon	66265023	66265072	1000	+	.	gene_id "MSTRG.32596"; transcript_id "MSTRG.32596.240"; exon_number "10";
chr11	StringTie	exon	66265168	66265235	1000	+	.	gene_id "MSTRG.32596"; transcript_id "MSTRG.32596.240"; exon_number "11";
chr11	StringTie	exon	66265655	66265763	1000	+	.	gene_id "MSTRG.32596"; transcript_id "MSTRG.32596.240"; exon_number "12";
chr11	StringTie	exon	66265854	66266012	1000	+	.	gene_id "MSTRG.32596"; transcript_id "MSTRG.32596.240"; exon_number "13";
chr11	StringTie	exon	66266093	66266217	1000	+	.	gene_id "MSTRG.32596"; transcript_id "MSTRG.32596.240"; exon_number "14";
chr11	StringTie	exon	66266433	66266490	1000	+	.	gene_id "MSTRG.32596"; transcript_id "MSTRG.32596.240"; exon_number "15";
chr11	StringTie	exon	66267174	66267860	1000	+	.	gene_id "MSTRG.32596"; transcript_id "MSTRG.32596.240"; exon_number "16";
chr11	StringTie	transcript	66257636	66267847	1000	+	.	gene_id "MSTRG.32596"; transcript_id "MSTRG.32596.241";
chr11	StringTie	exon	66257636	66257730	1000	+	.	gene_id "MSTRG.32596"; transcript_id "MSTRG.32596.241"; exon_number "1";
chr11	StringTie	exon	66258547	66258822	1000	+	.	gene_id "MSTRG.32596"; transcript_id "MSTRG.32596.241"; exon_number "2";
chr11	StringTie	exon	66261826	66261972	1000	+	.	gene_id "MSTRG.32596"; transcript_id "MSTRG.32596.241"; exon_number "3";
chr11	StringTie	exon	66262123	66262192	1000	+	.	gene_id "MSTRG.32596"; transcript_id "MSTRG.32596.241"; exon_number "4";
chr11	StringTie	exon	66262814	66263568	1000	+	.	gene_id "MSTRG.32596"; transcript_id "MSTRG.32596.241"; exon_number "5";
chr11	StringTie	exon	66263660	66263747	1000	+	.	gene_id "MSTRG.32596"; transcript_id "MSTRG.32596.241"; exon_number "6";
chr11	StringTie	exon	66263851	66263952	1000	+	.	gene_id "MSTRG.32596"; transcript_id "MSTRG.32596.241"; exon_number "7";
chr11	StringTie	exon	66264046	66264219	1000	+	.	gene_id "MSTRG.32596"; transcript_id "MSTRG.32596.241"; exon_number "8";
chr11	StringTie	exon	66264345	66264444	1000	+	.	gene_id "MSTRG.32596"; transcript_id "MSTRG.32596.241"; exon_number "9";
chr11	StringTie	exon	66265023	66265072	1000	+	.	gene_id "MSTRG.32596"; transcript_id "MSTRG.32596.241"; exon_number "10";
chr11	StringTie	exon	66265168	66265235	1000	+	.	gene_id "MSTRG.32596"; transcript_id "MSTRG.32596.241"; exon_number "11";
chr11	StringTie	exon	66265655	66265763	1000	+	.	gene_id "MSTRG.32596"; transcript_id "MSTRG.32596.241"; exon_number "12";
chr11	StringTie	exon	66265854	66266012	1000	+	.	gene_id "MSTRG.32596"; transcript_id "MSTRG.32596.241"; exon_number "13";
chr11	StringTie	exon	66266093	66266217	1000	+	.	gene_id "MSTRG.32596"; transcript_id "MSTRG.32596.241"; exon_number "14";
chr11	StringTie	exon	66266433	66266490	1000	+	.	gene_id "MSTRG.32596"; transcript_id "MSTRG.32596.241"; exon_number "15";
chr11	StringTie	exon	66267171	66267847	1000	+	.	gene_id "MSTRG.32596"; transcript_id "MSTRG.32596.241"; exon_number "16";
chr11	StringTie	transcript	66257636	66267847	1000	+	.	gene_id "MSTRG.32596"; transcript_id "MSTRG.32596.242";
chr11	StringTie	exon	66257636	66257871	1000	+	.	gene_id "MSTRG.32596"; transcript_id "MSTRG.32596.242"; exon_number "1";
chr11	StringTie	exon	66258584	66258822	1000	+	.	gene_id "MSTRG.32596"; transcript_id "MSTRG.32596.242"; exon_number "2";
chr11	StringTie	exon	66261742	66261972	1000	+	.	gene_id "MSTRG.32596"; transcript_id "MSTRG.32596.242"; exon_number "3";
chr11	StringTie	exon	66262123	66262192	1000	+	.	gene_id "MSTRG.32596"; transcript_id "MSTRG.32596.242"; exon_number "4";
chr11	StringTie	exon	66262814	66263568	1000	+	.	gene_id "MSTRG.32596"; transcript_id "MSTRG.32596.242"; exon_number "5";
chr11	StringTie	exon	66263660	66263747	1000	+	.	gene_id "MSTRG.32596"; transcript_id "MSTRG.32596.242"; exon_number "6";
chr11	StringTie	exon	66263851	66263952	1000	+	.	gene_id "MSTRG.32596"; transcript_id "MSTRG.32596.242"; exon_number "7";
chr11	StringTie	exon	66264046	66264219	1000	+	.	gene_id "MSTRG.32596"; transcript_id "MSTRG.32596.242"; exon_number "8";
chr11	StringTie	exon	66264345	66264444	1000	+	.	gene_id "MSTRG.32596"; transcript_id "MSTRG.32596.242"; exon_number "9";
chr11	StringTie	exon	66265023	66265072	1000	+	.	gene_id "MSTRG.32596"; transcript_id "MSTRG.32596.242"; exon_number "10";
chr11	StringTie	exon	66265168	66265235	1000	+	.	gene_id "MSTRG.32596"; transcript_id "MSTRG.32596.242"; exon_number "11";
chr11	StringTie	exon	66265655	66265763	1000	+	.	gene_id "MSTRG.32596"; transcript_id "MSTRG.32596.242"; exon_number "12";
chr11	StringTie	exon	66265854	66266012	1000	+	.	gene_id "MSTRG.32596"; transcript_id "MSTRG.32596.242"; exon_number "13";
chr11	StringTie	exon	66266093	66266217	1000	+	.	gene_id "MSTRG.32596"; transcript_id "MSTRG.32596.242"; exon_number "14";
chr11	StringTie	exon	66266433	66266490	1000	+	.	gene_id "MSTRG.32596"; transcript_id "MSTRG.32596.242"; exon_number "15";
chr11	StringTie	exon	66267174	66267847	1000	+	.	gene_id "MSTRG.32596"; transcript_id "MSTRG.32596.242"; exon_number "16";
chr11	StringTie	transcript	66257637	66267860	1000	+	.	gene_id "MSTRG.32596"; transcript_id "MSTRG.32596.243";
chr11	StringTie	exon	66257637	66257730	1000	+	.	gene_id "MSTRG.32596"; transcript_id "MSTRG.32596.243"; exon_number "1";
chr11	StringTie	exon	66258547	66258822	1000	+	.	gene_id "MSTRG.32596"; transcript_id "MSTRG.32596.243"; exon_number "2";
chr11	StringTie	exon	66261742	66261972	1000	+	.	gene_id "MSTRG.32596"; transcript_id "MSTRG.32596.243"; exon_number "3";
chr11	StringTie	exon	66262123	66262192	1000	+	.	gene_id "MSTRG.32596"; transcript_id "MSTRG.32596.243"; exon_number "4";
chr11	StringTie	exon	66262814	66263568	1000	+	.	gene_id "MSTRG.32596"; transcript_id "MSTRG.32596.243"; exon_number "5";
chr11	StringTie	exon	66263660	66263747	1000	+	.	gene_id "MSTRG.32596"; transcript_id "MSTRG.32596.243"; exon_number "6";
chr11	StringTie	exon	66263851	66263952	1000	+	.	gene_id "MSTRG.32596"; transcript_id "MSTRG.32596.243"; exon_number "7";
chr11	StringTie	exon	66264046	66264219	1000	+	.	gene_id "MSTRG.32596"; transcript_id "MSTRG.32596.243"; exon_number "8";
chr11	StringTie	exon	66264345	66264444	1000	+	.	gene_id "MSTRG.32596"; transcript_id "MSTRG.32596.243"; exon_number "9";
chr11	StringTie	exon	66265023	66265072	1000	+	.	gene_id "MSTRG.32596"; transcript_id "MSTRG.32596.243"; exon_number "10";
chr11	StringTie	exon	66265168	66265235	1000	+	.	gene_id "MSTRG.32596"; transcript_id "MSTRG.32596.243"; exon_number "11";
chr11	StringTie	exon	66265655	66265763	1000	+	.	gene_id "MSTRG.32596"; transcript_id "MSTRG.32596.243"; exon_number "12";
chr11	StringTie	exon	66265854	66266012	1000	+	.	gene_id "MSTRG.32596"; transcript_id "MSTRG.32596.243"; exon_number "13";
chr11	StringTie	exon	66266093	66266217	1000	+	.	gene_id "MSTRG.32596"; transcript_id "MSTRG.32596.243"; exon_number "14";
chr11	StringTie	exon	66266415	66266490	1000	+	.	gene_id "MSTRG.32596"; transcript_id "MSTRG.32596.243"; exon_number "15";
chr11	StringTie	exon	66267171	66267860	1000	+	.	gene_id "MSTRG.32596"; transcript_id "MSTRG.32596.243"; exon_number "16";
chr11	StringTie	transcript	66257648	66267983	1000	+	.	gene_id "MSTRG.32596"; transcript_id "MSTRG.32596.244";
chr11	StringTie	exon	66257648	66257871	1000	+	.	gene_id "MSTRG.32596"; transcript_id "MSTRG.32596.244"; exon_number "1";
chr11	StringTie	exon	66261742	66261972	1000	+	.	gene_id "MSTRG.32596"; transcript_id "MSTRG.32596.244"; exon_number "2";
chr11	StringTie	exon	66262123	66262192	1000	+	.	gene_id "MSTRG.32596"; transcript_id "MSTRG.32596.244"; exon_number "3";
chr11	StringTie	exon	66262814	66263036	1000	+	.	gene_id "MSTRG.32596"; transcript_id "MSTRG.32596.244"; exon_number "4";
chr11	StringTie	exon	66263660	66263747	1000	+	.	gene_id "MSTRG.32596"; transcript_id "MSTRG.32596.244"; exon_number "5";
chr11	StringTie	exon	66263851	66263952	1000	+	.	gene_id "MSTRG.32596"; transcript_id "MSTRG.32596.244"; exon_number "6";
chr11	StringTie	exon	66264046	66264219	1000	+	.	gene_id "MSTRG.32596"; transcript_id "MSTRG.32596.244"; exon_number "7";
chr11	StringTie	exon	66264345	66264444	1000	+	.	gene_id "MSTRG.32596"; transcript_id "MSTRG.32596.244"; exon_number "8";
chr11	StringTie	exon	66265023	66265072	1000	+	.	gene_id "MSTRG.32596"; transcript_id "MSTRG.32596.244"; exon_number "9";
chr11	StringTie	exon	66265168	66265235	1000	+	.	gene_id "MSTRG.32596"; transcript_id "MSTRG.32596.244"; exon_number "10";
chr11	StringTie	exon	66265655	66265763	1000	+	.	gene_id "MSTRG.32596"; transcript_id "MSTRG.32596.244"; exon_number "11";
chr11	StringTie	exon	66265854	66266012	1000	+	.	gene_id "MSTRG.32596"; transcript_id "MSTRG.32596.244"; exon_number "12";
chr11	StringTie	exon	66266093	66266217	1000	+	.	gene_id "MSTRG.32596"; transcript_id "MSTRG.32596.244"; exon_number "13";
chr11	StringTie	exon	66266433	66266490	1000	+	.	gene_id "MSTRG.32596"; transcript_id "MSTRG.32596.244"; exon_number "14";
chr11	StringTie	exon	66266873	66267983	1000	+	.	gene_id "MSTRG.32596"; transcript_id "MSTRG.32596.244"; exon_number "15";
chr11	StringTie	transcript	66257651	66267860	1000	+	.	gene_id "MSTRG.32596"; transcript_id "MSTRG.32596.245";
chr11	StringTie	exon	66257651	66257867	1000	+	.	gene_id "MSTRG.32596"; transcript_id "MSTRG.32596.245"; exon_number "1";
chr11	StringTie	exon	66258584	66258822	1000	+	.	gene_id "MSTRG.32596"; transcript_id "MSTRG.32596.245"; exon_number "2";
chr11	StringTie	exon	66261742	66261972	1000	+	.	gene_id "MSTRG.32596"; transcript_id "MSTRG.32596.245"; exon_number "3";
chr11	StringTie	exon	66262123	66262192	1000	+	.	gene_id "MSTRG.32596"; transcript_id "MSTRG.32596.245"; exon_number "4";
chr11	StringTie	exon	66262814	66263036	1000	+	.	gene_id "MSTRG.32596"; transcript_id "MSTRG.32596.245"; exon_number "5";
chr11	StringTie	exon	66263660	66263747	1000	+	.	gene_id "MSTRG.32596"; transcript_id "MSTRG.32596.245"; exon_number "6";
chr11	StringTie	exon	66263851	66263952	1000	+	.	gene_id "MSTRG.32596"; transcript_id "MSTRG.32596.245"; exon_number "7";
chr11	StringTie	exon	66264046	66264219	1000	+	.	gene_id "MSTRG.32596"; transcript_id "MSTRG.32596.245"; exon_number "8";
chr11	StringTie	exon	66264345	66264444	1000	+	.	gene_id "MSTRG.32596"; transcript_id "MSTRG.32596.245"; exon_number "9";
chr11	StringTie	exon	66265023	66265072	1000	+	.	gene_id "MSTRG.32596"; transcript_id "MSTRG.32596.245"; exon_number "10";
chr11	StringTie	exon	66265168	66265235	1000	+	.	gene_id "MSTRG.32596"; transcript_id "MSTRG.32596.245"; exon_number "11";
chr11	StringTie	exon	66265655	66265763	1000	+	.	gene_id "MSTRG.32596"; transcript_id "MSTRG.32596.245"; exon_number "12";
chr11	StringTie	exon	66265854	66266012	1000	+	.	gene_id "MSTRG.32596"; transcript_id "MSTRG.32596.245"; exon_number "13";
chr11	StringTie	exon	66266093	66266217	1000	+	.	gene_id "MSTRG.32596"; transcript_id "MSTRG.32596.245"; exon_number "14";
chr11	StringTie	exon	66266433	66266490	1000	+	.	gene_id "MSTRG.32596"; transcript_id "MSTRG.32596.245"; exon_number "15";
chr11	StringTie	exon	66267171	66267860	1000	+	.	gene_id "MSTRG.32596"; transcript_id "MSTRG.32596.245"; exon_number "16";
chr11	StringTie	transcript	66257654	66267860	1000	+	.	gene_id "MSTRG.32596"; transcript_id "MSTRG.32596.246";
chr11	StringTie	exon	66257654	66257730	1000	+	.	gene_id "MSTRG.32596"; transcript_id "MSTRG.32596.246"; exon_number "1";
chr11	StringTie	exon	66258547	66258822	1000	+	.	gene_id "MSTRG.32596"; transcript_id "MSTRG.32596.246"; exon_number "2";
chr11	StringTie	exon	66261808	66261972	1000	+	.	gene_id "MSTRG.32596"; transcript_id "MSTRG.32596.246"; exon_number "3";
chr11	StringTie	exon	66262123	66262192	1000	+	.	gene_id "MSTRG.32596"; transcript_id "MSTRG.32596.246"; exon_number "4";
chr11	StringTie	exon	66262814	66263036	1000	+	.	gene_id "MSTRG.32596"; transcript_id "MSTRG.32596.246"; exon_number "5";
chr11	StringTie	exon	66263660	66263747	1000	+	.	gene_id "MSTRG.32596"; transcript_id "MSTRG.32596.246"; exon_number "6";
chr11	StringTie	exon	66263851	66263952	1000	+	.	gene_id "MSTRG.32596"; transcript_id "MSTRG.32596.246"; exon_number "7";
chr11	StringTie	exon	66264046	66264219	1000	+	.	gene_id "MSTRG.32596"; transcript_id "MSTRG.32596.246"; exon_number "8";
chr11	StringTie	exon	66264345	66264444	1000	+	.	gene_id "MSTRG.32596"; transcript_id "MSTRG.32596.246"; exon_number "9";
chr11	StringTie	exon	66265023	66265072	1000	+	.	gene_id "MSTRG.32596"; transcript_id "MSTRG.32596.246"; exon_number "10";
chr11	StringTie	exon	66265168	66265235	1000	+	.	gene_id "MSTRG.32596"; transcript_id "MSTRG.32596.246"; exon_number "11";
chr11	StringTie	exon	66265655	66265763	1000	+	.	gene_id "MSTRG.32596"; transcript_id "MSTRG.32596.246"; exon_number "12";
chr11	StringTie	exon	66265854	66266012	1000	+	.	gene_id "MSTRG.32596"; transcript_id "MSTRG.32596.246"; exon_number "13";
chr11	StringTie	exon	66266093	66266217	1000	+	.	gene_id "MSTRG.32596"; transcript_id "MSTRG.32596.246"; exon_number "14";
chr11	StringTie	exon	66266433	66266490	1000	+	.	gene_id "MSTRG.32596"; transcript_id "MSTRG.32596.246"; exon_number "15";
chr11	StringTie	exon	66267171	66267860	1000	+	.	gene_id "MSTRG.32596"; transcript_id "MSTRG.32596.246"; exon_number "16";
chr11	StringTie	transcript	66257655	66267860	1000	+	.	gene_id "MSTRG.32596"; transcript_id "MSTRG.32596.247";
chr11	StringTie	exon	66257655	66257730	1000	+	.	gene_id "MSTRG.32596"; transcript_id "MSTRG.32596.247"; exon_number "1";
chr11	StringTie	exon	66258547	66258822	1000	+	.	gene_id "MSTRG.32596"; transcript_id "MSTRG.32596.247"; exon_number "2";
chr11	StringTie	exon	66261742	66261972	1000	+	.	gene_id "MSTRG.32596"; transcript_id "MSTRG.32596.247"; exon_number "3";
chr11	StringTie	exon	66262123	66262192	1000	+	.	gene_id "MSTRG.32596"; transcript_id "MSTRG.32596.247"; exon_number "4";
chr11	StringTie	exon	66262814	66263036	1000	+	.	gene_id "MSTRG.32596"; transcript_id "MSTRG.32596.247"; exon_number "5";
chr11	StringTie	exon	66263660	66263725	1000	+	.	gene_id "MSTRG.32596"; transcript_id "MSTRG.32596.247"; exon_number "6";
chr11	StringTie	exon	66263865	66263952	1000	+	.	gene_id "MSTRG.32596"; transcript_id "MSTRG.32596.247"; exon_number "7";
chr11	StringTie	exon	66264046	66264219	1000	+	.	gene_id "MSTRG.32596"; transcript_id "MSTRG.32596.247"; exon_number "8";
chr11	StringTie	exon	66264345	66264444	1000	+	.	gene_id "MSTRG.32596"; transcript_id "MSTRG.32596.247"; exon_number "9";
chr11	StringTie	exon	66265023	66265072	1000	+	.	gene_id "MSTRG.32596"; transcript_id "MSTRG.32596.247"; exon_number "10";
chr11	StringTie	exon	66265168	66265235	1000	+	.	gene_id "MSTRG.32596"; transcript_id "MSTRG.32596.247"; exon_number "11";
chr11	StringTie	exon	66265655	66265763	1000	+	.	gene_id "MSTRG.32596"; transcript_id "MSTRG.32596.247"; exon_number "12";
chr11	StringTie	exon	66265854	66266012	1000	+	.	gene_id "MSTRG.32596"; transcript_id "MSTRG.32596.247"; exon_number "13";
chr11	StringTie	exon	66266093	66266217	1000	+	.	gene_id "MSTRG.32596"; transcript_id "MSTRG.32596.247"; exon_number "14";
chr11	StringTie	exon	66266433	66266490	1000	+	.	gene_id "MSTRG.32596"; transcript_id "MSTRG.32596.247"; exon_number "15";
chr11	StringTie	exon	66267174	66267860	1000	+	.	gene_id "MSTRG.32596"; transcript_id "MSTRG.32596.247"; exon_number "16";
chr11	StringTie	transcript	66257660	66267681	1000	+	.	gene_id "MSTRG.32596"; transcript_id "MSTRG.32596.248";
chr11	StringTie	exon	66257660	66257871	1000	+	.	gene_id "MSTRG.32596"; transcript_id "MSTRG.32596.248"; exon_number "1";
chr11	StringTie	exon	66258547	66258822	1000	+	.	gene_id "MSTRG.32596"; transcript_id "MSTRG.32596.248"; exon_number "2";
chr11	StringTie	exon	66261742	66261972	1000	+	.	gene_id "MSTRG.32596"; transcript_id "MSTRG.32596.248"; exon_number "3";
chr11	StringTie	exon	66262123	66262192	1000	+	.	gene_id "MSTRG.32596"; transcript_id "MSTRG.32596.248"; exon_number "4";
chr11	StringTie	exon	66262814	66263036	1000	+	.	gene_id "MSTRG.32596"; transcript_id "MSTRG.32596.248"; exon_number "5";
chr11	StringTie	exon	66263660	66263747	1000	+	.	gene_id "MSTRG.32596"; transcript_id "MSTRG.32596.248"; exon_number "6";
chr11	StringTie	exon	66263851	66263952	1000	+	.	gene_id "MSTRG.32596"; transcript_id "MSTRG.32596.248"; exon_number "7";
chr11	StringTie	exon	66264046	66264219	1000	+	.	gene_id "MSTRG.32596"; transcript_id "MSTRG.32596.248"; exon_number "8";
chr11	StringTie	exon	66264345	66264444	1000	+	.	gene_id "MSTRG.32596"; transcript_id "MSTRG.32596.248"; exon_number "9";
chr11	StringTie	exon	66265023	66265072	1000	+	.	gene_id "MSTRG.32596"; transcript_id "MSTRG.32596.248"; exon_number "10";
chr11	StringTie	exon	66265168	66265235	1000	+	.	gene_id "MSTRG.32596"; transcript_id "MSTRG.32596.248"; exon_number "11";
chr11	StringTie	exon	66265663	66265763	1000	+	.	gene_id "MSTRG.32596"; transcript_id "MSTRG.32596.248"; exon_number "12";
chr11	StringTie	exon	66265854	66266012	1000	+	.	gene_id "MSTRG.32596"; transcript_id "MSTRG.32596.248"; exon_number "13";
chr11	StringTie	exon	66266093	66266217	1000	+	.	gene_id "MSTRG.32596"; transcript_id "MSTRG.32596.248"; exon_number "14";
chr11	StringTie	exon	66266433	66266490	1000	+	.	gene_id "MSTRG.32596"; transcript_id "MSTRG.32596.248"; exon_number "15";
chr11	StringTie	exon	66266873	66267681	1000	+	.	gene_id "MSTRG.32596"; transcript_id "MSTRG.32596.248"; exon_number "16";
chr11	StringTie	transcript	66257664	66267860	1000	+	.	gene_id "MSTRG.32596"; transcript_id "MSTRG.32596.249";
chr11	StringTie	exon	66257664	66257903	1000	+	.	gene_id "MSTRG.32596"; transcript_id "MSTRG.32596.249"; exon_number "1";
chr11	StringTie	exon	66258584	66258822	1000	+	.	gene_id "MSTRG.32596"; transcript_id "MSTRG.32596.249"; exon_number "2";
chr11	StringTie	exon	66261742	66261972	1000	+	.	gene_id "MSTRG.32596"; transcript_id "MSTRG.32596.249"; exon_number "3";
chr11	StringTie	exon	66262123	66262192	1000	+	.	gene_id "MSTRG.32596"; transcript_id "MSTRG.32596.249"; exon_number "4";
chr11	StringTie	exon	66262814	66263036	1000	+	.	gene_id "MSTRG.32596"; transcript_id "MSTRG.32596.249"; exon_number "5";
chr11	StringTie	exon	66263660	66263747	1000	+	.	gene_id "MSTRG.32596"; transcript_id "MSTRG.32596.249"; exon_number "6";
chr11	StringTie	exon	66263851	66263952	1000	+	.	gene_id "MSTRG.32596"; transcript_id "MSTRG.32596.249"; exon_number "7";
chr11	StringTie	exon	66264046	66264219	1000	+	.	gene_id "MSTRG.32596"; transcript_id "MSTRG.32596.249"; exon_number "8";
chr11	StringTie	exon	66264345	66264444	1000	+	.	gene_id "MSTRG.32596"; transcript_id "MSTRG.32596.249"; exon_number "9";
chr11	StringTie	exon	66265023	66265072	1000	+	.	gene_id "MSTRG.32596"; transcript_id "MSTRG.32596.249"; exon_number "10";
chr11	StringTie	exon	66265168	66265235	1000	+	.	gene_id "MSTRG.32596"; transcript_id "MSTRG.32596.249"; exon_number "11";
chr11	StringTie	exon	66265655	66265763	1000	+	.	gene_id "MSTRG.32596"; transcript_id "MSTRG.32596.249"; exon_number "12";
chr11	StringTie	exon	66265854	66266012	1000	+	.	gene_id "MSTRG.32596"; transcript_id "MSTRG.32596.249"; exon_number "13";
chr11	StringTie	exon	66266093	66266217	1000	+	.	gene_id "MSTRG.32596"; transcript_id "MSTRG.32596.249"; exon_number "14";
chr11	StringTie	exon	66266415	66266490	1000	+	.	gene_id "MSTRG.32596"; transcript_id "MSTRG.32596.249"; exon_number "15";
chr11	StringTie	exon	66267171	66267860	1000	+	.	gene_id "MSTRG.32596"; transcript_id "MSTRG.32596.249"; exon_number "16";
chr11	StringTie	transcript	66050826	66068911	1000	+	.	gene_id "MSTRG.32596"; transcript_id "MSTRG.32596.25";
chr11	StringTie	exon	66050826	66051011	1000	+	.	gene_id "MSTRG.32596"; transcript_id "MSTRG.32596.25"; exon_number "1";
chr11	StringTie	exon	66051520	66051603	1000	+	.	gene_id "MSTRG.32596"; transcript_id "MSTRG.32596.25"; exon_number "2";
chr11	StringTie	exon	66052036	66052517	1000	+	.	gene_id "MSTRG.32596"; transcript_id "MSTRG.32596.25"; exon_number "3";
chr11	StringTie	exon	66052673	66052719	1000	+	.	gene_id "MSTRG.32596"; transcript_id "MSTRG.32596.25"; exon_number "4";
chr11	StringTie	exon	66053027	66053104	1000	+	.	gene_id "MSTRG.32596"; transcript_id "MSTRG.32596.25"; exon_number "5";
chr11	StringTie	exon	66055076	66055315	1000	+	.	gene_id "MSTRG.32596"; transcript_id "MSTRG.32596.25"; exon_number "6";
chr11	StringTie	exon	66055538	66055585	1000	+	.	gene_id "MSTRG.32596"; transcript_id "MSTRG.32596.25"; exon_number "7";
chr11	StringTie	exon	66056838	66056955	1000	+	.	gene_id "MSTRG.32596"; transcript_id "MSTRG.32596.25"; exon_number "8";
chr11	StringTie	exon	66057269	66057375	1000	+	.	gene_id "MSTRG.32596"; transcript_id "MSTRG.32596.25"; exon_number "9";
chr11	StringTie	exon	66058054	66058150	1000	+	.	gene_id "MSTRG.32596"; transcript_id "MSTRG.32596.25"; exon_number "10";
chr11	StringTie	exon	66058314	66058405	1000	+	.	gene_id "MSTRG.32596"; transcript_id "MSTRG.32596.25"; exon_number "11";
chr11	StringTie	exon	66058830	66059045	1000	+	.	gene_id "MSTRG.32596"; transcript_id "MSTRG.32596.25"; exon_number "12";
chr11	StringTie	exon	66059219	66059338	1000	+	.	gene_id "MSTRG.32596"; transcript_id "MSTRG.32596.25"; exon_number "13";
chr11	StringTie	exon	66059515	66059595	1000	+	.	gene_id "MSTRG.32596"; transcript_id "MSTRG.32596.25"; exon_number "14";
chr11	StringTie	exon	66059782	66060009	1000	+	.	gene_id "MSTRG.32596"; transcript_id "MSTRG.32596.25"; exon_number "15";
chr11	StringTie	exon	66060582	66060731	1000	+	.	gene_id "MSTRG.32596"; transcript_id "MSTRG.32596.25"; exon_number "16";
chr11	StringTie	exon	66061686	66061775	1000	+	.	gene_id "MSTRG.32596"; transcript_id "MSTRG.32596.25"; exon_number "17";
chr11	StringTie	exon	66061891	66061998	1000	+	.	gene_id "MSTRG.32596"; transcript_id "MSTRG.32596.25"; exon_number "18";
chr11	StringTie	exon	66063009	66063116	1000	+	.	gene_id "MSTRG.32596"; transcript_id "MSTRG.32596.25"; exon_number "19";
chr11	StringTie	exon	66063400	66063542	1000	+	.	gene_id "MSTRG.32596"; transcript_id "MSTRG.32596.25"; exon_number "20";
chr11	StringTie	exon	66063628	66063729	1000	+	.	gene_id "MSTRG.32596"; transcript_id "MSTRG.32596.25"; exon_number "21";
chr11	StringTie	exon	66067946	66068045	1000	+	.	gene_id "MSTRG.32596"; transcript_id "MSTRG.32596.25"; exon_number "22";
chr11	StringTie	exon	66068148	66068333	1000	+	.	gene_id "MSTRG.32596"; transcript_id "MSTRG.32596.25"; exon_number "23";
chr11	StringTie	exon	66068674	66068911	1000	+	.	gene_id "MSTRG.32596"; transcript_id "MSTRG.32596.25"; exon_number "24";
chr11	StringTie	transcript	66257665	66267924	1000	+	.	gene_id "MSTRG.32596"; transcript_id "MSTRG.32596.250";
chr11	StringTie	exon	66257665	66257730	1000	+	.	gene_id "MSTRG.32596"; transcript_id "MSTRG.32596.250"; exon_number "1";
chr11	StringTie	exon	66258547	66258822	1000	+	.	gene_id "MSTRG.32596"; transcript_id "MSTRG.32596.250"; exon_number "2";
chr11	StringTie	exon	66261808	66261972	1000	+	.	gene_id "MSTRG.32596"; transcript_id "MSTRG.32596.250"; exon_number "3";
chr11	StringTie	exon	66262123	66262192	1000	+	.	gene_id "MSTRG.32596"; transcript_id "MSTRG.32596.250"; exon_number "4";
chr11	StringTie	exon	66262814	66263036	1000	+	.	gene_id "MSTRG.32596"; transcript_id "MSTRG.32596.250"; exon_number "5";
chr11	StringTie	exon	66263660	66263747	1000	+	.	gene_id "MSTRG.32596"; transcript_id "MSTRG.32596.250"; exon_number "6";
chr11	StringTie	exon	66263851	66263952	1000	+	.	gene_id "MSTRG.32596"; transcript_id "MSTRG.32596.250"; exon_number "7";
chr11	StringTie	exon	66264046	66264219	1000	+	.	gene_id "MSTRG.32596"; transcript_id "MSTRG.32596.250"; exon_number "8";
chr11	StringTie	exon	66264345	66264444	1000	+	.	gene_id "MSTRG.32596"; transcript_id "MSTRG.32596.250"; exon_number "9";
chr11	StringTie	exon	66265023	66265072	1000	+	.	gene_id "MSTRG.32596"; transcript_id "MSTRG.32596.250"; exon_number "10";
chr11	StringTie	exon	66265168	66265235	1000	+	.	gene_id "MSTRG.32596"; transcript_id "MSTRG.32596.250"; exon_number "11";
chr11	StringTie	exon	66265655	66265763	1000	+	.	gene_id "MSTRG.32596"; transcript_id "MSTRG.32596.250"; exon_number "12";
chr11	StringTie	exon	66265854	66266012	1000	+	.	gene_id "MSTRG.32596"; transcript_id "MSTRG.32596.250"; exon_number "13";
chr11	StringTie	exon	66266093	66266217	1000	+	.	gene_id "MSTRG.32596"; transcript_id "MSTRG.32596.250"; exon_number "14";
chr11	StringTie	exon	66266433	66266490	1000	+	.	gene_id "MSTRG.32596"; transcript_id "MSTRG.32596.250"; exon_number "15";
chr11	StringTie	exon	66266873	66267924	1000	+	.	gene_id "MSTRG.32596"; transcript_id "MSTRG.32596.250"; exon_number "16";
chr11	StringTie	transcript	66257694	66267860	1000	+	.	gene_id "MSTRG.32596"; transcript_id "MSTRG.32596.251";
chr11	StringTie	exon	66257694	66257871	1000	+	.	gene_id "MSTRG.32596"; transcript_id "MSTRG.32596.251"; exon_number "1";
chr11	StringTie	exon	66258584	66258822	1000	+	.	gene_id "MSTRG.32596"; transcript_id "MSTRG.32596.251"; exon_number "2";
chr11	StringTie	exon	66261742	66262192	1000	+	.	gene_id "MSTRG.32596"; transcript_id "MSTRG.32596.251"; exon_number "3";
chr11	StringTie	exon	66262814	66263568	1000	+	.	gene_id "MSTRG.32596"; transcript_id "MSTRG.32596.251"; exon_number "4";
chr11	StringTie	exon	66263660	66263747	1000	+	.	gene_id "MSTRG.32596"; transcript_id "MSTRG.32596.251"; exon_number "5";
chr11	StringTie	exon	66263851	66264219	1000	+	.	gene_id "MSTRG.32596"; transcript_id "MSTRG.32596.251"; exon_number "6";
chr11	StringTie	exon	66264345	66264444	1000	+	.	gene_id "MSTRG.32596"; transcript_id "MSTRG.32596.251"; exon_number "7";
chr11	StringTie	exon	66265023	66265072	1000	+	.	gene_id "MSTRG.32596"; transcript_id "MSTRG.32596.251"; exon_number "8";
chr11	StringTie	exon	66265168	66265235	1000	+	.	gene_id "MSTRG.32596"; transcript_id "MSTRG.32596.251"; exon_number "9";
chr11	StringTie	exon	66265655	66265763	1000	+	.	gene_id "MSTRG.32596"; transcript_id "MSTRG.32596.251"; exon_number "10";
chr11	StringTie	exon	66265854	66266012	1000	+	.	gene_id "MSTRG.32596"; transcript_id "MSTRG.32596.251"; exon_number "11";
chr11	StringTie	exon	66266093	66266217	1000	+	.	gene_id "MSTRG.32596"; transcript_id "MSTRG.32596.251"; exon_number "12";
chr11	StringTie	exon	66266433	66266490	1000	+	.	gene_id "MSTRG.32596"; transcript_id "MSTRG.32596.251"; exon_number "13";
chr11	StringTie	exon	66267171	66267860	1000	+	.	gene_id "MSTRG.32596"; transcript_id "MSTRG.32596.251"; exon_number "14";
chr11	StringTie	transcript	66257750	66267885	1000	+	.	gene_id "MSTRG.32596"; transcript_id "MSTRG.32596.256";
chr11	StringTie	exon	66257750	66257871	1000	+	.	gene_id "MSTRG.32596"; transcript_id "MSTRG.32596.256"; exon_number "1";
chr11	StringTie	exon	66258547	66258822	1000	+	.	gene_id "MSTRG.32596"; transcript_id "MSTRG.32596.256"; exon_number "2";
chr11	StringTie	exon	66261742	66261972	1000	+	.	gene_id "MSTRG.32596"; transcript_id "MSTRG.32596.256"; exon_number "3";
chr11	StringTie	exon	66262123	66262192	1000	+	.	gene_id "MSTRG.32596"; transcript_id "MSTRG.32596.256"; exon_number "4";
chr11	StringTie	exon	66262814	66263568	1000	+	.	gene_id "MSTRG.32596"; transcript_id "MSTRG.32596.256"; exon_number "5";
chr11	StringTie	exon	66263660	66263747	1000	+	.	gene_id "MSTRG.32596"; transcript_id "MSTRG.32596.256"; exon_number "6";
chr11	StringTie	exon	66263851	66263952	1000	+	.	gene_id "MSTRG.32596"; transcript_id "MSTRG.32596.256"; exon_number "7";
chr11	StringTie	exon	66264046	66264219	1000	+	.	gene_id "MSTRG.32596"; transcript_id "MSTRG.32596.256"; exon_number "8";
chr11	StringTie	exon	66264345	66264444	1000	+	.	gene_id "MSTRG.32596"; transcript_id "MSTRG.32596.256"; exon_number "9";
chr11	StringTie	exon	66265023	66265072	1000	+	.	gene_id "MSTRG.32596"; transcript_id "MSTRG.32596.256"; exon_number "10";
chr11	StringTie	exon	66265168	66265235	1000	+	.	gene_id "MSTRG.32596"; transcript_id "MSTRG.32596.256"; exon_number "11";
chr11	StringTie	exon	66265655	66265763	1000	+	.	gene_id "MSTRG.32596"; transcript_id "MSTRG.32596.256"; exon_number "12";
chr11	StringTie	exon	66265854	66266012	1000	+	.	gene_id "MSTRG.32596"; transcript_id "MSTRG.32596.256"; exon_number "13";
chr11	StringTie	exon	66266093	66266217	1000	+	.	gene_id "MSTRG.32596"; transcript_id "MSTRG.32596.256"; exon_number "14";
chr11	StringTie	exon	66266433	66266490	1000	+	.	gene_id "MSTRG.32596"; transcript_id "MSTRG.32596.256"; exon_number "15";
chr11	StringTie	exon	66266873	66267885	1000	+	.	gene_id "MSTRG.32596"; transcript_id "MSTRG.32596.256"; exon_number "16";
chr11	StringTie	transcript	66257768	66267860	1000	+	.	gene_id "MSTRG.32596"; transcript_id "MSTRG.32596.257";
chr11	StringTie	exon	66257768	66257871	1000	+	.	gene_id "MSTRG.32596"; transcript_id "MSTRG.32596.257"; exon_number "1";
chr11	StringTie	exon	66258547	66258822	1000	+	.	gene_id "MSTRG.32596"; transcript_id "MSTRG.32596.257"; exon_number "2";
chr11	StringTie	exon	66261742	66262192	1000	+	.	gene_id "MSTRG.32596"; transcript_id "MSTRG.32596.257"; exon_number "3";
chr11	StringTie	exon	66262814	66263036	1000	+	.	gene_id "MSTRG.32596"; transcript_id "MSTRG.32596.257"; exon_number "4";
chr11	StringTie	exon	66263660	66264219	1000	+	.	gene_id "MSTRG.32596"; transcript_id "MSTRG.32596.257"; exon_number "5";
chr11	StringTie	exon	66264345	66264444	1000	+	.	gene_id "MSTRG.32596"; transcript_id "MSTRG.32596.257"; exon_number "6";
chr11	StringTie	exon	66265023	66265072	1000	+	.	gene_id "MSTRG.32596"; transcript_id "MSTRG.32596.257"; exon_number "7";
chr11	StringTie	exon	66265168	66265235	1000	+	.	gene_id "MSTRG.32596"; transcript_id "MSTRG.32596.257"; exon_number "8";
chr11	StringTie	exon	66265655	66265763	1000	+	.	gene_id "MSTRG.32596"; transcript_id "MSTRG.32596.257"; exon_number "9";
chr11	StringTie	exon	66265854	66266012	1000	+	.	gene_id "MSTRG.32596"; transcript_id "MSTRG.32596.257"; exon_number "10";
chr11	StringTie	exon	66266093	66266217	1000	+	.	gene_id "MSTRG.32596"; transcript_id "MSTRG.32596.257"; exon_number "11";
chr11	StringTie	exon	66266433	66266490	1000	+	.	gene_id "MSTRG.32596"; transcript_id "MSTRG.32596.257"; exon_number "12";
chr11	StringTie	exon	66267174	66267860	1000	+	.	gene_id "MSTRG.32596"; transcript_id "MSTRG.32596.257"; exon_number "13";
chr11	StringTie	transcript	66257782	66267845	1000	+	.	gene_id "MSTRG.32596"; transcript_id "MSTRG.32596.258";
chr11	StringTie	exon	66257782	66257903	1000	+	.	gene_id "MSTRG.32596"; transcript_id "MSTRG.32596.258"; exon_number "1";
chr11	StringTie	exon	66258584	66258826	1000	+	.	gene_id "MSTRG.32596"; transcript_id "MSTRG.32596.258"; exon_number "2";
chr11	StringTie	exon	66261742	66261972	1000	+	.	gene_id "MSTRG.32596"; transcript_id "MSTRG.32596.258"; exon_number "3";
chr11	StringTie	exon	66262123	66262192	1000	+	.	gene_id "MSTRG.32596"; transcript_id "MSTRG.32596.258"; exon_number "4";
chr11	StringTie	exon	66262814	66263036	1000	+	.	gene_id "MSTRG.32596"; transcript_id "MSTRG.32596.258"; exon_number "5";
chr11	StringTie	exon	66263660	66263747	1000	+	.	gene_id "MSTRG.32596"; transcript_id "MSTRG.32596.258"; exon_number "6";
chr11	StringTie	exon	66263851	66263952	1000	+	.	gene_id "MSTRG.32596"; transcript_id "MSTRG.32596.258"; exon_number "7";
chr11	StringTie	exon	66264046	66264219	1000	+	.	gene_id "MSTRG.32596"; transcript_id "MSTRG.32596.258"; exon_number "8";
chr11	StringTie	exon	66264345	66264444	1000	+	.	gene_id "MSTRG.32596"; transcript_id "MSTRG.32596.258"; exon_number "9";
chr11	StringTie	exon	66265023	66265072	1000	+	.	gene_id "MSTRG.32596"; transcript_id "MSTRG.32596.258"; exon_number "10";
chr11	StringTie	exon	66265168	66265235	1000	+	.	gene_id "MSTRG.32596"; transcript_id "MSTRG.32596.258"; exon_number "11";
chr11	StringTie	exon	66265655	66265763	1000	+	.	gene_id "MSTRG.32596"; transcript_id "MSTRG.32596.258"; exon_number "12";
chr11	StringTie	exon	66265854	66266012	1000	+	.	gene_id "MSTRG.32596"; transcript_id "MSTRG.32596.258"; exon_number "13";
chr11	StringTie	exon	66266093	66266217	1000	+	.	gene_id "MSTRG.32596"; transcript_id "MSTRG.32596.258"; exon_number "14";
chr11	StringTie	exon	66266433	66266490	1000	+	.	gene_id "MSTRG.32596"; transcript_id "MSTRG.32596.258"; exon_number "15";
chr11	StringTie	exon	66266873	66267845	1000	+	.	gene_id "MSTRG.32596"; transcript_id "MSTRG.32596.258"; exon_number "16";
chr11	StringTie	transcript	66257791	66267678	1000	+	.	gene_id "MSTRG.32596"; transcript_id "MSTRG.32596.259";
chr11	StringTie	exon	66257791	66257871	1000	+	.	gene_id "MSTRG.32596"; transcript_id "MSTRG.32596.259"; exon_number "1";
chr11	StringTie	exon	66258584	66258822	1000	+	.	gene_id "MSTRG.32596"; transcript_id "MSTRG.32596.259"; exon_number "2";
chr11	StringTie	exon	66261742	66261972	1000	+	.	gene_id "MSTRG.32596"; transcript_id "MSTRG.32596.259"; exon_number "3";
chr11	StringTie	exon	66262124	66262192	1000	+	.	gene_id "MSTRG.32596"; transcript_id "MSTRG.32596.259"; exon_number "4";
chr11	StringTie	exon	66262814	66263036	1000	+	.	gene_id "MSTRG.32596"; transcript_id "MSTRG.32596.259"; exon_number "5";
chr11	StringTie	exon	66263660	66263747	1000	+	.	gene_id "MSTRG.32596"; transcript_id "MSTRG.32596.259"; exon_number "6";
chr11	StringTie	exon	66263851	66263952	1000	+	.	gene_id "MSTRG.32596"; transcript_id "MSTRG.32596.259"; exon_number "7";
chr11	StringTie	exon	66264046	66264219	1000	+	.	gene_id "MSTRG.32596"; transcript_id "MSTRG.32596.259"; exon_number "8";
chr11	StringTie	exon	66264345	66264444	1000	+	.	gene_id "MSTRG.32596"; transcript_id "MSTRG.32596.259"; exon_number "9";
chr11	StringTie	exon	66265023	66265072	1000	+	.	gene_id "MSTRG.32596"; transcript_id "MSTRG.32596.259"; exon_number "10";
chr11	StringTie	exon	66265168	66265233	1000	+	.	gene_id "MSTRG.32596"; transcript_id "MSTRG.32596.259"; exon_number "11";
chr11	StringTie	exon	66265655	66265763	1000	+	.	gene_id "MSTRG.32596"; transcript_id "MSTRG.32596.259"; exon_number "12";
chr11	StringTie	exon	66265854	66266012	1000	+	.	gene_id "MSTRG.32596"; transcript_id "MSTRG.32596.259"; exon_number "13";
chr11	StringTie	exon	66266093	66266217	1000	+	.	gene_id "MSTRG.32596"; transcript_id "MSTRG.32596.259"; exon_number "14";
chr11	StringTie	exon	66266433	66266490	1000	+	.	gene_id "MSTRG.32596"; transcript_id "MSTRG.32596.259"; exon_number "15";
chr11	StringTie	exon	66266873	66267678	1000	+	.	gene_id "MSTRG.32596"; transcript_id "MSTRG.32596.259"; exon_number "16";
chr11	StringTie	transcript	66050826	66069273	1000	+	.	gene_id "MSTRG.32596"; transcript_id "MSTRG.32596.26";
chr11	StringTie	exon	66050826	66051011	1000	+	.	gene_id "MSTRG.32596"; transcript_id "MSTRG.32596.26"; exon_number "1";
chr11	StringTie	exon	66051520	66051603	1000	+	.	gene_id "MSTRG.32596"; transcript_id "MSTRG.32596.26"; exon_number "2";
chr11	StringTie	exon	66052036	66052517	1000	+	.	gene_id "MSTRG.32596"; transcript_id "MSTRG.32596.26"; exon_number "3";
chr11	StringTie	exon	66052673	66052719	1000	+	.	gene_id "MSTRG.32596"; transcript_id "MSTRG.32596.26"; exon_number "4";
chr11	StringTie	exon	66053027	66053104	1000	+	.	gene_id "MSTRG.32596"; transcript_id "MSTRG.32596.26"; exon_number "5";
chr11	StringTie	exon	66055076	66055315	1000	+	.	gene_id "MSTRG.32596"; transcript_id "MSTRG.32596.26"; exon_number "6";
chr11	StringTie	exon	66055538	66055585	1000	+	.	gene_id "MSTRG.32596"; transcript_id "MSTRG.32596.26"; exon_number "7";
chr11	StringTie	exon	66056838	66056955	1000	+	.	gene_id "MSTRG.32596"; transcript_id "MSTRG.32596.26"; exon_number "8";
chr11	StringTie	exon	66057269	66057375	1000	+	.	gene_id "MSTRG.32596"; transcript_id "MSTRG.32596.26"; exon_number "9";
chr11	StringTie	exon	66058054	66058150	1000	+	.	gene_id "MSTRG.32596"; transcript_id "MSTRG.32596.26"; exon_number "10";
chr11	StringTie	exon	66058314	66058405	1000	+	.	gene_id "MSTRG.32596"; transcript_id "MSTRG.32596.26"; exon_number "11";
chr11	StringTie	exon	66058830	66059045	1000	+	.	gene_id "MSTRG.32596"; transcript_id "MSTRG.32596.26"; exon_number "12";
chr11	StringTie	exon	66059201	66059338	1000	+	.	gene_id "MSTRG.32596"; transcript_id "MSTRG.32596.26"; exon_number "13";
chr11	StringTie	exon	66059515	66059595	1000	+	.	gene_id "MSTRG.32596"; transcript_id "MSTRG.32596.26"; exon_number "14";
chr11	StringTie	exon	66059782	66060009	1000	+	.	gene_id "MSTRG.32596"; transcript_id "MSTRG.32596.26"; exon_number "15";
chr11	StringTie	exon	66060582	66060731	1000	+	.	gene_id "MSTRG.32596"; transcript_id "MSTRG.32596.26"; exon_number "16";
chr11	StringTie	exon	66061686	66061775	1000	+	.	gene_id "MSTRG.32596"; transcript_id "MSTRG.32596.26"; exon_number "17";
chr11	StringTie	exon	66061891	66061998	1000	+	.	gene_id "MSTRG.32596"; transcript_id "MSTRG.32596.26"; exon_number "18";
chr11	StringTie	exon	66063009	66063116	1000	+	.	gene_id "MSTRG.32596"; transcript_id "MSTRG.32596.26"; exon_number "19";
chr11	StringTie	exon	66063400	66063542	1000	+	.	gene_id "MSTRG.32596"; transcript_id "MSTRG.32596.26"; exon_number "20";
chr11	StringTie	exon	66063628	66063729	1000	+	.	gene_id "MSTRG.32596"; transcript_id "MSTRG.32596.26"; exon_number "21";
chr11	StringTie	exon	66067949	66068045	1000	+	.	gene_id "MSTRG.32596"; transcript_id "MSTRG.32596.26"; exon_number "22";
chr11	StringTie	exon	66068129	66068333	1000	+	.	gene_id "MSTRG.32596"; transcript_id "MSTRG.32596.26"; exon_number "23";
chr11	StringTie	exon	66068674	66069273	1000	+	.	gene_id "MSTRG.32596"; transcript_id "MSTRG.32596.26"; exon_number "24";
chr11	StringTie	transcript	66257808	66267860	1000	+	.	gene_id "MSTRG.32596"; transcript_id "MSTRG.32596.260";
chr11	StringTie	exon	66257808	66257871	1000	+	.	gene_id "MSTRG.32596"; transcript_id "MSTRG.32596.260"; exon_number "1";
chr11	StringTie	exon	66258584	66258822	1000	+	.	gene_id "MSTRG.32596"; transcript_id "MSTRG.32596.260"; exon_number "2";
chr11	StringTie	exon	66262123	66262192	1000	+	.	gene_id "MSTRG.32596"; transcript_id "MSTRG.32596.260"; exon_number "3";
chr11	StringTie	exon	66262814	66263036	1000	+	.	gene_id "MSTRG.32596"; transcript_id "MSTRG.32596.260"; exon_number "4";
chr11	StringTie	exon	66263660	66263952	1000	+	.	gene_id "MSTRG.32596"; transcript_id "MSTRG.32596.260"; exon_number "5";
chr11	StringTie	exon	66264046	66264219	1000	+	.	gene_id "MSTRG.32596"; transcript_id "MSTRG.32596.260"; exon_number "6";
chr11	StringTie	exon	66264345	66264444	1000	+	.	gene_id "MSTRG.32596"; transcript_id "MSTRG.32596.260"; exon_number "7";
chr11	StringTie	exon	66265023	66265072	1000	+	.	gene_id "MSTRG.32596"; transcript_id "MSTRG.32596.260"; exon_number "8";
chr11	StringTie	exon	66265168	66265235	1000	+	.	gene_id "MSTRG.32596"; transcript_id "MSTRG.32596.260"; exon_number "9";
chr11	StringTie	exon	66265655	66265763	1000	+	.	gene_id "MSTRG.32596"; transcript_id "MSTRG.32596.260"; exon_number "10";
chr11	StringTie	exon	66265854	66266012	1000	+	.	gene_id "MSTRG.32596"; transcript_id "MSTRG.32596.260"; exon_number "11";
chr11	StringTie	exon	66266093	66266217	1000	+	.	gene_id "MSTRG.32596"; transcript_id "MSTRG.32596.260"; exon_number "12";
chr11	StringTie	exon	66266433	66266490	1000	+	.	gene_id "MSTRG.32596"; transcript_id "MSTRG.32596.260"; exon_number "13";
chr11	StringTie	exon	66266873	66267860	1000	+	.	gene_id "MSTRG.32596"; transcript_id "MSTRG.32596.260"; exon_number "14";
chr11	StringTie	transcript	66258053	66267905	1000	+	.	gene_id "MSTRG.32596"; transcript_id "MSTRG.32596.263";
chr11	StringTie	exon	66258053	66258822	1000	+	.	gene_id "MSTRG.32596"; transcript_id "MSTRG.32596.263"; exon_number "1";
chr11	StringTie	exon	66262814	66263036	1000	+	.	gene_id "MSTRG.32596"; transcript_id "MSTRG.32596.263"; exon_number "2";
chr11	StringTie	exon	66263660	66263747	1000	+	.	gene_id "MSTRG.32596"; transcript_id "MSTRG.32596.263"; exon_number "3";
chr11	StringTie	exon	66263851	66263952	1000	+	.	gene_id "MSTRG.32596"; transcript_id "MSTRG.32596.263"; exon_number "4";
chr11	StringTie	exon	66264046	66264219	1000	+	.	gene_id "MSTRG.32596"; transcript_id "MSTRG.32596.263"; exon_number "5";
chr11	StringTie	exon	66264345	66264444	1000	+	.	gene_id "MSTRG.32596"; transcript_id "MSTRG.32596.263"; exon_number "6";
chr11	StringTie	exon	66265023	66265072	1000	+	.	gene_id "MSTRG.32596"; transcript_id "MSTRG.32596.263"; exon_number "7";
chr11	StringTie	exon	66265168	66265235	1000	+	.	gene_id "MSTRG.32596"; transcript_id "MSTRG.32596.263"; exon_number "8";
chr11	StringTie	exon	66265655	66265762	1000	+	.	gene_id "MSTRG.32596"; transcript_id "MSTRG.32596.263"; exon_number "9";
chr11	StringTie	exon	66265854	66266012	1000	+	.	gene_id "MSTRG.32596"; transcript_id "MSTRG.32596.263"; exon_number "10";
chr11	StringTie	exon	66266093	66266217	1000	+	.	gene_id "MSTRG.32596"; transcript_id "MSTRG.32596.263"; exon_number "11";
chr11	StringTie	exon	66266433	66266490	1000	+	.	gene_id "MSTRG.32596"; transcript_id "MSTRG.32596.263"; exon_number "12";
chr11	StringTie	exon	66267171	66267905	1000	+	.	gene_id "MSTRG.32596"; transcript_id "MSTRG.32596.263"; exon_number "13";
chr11	StringTie	transcript	66259704	66267855	1000	+	.	gene_id "MSTRG.32596"; transcript_id "MSTRG.32596.265";
chr11	StringTie	exon	66259704	66259826	1000	+	.	gene_id "MSTRG.32596"; transcript_id "MSTRG.32596.265"; exon_number "1";
chr11	StringTie	exon	66261742	66261972	1000	+	.	gene_id "MSTRG.32596"; transcript_id "MSTRG.32596.265"; exon_number "2";
chr11	StringTie	exon	66262123	66262192	1000	+	.	gene_id "MSTRG.32596"; transcript_id "MSTRG.32596.265"; exon_number "3";
chr11	StringTie	exon	66262814	66263036	1000	+	.	gene_id "MSTRG.32596"; transcript_id "MSTRG.32596.265"; exon_number "4";
chr11	StringTie	exon	66263660	66263747	1000	+	.	gene_id "MSTRG.32596"; transcript_id "MSTRG.32596.265"; exon_number "5";
chr11	StringTie	exon	66263851	66263952	1000	+	.	gene_id "MSTRG.32596"; transcript_id "MSTRG.32596.265"; exon_number "6";
chr11	StringTie	exon	66264046	66264219	1000	+	.	gene_id "MSTRG.32596"; transcript_id "MSTRG.32596.265"; exon_number "7";
chr11	StringTie	exon	66264345	66264444	1000	+	.	gene_id "MSTRG.32596"; transcript_id "MSTRG.32596.265"; exon_number "8";
chr11	StringTie	exon	66265023	66265072	1000	+	.	gene_id "MSTRG.32596"; transcript_id "MSTRG.32596.265"; exon_number "9";
chr11	StringTie	exon	66265168	66265235	1000	+	.	gene_id "MSTRG.32596"; transcript_id "MSTRG.32596.265"; exon_number "10";
chr11	StringTie	exon	66265655	66265763	1000	+	.	gene_id "MSTRG.32596"; transcript_id "MSTRG.32596.265"; exon_number "11";
chr11	StringTie	exon	66265854	66266012	1000	+	.	gene_id "MSTRG.32596"; transcript_id "MSTRG.32596.265"; exon_number "12";
chr11	StringTie	exon	66266093	66266217	1000	+	.	gene_id "MSTRG.32596"; transcript_id "MSTRG.32596.265"; exon_number "13";
chr11	StringTie	exon	66266433	66266490	1000	+	.	gene_id "MSTRG.32596"; transcript_id "MSTRG.32596.265"; exon_number "14";
chr11	StringTie	exon	66266873	66267855	1000	+	.	gene_id "MSTRG.32596"; transcript_id "MSTRG.32596.265"; exon_number "15";
chr11	StringTie	transcript	66261729	66267860	1000	+	.	gene_id "MSTRG.32596"; transcript_id "MSTRG.32596.267";
chr11	StringTie	exon	66261729	66261972	1000	+	.	gene_id "MSTRG.32596"; transcript_id "MSTRG.32596.267"; exon_number "1";
chr11	StringTie	exon	66262123	66262192	1000	+	.	gene_id "MSTRG.32596"; transcript_id "MSTRG.32596.267"; exon_number "2";
chr11	StringTie	exon	66262814	66263036	1000	+	.	gene_id "MSTRG.32596"; transcript_id "MSTRG.32596.267"; exon_number "3";
chr11	StringTie	exon	66263660	66263747	1000	+	.	gene_id "MSTRG.32596"; transcript_id "MSTRG.32596.267"; exon_number "4";
chr11	StringTie	exon	66263851	66263952	1000	+	.	gene_id "MSTRG.32596"; transcript_id "MSTRG.32596.267"; exon_number "5";
chr11	StringTie	exon	66264046	66264219	1000	+	.	gene_id "MSTRG.32596"; transcript_id "MSTRG.32596.267"; exon_number "6";
chr11	StringTie	exon	66264345	66264444	1000	+	.	gene_id "MSTRG.32596"; transcript_id "MSTRG.32596.267"; exon_number "7";
chr11	StringTie	exon	66265023	66265072	1000	+	.	gene_id "MSTRG.32596"; transcript_id "MSTRG.32596.267"; exon_number "8";
chr11	StringTie	exon	66265168	66265235	1000	+	.	gene_id "MSTRG.32596"; transcript_id "MSTRG.32596.267"; exon_number "9";
chr11	StringTie	exon	66265655	66265763	1000	+	.	gene_id "MSTRG.32596"; transcript_id "MSTRG.32596.267"; exon_number "10";
chr11	StringTie	exon	66265854	66266012	1000	+	.	gene_id "MSTRG.32596"; transcript_id "MSTRG.32596.267"; exon_number "11";
chr11	StringTie	exon	66266093	66266217	1000	+	.	gene_id "MSTRG.32596"; transcript_id "MSTRG.32596.267"; exon_number "12";
chr11	StringTie	exon	66266415	66266490	1000	+	.	gene_id "MSTRG.32596"; transcript_id "MSTRG.32596.267"; exon_number "13";
chr11	StringTie	exon	66267174	66267860	1000	+	.	gene_id "MSTRG.32596"; transcript_id "MSTRG.32596.267"; exon_number "14";
chr11	StringTie	transcript	66050826	66069360	1000	+	.	gene_id "MSTRG.32596"; transcript_id "MSTRG.32596.27";
chr11	StringTie	exon	66050826	66051011	1000	+	.	gene_id "MSTRG.32596"; transcript_id "MSTRG.32596.27"; exon_number "1";
chr11	StringTie	exon	66051520	66051603	1000	+	.	gene_id "MSTRG.32596"; transcript_id "MSTRG.32596.27"; exon_number "2";
chr11	StringTie	exon	66052036	66052517	1000	+	.	gene_id "MSTRG.32596"; transcript_id "MSTRG.32596.27"; exon_number "3";
chr11	StringTie	exon	66052673	66052719	1000	+	.	gene_id "MSTRG.32596"; transcript_id "MSTRG.32596.27"; exon_number "4";
chr11	StringTie	exon	66053027	66053104	1000	+	.	gene_id "MSTRG.32596"; transcript_id "MSTRG.32596.27"; exon_number "5";
chr11	StringTie	exon	66053389	66053497	1000	+	.	gene_id "MSTRG.32596"; transcript_id "MSTRG.32596.27"; exon_number "6";
chr11	StringTie	exon	66055076	66055315	1000	+	.	gene_id "MSTRG.32596"; transcript_id "MSTRG.32596.27"; exon_number "7";
chr11	StringTie	exon	66055535	66055585	1000	+	.	gene_id "MSTRG.32596"; transcript_id "MSTRG.32596.27"; exon_number "8";
chr11	StringTie	exon	66056838	66056955	1000	+	.	gene_id "MSTRG.32596"; transcript_id "MSTRG.32596.27"; exon_number "9";
chr11	StringTie	exon	66057266	66057375	1000	+	.	gene_id "MSTRG.32596"; transcript_id "MSTRG.32596.27"; exon_number "10";
chr11	StringTie	exon	66058054	66058150	1000	+	.	gene_id "MSTRG.32596"; transcript_id "MSTRG.32596.27"; exon_number "11";
chr11	StringTie	exon	66058314	66058405	1000	+	.	gene_id "MSTRG.32596"; transcript_id "MSTRG.32596.27"; exon_number "12";
chr11	StringTie	exon	66058830	66059045	1000	+	.	gene_id "MSTRG.32596"; transcript_id "MSTRG.32596.27"; exon_number "13";
chr11	StringTie	exon	66059201	66059338	1000	+	.	gene_id "MSTRG.32596"; transcript_id "MSTRG.32596.27"; exon_number "14";
chr11	StringTie	exon	66059515	66059595	1000	+	.	gene_id "MSTRG.32596"; transcript_id "MSTRG.32596.27"; exon_number "15";
chr11	StringTie	exon	66059782	66060009	1000	+	.	gene_id "MSTRG.32596"; transcript_id "MSTRG.32596.27"; exon_number "16";
chr11	StringTie	exon	66060582	66060731	1000	+	.	gene_id "MSTRG.32596"; transcript_id "MSTRG.32596.27"; exon_number "17";
chr11	StringTie	exon	66061686	66061775	1000	+	.	gene_id "MSTRG.32596"; transcript_id "MSTRG.32596.27"; exon_number "18";
chr11	StringTie	exon	66061891	66061998	1000	+	.	gene_id "MSTRG.32596"; transcript_id "MSTRG.32596.27"; exon_number "19";
chr11	StringTie	exon	66063009	66063116	1000	+	.	gene_id "MSTRG.32596"; transcript_id "MSTRG.32596.27"; exon_number "20";
chr11	StringTie	exon	66063406	66063542	1000	+	.	gene_id "MSTRG.32596"; transcript_id "MSTRG.32596.27"; exon_number "21";
chr11	StringTie	exon	66063628	66063729	1000	+	.	gene_id "MSTRG.32596"; transcript_id "MSTRG.32596.27"; exon_number "22";
chr11	StringTie	exon	66067946	66068045	1000	+	.	gene_id "MSTRG.32596"; transcript_id "MSTRG.32596.27"; exon_number "23";
chr11	StringTie	exon	66068148	66068333	1000	+	.	gene_id "MSTRG.32596"; transcript_id "MSTRG.32596.27"; exon_number "24";
chr11	StringTie	exon	66068674	66069360	1000	+	.	gene_id "MSTRG.32596"; transcript_id "MSTRG.32596.27"; exon_number "25";
chr11	StringTie	transcript	66268129	66278039	1000	+	.	gene_id "MSTRG.32596"; transcript_id "MSTRG.32596.270";
chr11	StringTie	exon	66268129	66268693	1000	+	.	gene_id "MSTRG.32596"; transcript_id "MSTRG.32596.270"; exon_number "1";
chr11	StringTie	exon	66269563	66269694	1000	+	.	gene_id "MSTRG.32596"; transcript_id "MSTRG.32596.270"; exon_number "2";
chr11	StringTie	exon	66271797	66271869	1000	+	.	gene_id "MSTRG.32596"; transcript_id "MSTRG.32596.270"; exon_number "3";
chr11	StringTie	exon	66272157	66272252	1000	+	.	gene_id "MSTRG.32596"; transcript_id "MSTRG.32596.270"; exon_number "4";
chr11	StringTie	exon	66272365	66272460	1000	+	.	gene_id "MSTRG.32596"; transcript_id "MSTRG.32596.270"; exon_number "5";
chr11	StringTie	exon	66275804	66275935	1000	+	.	gene_id "MSTRG.32596"; transcript_id "MSTRG.32596.270"; exon_number "6";
chr11	StringTie	exon	66276044	66278039	1000	+	.	gene_id "MSTRG.32596"; transcript_id "MSTRG.32596.270"; exon_number "7";
chr11	StringTie	transcript	66268390	66277702	1000	+	.	gene_id "MSTRG.32596"; transcript_id "MSTRG.32596.271";
chr11	StringTie	exon	66268390	66268693	1000	+	.	gene_id "MSTRG.32596"; transcript_id "MSTRG.32596.271"; exon_number "1";
chr11	StringTie	exon	66269563	66269694	1000	+	.	gene_id "MSTRG.32596"; transcript_id "MSTRG.32596.271"; exon_number "2";
chr11	StringTie	exon	66271797	66271869	1000	+	.	gene_id "MSTRG.32596"; transcript_id "MSTRG.32596.271"; exon_number "3";
chr11	StringTie	exon	66272157	66272252	1000	+	.	gene_id "MSTRG.32596"; transcript_id "MSTRG.32596.271"; exon_number "4";
chr11	StringTie	exon	66272365	66272460	1000	+	.	gene_id "MSTRG.32596"; transcript_id "MSTRG.32596.271"; exon_number "5";
chr11	StringTie	exon	66275804	66275935	1000	+	.	gene_id "MSTRG.32596"; transcript_id "MSTRG.32596.271"; exon_number "6";
chr11	StringTie	exon	66276054	66277702	1000	+	.	gene_id "MSTRG.32596"; transcript_id "MSTRG.32596.271"; exon_number "7";
chr11	StringTie	transcript	66268470	66277608	1000	+	.	gene_id "MSTRG.32596"; transcript_id "MSTRG.32596.272";
chr11	StringTie	exon	66268470	66268693	1000	+	.	gene_id "MSTRG.32596"; transcript_id "MSTRG.32596.272"; exon_number "1";
chr11	StringTie	exon	66269563	66269694	1000	+	.	gene_id "MSTRG.32596"; transcript_id "MSTRG.32596.272"; exon_number "2";
chr11	StringTie	exon	66271797	66271869	1000	+	.	gene_id "MSTRG.32596"; transcript_id "MSTRG.32596.272"; exon_number "3";
chr11	StringTie	exon	66272157	66272252	1000	+	.	gene_id "MSTRG.32596"; transcript_id "MSTRG.32596.272"; exon_number "4";
chr11	StringTie	exon	66272365	66272460	1000	+	.	gene_id "MSTRG.32596"; transcript_id "MSTRG.32596.272"; exon_number "5";
chr11	StringTie	exon	66275804	66275935	1000	+	.	gene_id "MSTRG.32596"; transcript_id "MSTRG.32596.272"; exon_number "6";
chr11	StringTie	exon	66276047	66277608	1000	+	.	gene_id "MSTRG.32596"; transcript_id "MSTRG.32596.272"; exon_number "7";
chr11	StringTie	transcript	66268483	66277850	1000	+	.	gene_id "MSTRG.32596"; transcript_id "MSTRG.32596.273";
chr11	StringTie	exon	66268483	66268776	1000	+	.	gene_id "MSTRG.32596"; transcript_id "MSTRG.32596.273"; exon_number "1";
chr11	StringTie	exon	66271797	66271869	1000	+	.	gene_id "MSTRG.32596"; transcript_id "MSTRG.32596.273"; exon_number "2";
chr11	StringTie	exon	66272157	66272252	1000	+	.	gene_id "MSTRG.32596"; transcript_id "MSTRG.32596.273"; exon_number "3";
chr11	StringTie	exon	66272365	66272460	1000	+	.	gene_id "MSTRG.32596"; transcript_id "MSTRG.32596.273"; exon_number "4";
chr11	StringTie	exon	66275804	66275935	1000	+	.	gene_id "MSTRG.32596"; transcript_id "MSTRG.32596.273"; exon_number "5";
chr11	StringTie	exon	66276044	66277850	1000	+	.	gene_id "MSTRG.32596"; transcript_id "MSTRG.32596.273"; exon_number "6";
chr11	StringTie	transcript	66268486	66277989	1000	+	.	gene_id "MSTRG.32596"; transcript_id "MSTRG.32596.274";
chr11	StringTie	exon	66268486	66268693	1000	+	.	gene_id "MSTRG.32596"; transcript_id "MSTRG.32596.274"; exon_number "1";
chr11	StringTie	exon	66271797	66271869	1000	+	.	gene_id "MSTRG.32596"; transcript_id "MSTRG.32596.274"; exon_number "2";
chr11	StringTie	exon	66272157	66272252	1000	+	.	gene_id "MSTRG.32596"; transcript_id "MSTRG.32596.274"; exon_number "3";
chr11	StringTie	exon	66272365	66272460	1000	+	.	gene_id "MSTRG.32596"; transcript_id "MSTRG.32596.274"; exon_number "4";
chr11	StringTie	exon	66275804	66275935	1000	+	.	gene_id "MSTRG.32596"; transcript_id "MSTRG.32596.274"; exon_number "5";
chr11	StringTie	exon	66276044	66276988	1000	+	.	gene_id "MSTRG.32596"; transcript_id "MSTRG.32596.274"; exon_number "6";
chr11	StringTie	exon	66277110	66277989	1000	+	.	gene_id "MSTRG.32596"; transcript_id "MSTRG.32596.274"; exon_number "7";
chr11	StringTie	transcript	66268487	66296663	1000	+	.	gene_id "MSTRG.32596"; transcript_id "MSTRG.32596.275";
chr11	StringTie	exon	66268487	66268693	1000	+	.	gene_id "MSTRG.32596"; transcript_id "MSTRG.32596.275"; exon_number "1";
chr11	StringTie	exon	66271797	66271869	1000	+	.	gene_id "MSTRG.32596"; transcript_id "MSTRG.32596.275"; exon_number "2";
chr11	StringTie	exon	66272157	66272252	1000	+	.	gene_id "MSTRG.32596"; transcript_id "MSTRG.32596.275"; exon_number "3";
chr11	StringTie	exon	66272365	66272460	1000	+	.	gene_id "MSTRG.32596"; transcript_id "MSTRG.32596.275"; exon_number "4";
chr11	StringTie	exon	66275804	66275935	1000	+	.	gene_id "MSTRG.32596"; transcript_id "MSTRG.32596.275"; exon_number "5";
chr11	StringTie	exon	66276044	66276945	1000	+	.	gene_id "MSTRG.32596"; transcript_id "MSTRG.32596.275"; exon_number "6";
chr11	StringTie	exon	66276989	66278537	1000	+	.	gene_id "MSTRG.32596"; transcript_id "MSTRG.32596.275"; exon_number "7";
chr11	StringTie	exon	66281417	66281574	1000	+	.	gene_id "MSTRG.32596"; transcript_id "MSTRG.32596.275"; exon_number "8";
chr11	StringTie	exon	66282259	66282327	1000	+	.	gene_id "MSTRG.32596"; transcript_id "MSTRG.32596.275"; exon_number "9";
chr11	StringTie	exon	66282733	66282780	1000	+	.	gene_id "MSTRG.32596"; transcript_id "MSTRG.32596.275"; exon_number "10";
chr11	StringTie	exon	66283035	66283147	1000	+	.	gene_id "MSTRG.32596"; transcript_id "MSTRG.32596.275"; exon_number "11";
chr11	StringTie	exon	66283248	66283391	1000	+	.	gene_id "MSTRG.32596"; transcript_id "MSTRG.32596.275"; exon_number "12";
chr11	StringTie	exon	66294322	66296663	1000	+	.	gene_id "MSTRG.32596"; transcript_id "MSTRG.32596.275"; exon_number "13";
chr11	StringTie	transcript	66268489	66277974	1000	+	.	gene_id "MSTRG.32596"; transcript_id "MSTRG.32596.276";
chr11	StringTie	exon	66268489	66268693	1000	+	.	gene_id "MSTRG.32596"; transcript_id "MSTRG.32596.276"; exon_number "1";
chr11	StringTie	exon	66269563	66269694	1000	+	.	gene_id "MSTRG.32596"; transcript_id "MSTRG.32596.276"; exon_number "2";
chr11	StringTie	exon	66271797	66271869	1000	+	.	gene_id "MSTRG.32596"; transcript_id "MSTRG.32596.276"; exon_number "3";
chr11	StringTie	exon	66272157	66272252	1000	+	.	gene_id "MSTRG.32596"; transcript_id "MSTRG.32596.276"; exon_number "4";
chr11	StringTie	exon	66272365	66272460	1000	+	.	gene_id "MSTRG.32596"; transcript_id "MSTRG.32596.276"; exon_number "5";
chr11	StringTie	exon	66275804	66275935	1000	+	.	gene_id "MSTRG.32596"; transcript_id "MSTRG.32596.276"; exon_number "6";
chr11	StringTie	exon	66276044	66276945	1000	+	.	gene_id "MSTRG.32596"; transcript_id "MSTRG.32596.276"; exon_number "7";
chr11	StringTie	exon	66276989	66277974	1000	+	.	gene_id "MSTRG.32596"; transcript_id "MSTRG.32596.276"; exon_number "8";
chr11	StringTie	transcript	66268489	66277558	1000	+	.	gene_id "MSTRG.32596"; transcript_id "MSTRG.32596.277";
chr11	StringTie	exon	66268489	66269694	1000	+	.	gene_id "MSTRG.32596"; transcript_id "MSTRG.32596.277"; exon_number "1";
chr11	StringTie	exon	66271797	66271869	1000	+	.	gene_id "MSTRG.32596"; transcript_id "MSTRG.32596.277"; exon_number "2";
chr11	StringTie	exon	66272157	66272252	1000	+	.	gene_id "MSTRG.32596"; transcript_id "MSTRG.32596.277"; exon_number "3";
chr11	StringTie	exon	66272365	66272460	1000	+	.	gene_id "MSTRG.32596"; transcript_id "MSTRG.32596.277"; exon_number "4";
chr11	StringTie	exon	66273006	66273075	1000	+	.	gene_id "MSTRG.32596"; transcript_id "MSTRG.32596.277"; exon_number "5";
chr11	StringTie	exon	66275804	66275935	1000	+	.	gene_id "MSTRG.32596"; transcript_id "MSTRG.32596.277"; exon_number "6";
chr11	StringTie	exon	66276044	66277558	1000	+	.	gene_id "MSTRG.32596"; transcript_id "MSTRG.32596.277"; exon_number "7";
chr11	StringTie	transcript	66268489	66277575	1000	+	.	gene_id "MSTRG.32596"; transcript_id "MSTRG.32596.278";
chr11	StringTie	exon	66268489	66269463	1000	+	.	gene_id "MSTRG.32596"; transcript_id "MSTRG.32596.278"; exon_number "1";
chr11	StringTie	exon	66271797	66271869	1000	+	.	gene_id "MSTRG.32596"; transcript_id "MSTRG.32596.278"; exon_number "2";
chr11	StringTie	exon	66272157	66272252	1000	+	.	gene_id "MSTRG.32596"; transcript_id "MSTRG.32596.278"; exon_number "3";
chr11	StringTie	exon	66272365	66272460	1000	+	.	gene_id "MSTRG.32596"; transcript_id "MSTRG.32596.278"; exon_number "4";
chr11	StringTie	exon	66275804	66275935	1000	+	.	gene_id "MSTRG.32596"; transcript_id "MSTRG.32596.278"; exon_number "5";
chr11	StringTie	exon	66276044	66277575	1000	+	.	gene_id "MSTRG.32596"; transcript_id "MSTRG.32596.278"; exon_number "6";
chr11	StringTie	transcript	66268498	66277584	1000	+	.	gene_id "MSTRG.32596"; transcript_id "MSTRG.32596.279";
chr11	StringTie	exon	66268498	66268693	1000	+	.	gene_id "MSTRG.32596"; transcript_id "MSTRG.32596.279"; exon_number "1";
chr11	StringTie	exon	66269563	66269694	1000	+	.	gene_id "MSTRG.32596"; transcript_id "MSTRG.32596.279"; exon_number "2";
chr11	StringTie	exon	66271797	66271869	1000	+	.	gene_id "MSTRG.32596"; transcript_id "MSTRG.32596.279"; exon_number "3";
chr11	StringTie	exon	66272157	66272252	1000	+	.	gene_id "MSTRG.32596"; transcript_id "MSTRG.32596.279"; exon_number "4";
chr11	StringTie	exon	66272365	66272460	1000	+	.	gene_id "MSTRG.32596"; transcript_id "MSTRG.32596.279"; exon_number "5";
chr11	StringTie	exon	66275804	66275935	1000	+	.	gene_id "MSTRG.32596"; transcript_id "MSTRG.32596.279"; exon_number "6";
chr11	StringTie	exon	66276044	66276441	1000	+	.	gene_id "MSTRG.32596"; transcript_id "MSTRG.32596.279"; exon_number "7";
chr11	StringTie	exon	66276465	66277584	1000	+	.	gene_id "MSTRG.32596"; transcript_id "MSTRG.32596.279"; exon_number "8";
chr11	StringTie	transcript	66050826	66068953	1000	+	.	gene_id "MSTRG.32596"; transcript_id "MSTRG.32596.28";
chr11	StringTie	exon	66050826	66051011	1000	+	.	gene_id "MSTRG.32596"; transcript_id "MSTRG.32596.28"; exon_number "1";
chr11	StringTie	exon	66051520	66051603	1000	+	.	gene_id "MSTRG.32596"; transcript_id "MSTRG.32596.28"; exon_number "2";
chr11	StringTie	exon	66052036	66052517	1000	+	.	gene_id "MSTRG.32596"; transcript_id "MSTRG.32596.28"; exon_number "3";
chr11	StringTie	exon	66052673	66052719	1000	+	.	gene_id "MSTRG.32596"; transcript_id "MSTRG.32596.28"; exon_number "4";
chr11	StringTie	exon	66053027	66053104	1000	+	.	gene_id "MSTRG.32596"; transcript_id "MSTRG.32596.28"; exon_number "5";
chr11	StringTie	exon	66053389	66053497	1000	+	.	gene_id "MSTRG.32596"; transcript_id "MSTRG.32596.28"; exon_number "6";
chr11	StringTie	exon	66055076	66055315	1000	+	.	gene_id "MSTRG.32596"; transcript_id "MSTRG.32596.28"; exon_number "7";
chr11	StringTie	exon	66055535	66055585	1000	+	.	gene_id "MSTRG.32596"; transcript_id "MSTRG.32596.28"; exon_number "8";
chr11	StringTie	exon	66056838	66056955	1000	+	.	gene_id "MSTRG.32596"; transcript_id "MSTRG.32596.28"; exon_number "9";
chr11	StringTie	exon	66057266	66057375	1000	+	.	gene_id "MSTRG.32596"; transcript_id "MSTRG.32596.28"; exon_number "10";
chr11	StringTie	exon	66058054	66058150	1000	+	.	gene_id "MSTRG.32596"; transcript_id "MSTRG.32596.28"; exon_number "11";
chr11	StringTie	exon	66058314	66058405	1000	+	.	gene_id "MSTRG.32596"; transcript_id "MSTRG.32596.28"; exon_number "12";
chr11	StringTie	exon	66058830	66059045	1000	+	.	gene_id "MSTRG.32596"; transcript_id "MSTRG.32596.28"; exon_number "13";
chr11	StringTie	exon	66059201	66059338	1000	+	.	gene_id "MSTRG.32596"; transcript_id "MSTRG.32596.28"; exon_number "14";
chr11	StringTie	exon	66059515	66059595	1000	+	.	gene_id "MSTRG.32596"; transcript_id "MSTRG.32596.28"; exon_number "15";
chr11	StringTie	exon	66059782	66060009	1000	+	.	gene_id "MSTRG.32596"; transcript_id "MSTRG.32596.28"; exon_number "16";
chr11	StringTie	exon	66060582	66060731	1000	+	.	gene_id "MSTRG.32596"; transcript_id "MSTRG.32596.28"; exon_number "17";
chr11	StringTie	exon	66061686	66061775	1000	+	.	gene_id "MSTRG.32596"; transcript_id "MSTRG.32596.28"; exon_number "18";
chr11	StringTie	exon	66061891	66061998	1000	+	.	gene_id "MSTRG.32596"; transcript_id "MSTRG.32596.28"; exon_number "19";
chr11	StringTie	exon	66063009	66063116	1000	+	.	gene_id "MSTRG.32596"; transcript_id "MSTRG.32596.28"; exon_number "20";
chr11	StringTie	exon	66063400	66063542	1000	+	.	gene_id "MSTRG.32596"; transcript_id "MSTRG.32596.28"; exon_number "21";
chr11	StringTie	exon	66063628	66063729	1000	+	.	gene_id "MSTRG.32596"; transcript_id "MSTRG.32596.28"; exon_number "22";
chr11	StringTie	exon	66067946	66068044	1000	+	.	gene_id "MSTRG.32596"; transcript_id "MSTRG.32596.28"; exon_number "23";
chr11	StringTie	exon	66068148	66068333	1000	+	.	gene_id "MSTRG.32596"; transcript_id "MSTRG.32596.28"; exon_number "24";
chr11	StringTie	exon	66068674	66068953	1000	+	.	gene_id "MSTRG.32596"; transcript_id "MSTRG.32596.28"; exon_number "25";
chr11	StringTie	transcript	66268499	66277563	1000	+	.	gene_id "MSTRG.32596"; transcript_id "MSTRG.32596.280";
chr11	StringTie	exon	66268499	66268693	1000	+	.	gene_id "MSTRG.32596"; transcript_id "MSTRG.32596.280"; exon_number "1";
chr11	StringTie	exon	66269141	66269694	1000	+	.	gene_id "MSTRG.32596"; transcript_id "MSTRG.32596.280"; exon_number "2";
chr11	StringTie	exon	66271797	66271869	1000	+	.	gene_id "MSTRG.32596"; transcript_id "MSTRG.32596.280"; exon_number "3";
chr11	StringTie	exon	66272157	66272252	1000	+	.	gene_id "MSTRG.32596"; transcript_id "MSTRG.32596.280"; exon_number "4";
chr11	StringTie	exon	66272365	66272460	1000	+	.	gene_id "MSTRG.32596"; transcript_id "MSTRG.32596.280"; exon_number "5";
chr11	StringTie	exon	66275804	66275935	1000	+	.	gene_id "MSTRG.32596"; transcript_id "MSTRG.32596.280"; exon_number "6";
chr11	StringTie	exon	66276044	66277563	1000	+	.	gene_id "MSTRG.32596"; transcript_id "MSTRG.32596.280"; exon_number "7";
chr11	StringTie	transcript	66268499	66277485	1000	+	.	gene_id "MSTRG.32596"; transcript_id "MSTRG.32596.281";
chr11	StringTie	exon	66268499	66268693	1000	+	.	gene_id "MSTRG.32596"; transcript_id "MSTRG.32596.281"; exon_number "1";
chr11	StringTie	exon	66271797	66271869	1000	+	.	gene_id "MSTRG.32596"; transcript_id "MSTRG.32596.281"; exon_number "2";
chr11	StringTie	exon	66272157	66272252	1000	+	.	gene_id "MSTRG.32596"; transcript_id "MSTRG.32596.281"; exon_number "3";
chr11	StringTie	exon	66272365	66272460	1000	+	.	gene_id "MSTRG.32596"; transcript_id "MSTRG.32596.281"; exon_number "4";
chr11	StringTie	exon	66275804	66275844	1000	+	.	gene_id "MSTRG.32596"; transcript_id "MSTRG.32596.281"; exon_number "5";
chr11	StringTie	exon	66275873	66275935	1000	+	.	gene_id "MSTRG.32596"; transcript_id "MSTRG.32596.281"; exon_number "6";
chr11	StringTie	exon	66276044	66277485	1000	+	.	gene_id "MSTRG.32596"; transcript_id "MSTRG.32596.281"; exon_number "7";
chr11	StringTie	transcript	66268501	66277561	1000	+	.	gene_id "MSTRG.32596"; transcript_id "MSTRG.32596.282";
chr11	StringTie	exon	66268501	66268693	1000	+	.	gene_id "MSTRG.32596"; transcript_id "MSTRG.32596.282"; exon_number "1";
chr11	StringTie	exon	66269563	66269694	1000	+	.	gene_id "MSTRG.32596"; transcript_id "MSTRG.32596.282"; exon_number "2";
chr11	StringTie	exon	66271797	66271869	1000	+	.	gene_id "MSTRG.32596"; transcript_id "MSTRG.32596.282"; exon_number "3";
chr11	StringTie	exon	66272157	66272252	1000	+	.	gene_id "MSTRG.32596"; transcript_id "MSTRG.32596.282"; exon_number "4";
chr11	StringTie	exon	66272365	66272460	1000	+	.	gene_id "MSTRG.32596"; transcript_id "MSTRG.32596.282"; exon_number "5";
chr11	StringTie	exon	66275804	66275914	1000	+	.	gene_id "MSTRG.32596"; transcript_id "MSTRG.32596.282"; exon_number "6";
chr11	StringTie	exon	66276080	66277561	1000	+	.	gene_id "MSTRG.32596"; transcript_id "MSTRG.32596.282"; exon_number "7";
chr11	StringTie	transcript	66268502	66277608	1000	+	.	gene_id "MSTRG.32596"; transcript_id "MSTRG.32596.283";
chr11	StringTie	exon	66268502	66268693	1000	+	.	gene_id "MSTRG.32596"; transcript_id "MSTRG.32596.283"; exon_number "1";
chr11	StringTie	exon	66269563	66269694	1000	+	.	gene_id "MSTRG.32596"; transcript_id "MSTRG.32596.283"; exon_number "2";
chr11	StringTie	exon	66271797	66271869	1000	+	.	gene_id "MSTRG.32596"; transcript_id "MSTRG.32596.283"; exon_number "3";
chr11	StringTie	exon	66272157	66272252	1000	+	.	gene_id "MSTRG.32596"; transcript_id "MSTRG.32596.283"; exon_number "4";
chr11	StringTie	exon	66272365	66272460	1000	+	.	gene_id "MSTRG.32596"; transcript_id "MSTRG.32596.283"; exon_number "5";
chr11	StringTie	exon	66275804	66275935	1000	+	.	gene_id "MSTRG.32596"; transcript_id "MSTRG.32596.283"; exon_number "6";
chr11	StringTie	exon	66276044	66276112	1000	+	.	gene_id "MSTRG.32596"; transcript_id "MSTRG.32596.283"; exon_number "7";
chr11	StringTie	exon	66276165	66276988	1000	+	.	gene_id "MSTRG.32596"; transcript_id "MSTRG.32596.283"; exon_number "8";
chr11	StringTie	exon	66277110	66277608	1000	+	.	gene_id "MSTRG.32596"; transcript_id "MSTRG.32596.283"; exon_number "9";
chr11	StringTie	transcript	66268504	66277506	1000	+	.	gene_id "MSTRG.32596"; transcript_id "MSTRG.32596.284";
chr11	StringTie	exon	66268504	66268748	1000	+	.	gene_id "MSTRG.32596"; transcript_id "MSTRG.32596.284"; exon_number "1";
chr11	StringTie	exon	66271797	66271869	1000	+	.	gene_id "MSTRG.32596"; transcript_id "MSTRG.32596.284"; exon_number "2";
chr11	StringTie	exon	66272157	66272252	1000	+	.	gene_id "MSTRG.32596"; transcript_id "MSTRG.32596.284"; exon_number "3";
chr11	StringTie	exon	66272365	66272460	1000	+	.	gene_id "MSTRG.32596"; transcript_id "MSTRG.32596.284"; exon_number "4";
chr11	StringTie	exon	66275804	66275935	1000	+	.	gene_id "MSTRG.32596"; transcript_id "MSTRG.32596.284"; exon_number "5";
chr11	StringTie	exon	66276047	66277506	1000	+	.	gene_id "MSTRG.32596"; transcript_id "MSTRG.32596.284"; exon_number "6";
chr11	StringTie	transcript	66268506	66277492	1000	+	.	gene_id "MSTRG.32596"; transcript_id "MSTRG.32596.285";
chr11	StringTie	exon	66268506	66268693	1000	+	.	gene_id "MSTRG.32596"; transcript_id "MSTRG.32596.285"; exon_number "1";
chr11	StringTie	exon	66271797	66271869	1000	+	.	gene_id "MSTRG.32596"; transcript_id "MSTRG.32596.285"; exon_number "2";
chr11	StringTie	exon	66272157	66272252	1000	+	.	gene_id "MSTRG.32596"; transcript_id "MSTRG.32596.285"; exon_number "3";
chr11	StringTie	exon	66272365	66272460	1000	+	.	gene_id "MSTRG.32596"; transcript_id "MSTRG.32596.285"; exon_number "4";
chr11	StringTie	exon	66275804	66275935	1000	+	.	gene_id "MSTRG.32596"; transcript_id "MSTRG.32596.285"; exon_number "5";
chr11	StringTie	exon	66276044	66276954	1000	+	.	gene_id "MSTRG.32596"; transcript_id "MSTRG.32596.285"; exon_number "6";
chr11	StringTie	exon	66276989	66277492	1000	+	.	gene_id "MSTRG.32596"; transcript_id "MSTRG.32596.285"; exon_number "7";
chr11	StringTie	transcript	66268508	66277581	1000	+	.	gene_id "MSTRG.32596"; transcript_id "MSTRG.32596.286";
chr11	StringTie	exon	66268508	66268693	1000	+	.	gene_id "MSTRG.32596"; transcript_id "MSTRG.32596.286"; exon_number "1";
chr11	StringTie	exon	66269563	66269694	1000	+	.	gene_id "MSTRG.32596"; transcript_id "MSTRG.32596.286"; exon_number "2";
chr11	StringTie	exon	66271797	66271869	1000	+	.	gene_id "MSTRG.32596"; transcript_id "MSTRG.32596.286"; exon_number "3";
chr11	StringTie	exon	66272157	66272252	1000	+	.	gene_id "MSTRG.32596"; transcript_id "MSTRG.32596.286"; exon_number "4";
chr11	StringTie	exon	66272365	66272460	1000	+	.	gene_id "MSTRG.32596"; transcript_id "MSTRG.32596.286"; exon_number "5";
chr11	StringTie	exon	66273006	66273075	1000	+	.	gene_id "MSTRG.32596"; transcript_id "MSTRG.32596.286"; exon_number "6";
chr11	StringTie	exon	66275804	66275935	1000	+	.	gene_id "MSTRG.32596"; transcript_id "MSTRG.32596.286"; exon_number "7";
chr11	StringTie	exon	66276044	66277581	1000	+	.	gene_id "MSTRG.32596"; transcript_id "MSTRG.32596.286"; exon_number "8";
chr11	StringTie	transcript	66268509	66277629	1000	+	.	gene_id "MSTRG.32596"; transcript_id "MSTRG.32596.287";
chr11	StringTie	exon	66268509	66268693	1000	+	.	gene_id "MSTRG.32596"; transcript_id "MSTRG.32596.287"; exon_number "1";
chr11	StringTie	exon	66271797	66271869	1000	+	.	gene_id "MSTRG.32596"; transcript_id "MSTRG.32596.287"; exon_number "2";
chr11	StringTie	exon	66272157	66272252	1000	+	.	gene_id "MSTRG.32596"; transcript_id "MSTRG.32596.287"; exon_number "3";
chr11	StringTie	exon	66272365	66272460	1000	+	.	gene_id "MSTRG.32596"; transcript_id "MSTRG.32596.287"; exon_number "4";
chr11	StringTie	exon	66275804	66275935	1000	+	.	gene_id "MSTRG.32596"; transcript_id "MSTRG.32596.287"; exon_number "5";
chr11	StringTie	exon	66276044	66276823	1000	+	.	gene_id "MSTRG.32596"; transcript_id "MSTRG.32596.287"; exon_number "6";
chr11	StringTie	exon	66276976	66277629	1000	+	.	gene_id "MSTRG.32596"; transcript_id "MSTRG.32596.287"; exon_number "7";
chr11	StringTie	transcript	66268509	66277529	1000	+	.	gene_id "MSTRG.32596"; transcript_id "MSTRG.32596.288";
chr11	StringTie	exon	66268509	66268693	1000	+	.	gene_id "MSTRG.32596"; transcript_id "MSTRG.32596.288"; exon_number "1";
chr11	StringTie	exon	66269563	66269694	1000	+	.	gene_id "MSTRG.32596"; transcript_id "MSTRG.32596.288"; exon_number "2";
chr11	StringTie	exon	66271797	66271869	1000	+	.	gene_id "MSTRG.32596"; transcript_id "MSTRG.32596.288"; exon_number "3";
chr11	StringTie	exon	66272157	66272252	1000	+	.	gene_id "MSTRG.32596"; transcript_id "MSTRG.32596.288"; exon_number "4";
chr11	StringTie	exon	66272365	66272460	1000	+	.	gene_id "MSTRG.32596"; transcript_id "MSTRG.32596.288"; exon_number "5";
chr11	StringTie	exon	66275804	66275935	1000	+	.	gene_id "MSTRG.32596"; transcript_id "MSTRG.32596.288"; exon_number "6";
chr11	StringTie	exon	66276044	66276108	1000	+	.	gene_id "MSTRG.32596"; transcript_id "MSTRG.32596.288"; exon_number "7";
chr11	StringTie	exon	66276454	66276729	1000	+	.	gene_id "MSTRG.32596"; transcript_id "MSTRG.32596.288"; exon_number "8";
chr11	StringTie	exon	66276756	66277529	1000	+	.	gene_id "MSTRG.32596"; transcript_id "MSTRG.32596.288"; exon_number "9";
chr11	StringTie	transcript	66268510	66284418	1000	+	.	gene_id "MSTRG.32596"; transcript_id "MSTRG.32596.289";
chr11	StringTie	exon	66268510	66268693	1000	+	.	gene_id "MSTRG.32596"; transcript_id "MSTRG.32596.289"; exon_number "1";
chr11	StringTie	exon	66271797	66271869	1000	+	.	gene_id "MSTRG.32596"; transcript_id "MSTRG.32596.289"; exon_number "2";
chr11	StringTie	exon	66272157	66272252	1000	+	.	gene_id "MSTRG.32596"; transcript_id "MSTRG.32596.289"; exon_number "3";
chr11	StringTie	exon	66272365	66272460	1000	+	.	gene_id "MSTRG.32596"; transcript_id "MSTRG.32596.289"; exon_number "4";
chr11	StringTie	exon	66275804	66275935	1000	+	.	gene_id "MSTRG.32596"; transcript_id "MSTRG.32596.289"; exon_number "5";
chr11	StringTie	exon	66276044	66278537	1000	+	.	gene_id "MSTRG.32596"; transcript_id "MSTRG.32596.289"; exon_number "6";
chr11	StringTie	exon	66281417	66281574	1000	+	.	gene_id "MSTRG.32596"; transcript_id "MSTRG.32596.289"; exon_number "7";
chr11	StringTie	exon	66282259	66282327	1000	+	.	gene_id "MSTRG.32596"; transcript_id "MSTRG.32596.289"; exon_number "8";
chr11	StringTie	exon	66282733	66282780	1000	+	.	gene_id "MSTRG.32596"; transcript_id "MSTRG.32596.289"; exon_number "9";
chr11	StringTie	exon	66283248	66283391	1000	+	.	gene_id "MSTRG.32596"; transcript_id "MSTRG.32596.289"; exon_number "10";
chr11	StringTie	exon	66283570	66284418	1000	+	.	gene_id "MSTRG.32596"; transcript_id "MSTRG.32596.289"; exon_number "11";
chr11	StringTie	transcript	66268512	66277603	1000	+	.	gene_id "MSTRG.32596"; transcript_id "MSTRG.32596.290";
chr11	StringTie	exon	66268512	66268971	1000	+	.	gene_id "MSTRG.32596"; transcript_id "MSTRG.32596.290"; exon_number "1";
chr11	StringTie	exon	66271797	66271869	1000	+	.	gene_id "MSTRG.32596"; transcript_id "MSTRG.32596.290"; exon_number "2";
chr11	StringTie	exon	66272157	66272252	1000	+	.	gene_id "MSTRG.32596"; transcript_id "MSTRG.32596.290"; exon_number "3";
chr11	StringTie	exon	66272365	66272460	1000	+	.	gene_id "MSTRG.32596"; transcript_id "MSTRG.32596.290"; exon_number "4";
chr11	StringTie	exon	66275804	66275935	1000	+	.	gene_id "MSTRG.32596"; transcript_id "MSTRG.32596.290"; exon_number "5";
chr11	StringTie	exon	66276044	66277603	1000	+	.	gene_id "MSTRG.32596"; transcript_id "MSTRG.32596.290"; exon_number "6";
chr11	StringTie	transcript	66268512	66277498	1000	+	.	gene_id "MSTRG.32596"; transcript_id "MSTRG.32596.291";
chr11	StringTie	exon	66268512	66268693	1000	+	.	gene_id "MSTRG.32596"; transcript_id "MSTRG.32596.291"; exon_number "1";
chr11	StringTie	exon	66271797	66271869	1000	+	.	gene_id "MSTRG.32596"; transcript_id "MSTRG.32596.291"; exon_number "2";
chr11	StringTie	exon	66272157	66272252	1000	+	.	gene_id "MSTRG.32596"; transcript_id "MSTRG.32596.291"; exon_number "3";
chr11	StringTie	exon	66272365	66272460	1000	+	.	gene_id "MSTRG.32596"; transcript_id "MSTRG.32596.291"; exon_number "4";
chr11	StringTie	exon	66275804	66275935	1000	+	.	gene_id "MSTRG.32596"; transcript_id "MSTRG.32596.291"; exon_number "5";
chr11	StringTie	exon	66276044	66276153	1000	+	.	gene_id "MSTRG.32596"; transcript_id "MSTRG.32596.291"; exon_number "6";
chr11	StringTie	exon	66276465	66277498	1000	+	.	gene_id "MSTRG.32596"; transcript_id "MSTRG.32596.291"; exon_number "7";
chr11	StringTie	transcript	66268512	66277492	1000	+	.	gene_id "MSTRG.32596"; transcript_id "MSTRG.32596.292";
chr11	StringTie	exon	66268512	66268693	1000	+	.	gene_id "MSTRG.32596"; transcript_id "MSTRG.32596.292"; exon_number "1";
chr11	StringTie	exon	66271797	66271869	1000	+	.	gene_id "MSTRG.32596"; transcript_id "MSTRG.32596.292"; exon_number "2";
chr11	StringTie	exon	66272157	66272252	1000	+	.	gene_id "MSTRG.32596"; transcript_id "MSTRG.32596.292"; exon_number "3";
chr11	StringTie	exon	66272365	66272460	1000	+	.	gene_id "MSTRG.32596"; transcript_id "MSTRG.32596.292"; exon_number "4";
chr11	StringTie	exon	66275804	66275935	1000	+	.	gene_id "MSTRG.32596"; transcript_id "MSTRG.32596.292"; exon_number "5";
chr11	StringTie	exon	66276044	66276853	1000	+	.	gene_id "MSTRG.32596"; transcript_id "MSTRG.32596.292"; exon_number "6";
chr11	StringTie	exon	66276982	66277492	1000	+	.	gene_id "MSTRG.32596"; transcript_id "MSTRG.32596.292"; exon_number "7";
chr11	StringTie	transcript	66268513	66277702	1000	+	.	gene_id "MSTRG.32596"; transcript_id "MSTRG.32596.293";
chr11	StringTie	exon	66268513	66268697	1000	+	.	gene_id "MSTRG.32596"; transcript_id "MSTRG.32596.293"; exon_number "1";
chr11	StringTie	exon	66271797	66271869	1000	+	.	gene_id "MSTRG.32596"; transcript_id "MSTRG.32596.293"; exon_number "2";
chr11	StringTie	exon	66272157	66272252	1000	+	.	gene_id "MSTRG.32596"; transcript_id "MSTRG.32596.293"; exon_number "3";
chr11	StringTie	exon	66272365	66272460	1000	+	.	gene_id "MSTRG.32596"; transcript_id "MSTRG.32596.293"; exon_number "4";
chr11	StringTie	exon	66275804	66275935	1000	+	.	gene_id "MSTRG.32596"; transcript_id "MSTRG.32596.293"; exon_number "5";
chr11	StringTie	exon	66276044	66277702	1000	+	.	gene_id "MSTRG.32596"; transcript_id "MSTRG.32596.293"; exon_number "6";
chr11	StringTie	transcript	66268515	66278020	1000	+	.	gene_id "MSTRG.32596"; transcript_id "MSTRG.32596.294";
chr11	StringTie	exon	66268515	66268693	1000	+	.	gene_id "MSTRG.32596"; transcript_id "MSTRG.32596.294"; exon_number "1";
chr11	StringTie	exon	66271797	66271869	1000	+	.	gene_id "MSTRG.32596"; transcript_id "MSTRG.32596.294"; exon_number "2";
chr11	StringTie	exon	66272157	66272252	1000	+	.	gene_id "MSTRG.32596"; transcript_id "MSTRG.32596.294"; exon_number "3";
chr11	StringTie	exon	66272365	66272460	1000	+	.	gene_id "MSTRG.32596"; transcript_id "MSTRG.32596.294"; exon_number "4";
chr11	StringTie	exon	66275804	66275935	1000	+	.	gene_id "MSTRG.32596"; transcript_id "MSTRG.32596.294"; exon_number "5";
chr11	StringTie	exon	66276044	66276823	1000	+	.	gene_id "MSTRG.32596"; transcript_id "MSTRG.32596.294"; exon_number "6";
chr11	StringTie	exon	66277110	66278020	1000	+	.	gene_id "MSTRG.32596"; transcript_id "MSTRG.32596.294"; exon_number "7";
chr11	StringTie	transcript	66268518	66277555	1000	+	.	gene_id "MSTRG.32596"; transcript_id "MSTRG.32596.295";
chr11	StringTie	exon	66268518	66268693	1000	+	.	gene_id "MSTRG.32596"; transcript_id "MSTRG.32596.295"; exon_number "1";
chr11	StringTie	exon	66269141	66269220	1000	+	.	gene_id "MSTRG.32596"; transcript_id "MSTRG.32596.295"; exon_number "2";
chr11	StringTie	exon	66269563	66269694	1000	+	.	gene_id "MSTRG.32596"; transcript_id "MSTRG.32596.295"; exon_number "3";
chr11	StringTie	exon	66271797	66271869	1000	+	.	gene_id "MSTRG.32596"; transcript_id "MSTRG.32596.295"; exon_number "4";
chr11	StringTie	exon	66272157	66272252	1000	+	.	gene_id "MSTRG.32596"; transcript_id "MSTRG.32596.295"; exon_number "5";
chr11	StringTie	exon	66272365	66272460	1000	+	.	gene_id "MSTRG.32596"; transcript_id "MSTRG.32596.295"; exon_number "6";
chr11	StringTie	exon	66275804	66275935	1000	+	.	gene_id "MSTRG.32596"; transcript_id "MSTRG.32596.295"; exon_number "7";
chr11	StringTie	exon	66276044	66277555	1000	+	.	gene_id "MSTRG.32596"; transcript_id "MSTRG.32596.295"; exon_number "8";
chr11	StringTie	transcript	66268519	66277498	1000	+	.	gene_id "MSTRG.32596"; transcript_id "MSTRG.32596.296";
chr11	StringTie	exon	66268519	66268748	1000	+	.	gene_id "MSTRG.32596"; transcript_id "MSTRG.32596.296"; exon_number "1";
chr11	StringTie	exon	66269563	66269694	1000	+	.	gene_id "MSTRG.32596"; transcript_id "MSTRG.32596.296"; exon_number "2";
chr11	StringTie	exon	66271797	66271869	1000	+	.	gene_id "MSTRG.32596"; transcript_id "MSTRG.32596.296"; exon_number "3";
chr11	StringTie	exon	66272157	66272252	1000	+	.	gene_id "MSTRG.32596"; transcript_id "MSTRG.32596.296"; exon_number "4";
chr11	StringTie	exon	66272365	66272460	1000	+	.	gene_id "MSTRG.32596"; transcript_id "MSTRG.32596.296"; exon_number "5";
chr11	StringTie	exon	66275804	66275935	1000	+	.	gene_id "MSTRG.32596"; transcript_id "MSTRG.32596.296"; exon_number "6";
chr11	StringTie	exon	66276044	66277498	1000	+	.	gene_id "MSTRG.32596"; transcript_id "MSTRG.32596.296"; exon_number "7";
chr11	StringTie	transcript	66268519	66277499	1000	+	.	gene_id "MSTRG.32596"; transcript_id "MSTRG.32596.297";
chr11	StringTie	exon	66268519	66268693	1000	+	.	gene_id "MSTRG.32596"; transcript_id "MSTRG.32596.297"; exon_number "1";
chr11	StringTie	exon	66269563	66269694	1000	+	.	gene_id "MSTRG.32596"; transcript_id "MSTRG.32596.297"; exon_number "2";
chr11	StringTie	exon	66271797	66271869	1000	+	.	gene_id "MSTRG.32596"; transcript_id "MSTRG.32596.297"; exon_number "3";
chr11	StringTie	exon	66272157	66272252	1000	+	.	gene_id "MSTRG.32596"; transcript_id "MSTRG.32596.297"; exon_number "4";
chr11	StringTie	exon	66272365	66272460	1000	+	.	gene_id "MSTRG.32596"; transcript_id "MSTRG.32596.297"; exon_number "5";
chr11	StringTie	exon	66275804	66275935	1000	+	.	gene_id "MSTRG.32596"; transcript_id "MSTRG.32596.297"; exon_number "6";
chr11	StringTie	exon	66276044	66276112	1000	+	.	gene_id "MSTRG.32596"; transcript_id "MSTRG.32596.297"; exon_number "7";
chr11	StringTie	exon	66276165	66277499	1000	+	.	gene_id "MSTRG.32596"; transcript_id "MSTRG.32596.297"; exon_number "8";
chr11	StringTie	transcript	66268520	66277575	1000	+	.	gene_id "MSTRG.32596"; transcript_id "MSTRG.32596.298";
chr11	StringTie	exon	66268520	66269099	1000	+	.	gene_id "MSTRG.32596"; transcript_id "MSTRG.32596.298"; exon_number "1";
chr11	StringTie	exon	66269563	66269694	1000	+	.	gene_id "MSTRG.32596"; transcript_id "MSTRG.32596.298"; exon_number "2";
chr11	StringTie	exon	66271797	66271869	1000	+	.	gene_id "MSTRG.32596"; transcript_id "MSTRG.32596.298"; exon_number "3";
chr11	StringTie	exon	66272157	66272252	1000	+	.	gene_id "MSTRG.32596"; transcript_id "MSTRG.32596.298"; exon_number "4";
chr11	StringTie	exon	66272365	66272460	1000	+	.	gene_id "MSTRG.32596"; transcript_id "MSTRG.32596.298"; exon_number "5";
chr11	StringTie	exon	66275804	66275935	1000	+	.	gene_id "MSTRG.32596"; transcript_id "MSTRG.32596.298"; exon_number "6";
chr11	StringTie	exon	66276044	66277575	1000	+	.	gene_id "MSTRG.32596"; transcript_id "MSTRG.32596.298"; exon_number "7";
chr11	StringTie	transcript	66268520	66277456	1000	+	.	gene_id "MSTRG.32596"; transcript_id "MSTRG.32596.299";
chr11	StringTie	exon	66268520	66268693	1000	+	.	gene_id "MSTRG.32596"; transcript_id "MSTRG.32596.299"; exon_number "1";
chr11	StringTie	exon	66271797	66271869	1000	+	.	gene_id "MSTRG.32596"; transcript_id "MSTRG.32596.299"; exon_number "2";
chr11	StringTie	exon	66272157	66272252	1000	+	.	gene_id "MSTRG.32596"; transcript_id "MSTRG.32596.299"; exon_number "3";
chr11	StringTie	exon	66272365	66272460	1000	+	.	gene_id "MSTRG.32596"; transcript_id "MSTRG.32596.299"; exon_number "4";
chr11	StringTie	exon	66275804	66275935	1000	+	.	gene_id "MSTRG.32596"; transcript_id "MSTRG.32596.299"; exon_number "5";
chr11	StringTie	exon	66276044	66276127	1000	+	.	gene_id "MSTRG.32596"; transcript_id "MSTRG.32596.299"; exon_number "6";
chr11	StringTie	exon	66276896	66277456	1000	+	.	gene_id "MSTRG.32596"; transcript_id "MSTRG.32596.299"; exon_number "7";
chr11	StringTie	transcript	66045509	66069369	1000	+	.	gene_id "MSTRG.32596"; transcript_id "MSTRG.32596.3";
chr11	StringTie	exon	66045509	66045618	1000	+	.	gene_id "MSTRG.32596"; transcript_id "MSTRG.32596.3"; exon_number "1";
chr11	StringTie	exon	66051520	66052517	1000	+	.	gene_id "MSTRG.32596"; transcript_id "MSTRG.32596.3"; exon_number "2";
chr11	StringTie	exon	66052673	66052719	1000	+	.	gene_id "MSTRG.32596"; transcript_id "MSTRG.32596.3"; exon_number "3";
chr11	StringTie	exon	66053027	66053104	1000	+	.	gene_id "MSTRG.32596"; transcript_id "MSTRG.32596.3"; exon_number "4";
chr11	StringTie	exon	66055076	66055315	1000	+	.	gene_id "MSTRG.32596"; transcript_id "MSTRG.32596.3"; exon_number "5";
chr11	StringTie	exon	66055538	66055585	1000	+	.	gene_id "MSTRG.32596"; transcript_id "MSTRG.32596.3"; exon_number "6";
chr11	StringTie	exon	66056838	66056955	1000	+	.	gene_id "MSTRG.32596"; transcript_id "MSTRG.32596.3"; exon_number "7";
chr11	StringTie	exon	66057269	66057375	1000	+	.	gene_id "MSTRG.32596"; transcript_id "MSTRG.32596.3"; exon_number "8";
chr11	StringTie	exon	66058054	66058150	1000	+	.	gene_id "MSTRG.32596"; transcript_id "MSTRG.32596.3"; exon_number "9";
chr11	StringTie	exon	66058314	66058405	1000	+	.	gene_id "MSTRG.32596"; transcript_id "MSTRG.32596.3"; exon_number "10";
chr11	StringTie	exon	66058830	66059045	1000	+	.	gene_id "MSTRG.32596"; transcript_id "MSTRG.32596.3"; exon_number "11";
chr11	StringTie	exon	66059201	66059338	1000	+	.	gene_id "MSTRG.32596"; transcript_id "MSTRG.32596.3"; exon_number "12";
chr11	StringTie	exon	66059515	66059595	1000	+	.	gene_id "MSTRG.32596"; transcript_id "MSTRG.32596.3"; exon_number "13";
chr11	StringTie	exon	66059782	66060009	1000	+	.	gene_id "MSTRG.32596"; transcript_id "MSTRG.32596.3"; exon_number "14";
chr11	StringTie	exon	66060582	66060731	1000	+	.	gene_id "MSTRG.32596"; transcript_id "MSTRG.32596.3"; exon_number "15";
chr11	StringTie	exon	66061686	66061775	1000	+	.	gene_id "MSTRG.32596"; transcript_id "MSTRG.32596.3"; exon_number "16";
chr11	StringTie	exon	66061891	66061998	1000	+	.	gene_id "MSTRG.32596"; transcript_id "MSTRG.32596.3"; exon_number "17";
chr11	StringTie	exon	66063009	66063116	1000	+	.	gene_id "MSTRG.32596"; transcript_id "MSTRG.32596.3"; exon_number "18";
chr11	StringTie	exon	66063400	66063542	1000	+	.	gene_id "MSTRG.32596"; transcript_id "MSTRG.32596.3"; exon_number "19";
chr11	StringTie	exon	66063628	66063729	1000	+	.	gene_id "MSTRG.32596"; transcript_id "MSTRG.32596.3"; exon_number "20";
chr11	StringTie	exon	66067946	66068045	1000	+	.	gene_id "MSTRG.32596"; transcript_id "MSTRG.32596.3"; exon_number "21";
chr11	StringTie	exon	66068148	66068333	1000	+	.	gene_id "MSTRG.32596"; transcript_id "MSTRG.32596.3"; exon_number "22";
chr11	StringTie	exon	66068674	66069369	1000	+	.	gene_id "MSTRG.32596"; transcript_id "MSTRG.32596.3"; exon_number "23";
chr11	StringTie	transcript	66050861	66069383	1000	+	.	gene_id "MSTRG.32596"; transcript_id "MSTRG.32596.30";
chr11	StringTie	exon	66050861	66051011	1000	+	.	gene_id "MSTRG.32596"; transcript_id "MSTRG.32596.30"; exon_number "1";
chr11	StringTie	exon	66051520	66052517	1000	+	.	gene_id "MSTRG.32596"; transcript_id "MSTRG.32596.30"; exon_number "2";
chr11	StringTie	exon	66052673	66052719	1000	+	.	gene_id "MSTRG.32596"; transcript_id "MSTRG.32596.30"; exon_number "3";
chr11	StringTie	exon	66053027	66053104	1000	+	.	gene_id "MSTRG.32596"; transcript_id "MSTRG.32596.30"; exon_number "4";
chr11	StringTie	exon	66055076	66055315	1000	+	.	gene_id "MSTRG.32596"; transcript_id "MSTRG.32596.30"; exon_number "5";
chr11	StringTie	exon	66055538	66055585	1000	+	.	gene_id "MSTRG.32596"; transcript_id "MSTRG.32596.30"; exon_number "6";
chr11	StringTie	exon	66056838	66056955	1000	+	.	gene_id "MSTRG.32596"; transcript_id "MSTRG.32596.30"; exon_number "7";
chr11	StringTie	exon	66057269	66057375	1000	+	.	gene_id "MSTRG.32596"; transcript_id "MSTRG.32596.30"; exon_number "8";
chr11	StringTie	exon	66058054	66058150	1000	+	.	gene_id "MSTRG.32596"; transcript_id "MSTRG.32596.30"; exon_number "9";
chr11	StringTie	exon	66058314	66058405	1000	+	.	gene_id "MSTRG.32596"; transcript_id "MSTRG.32596.30"; exon_number "10";
chr11	StringTie	exon	66058830	66059045	1000	+	.	gene_id "MSTRG.32596"; transcript_id "MSTRG.32596.30"; exon_number "11";
chr11	StringTie	exon	66059201	66059338	1000	+	.	gene_id "MSTRG.32596"; transcript_id "MSTRG.32596.30"; exon_number "12";
chr11	StringTie	exon	66059515	66059595	1000	+	.	gene_id "MSTRG.32596"; transcript_id "MSTRG.32596.30"; exon_number "13";
chr11	StringTie	exon	66059782	66060009	1000	+	.	gene_id "MSTRG.32596"; transcript_id "MSTRG.32596.30"; exon_number "14";
chr11	StringTie	exon	66060582	66060731	1000	+	.	gene_id "MSTRG.32596"; transcript_id "MSTRG.32596.30"; exon_number "15";
chr11	StringTie	exon	66061686	66061775	1000	+	.	gene_id "MSTRG.32596"; transcript_id "MSTRG.32596.30"; exon_number "16";
chr11	StringTie	exon	66061891	66061998	1000	+	.	gene_id "MSTRG.32596"; transcript_id "MSTRG.32596.30"; exon_number "17";
chr11	StringTie	exon	66063009	66063116	1000	+	.	gene_id "MSTRG.32596"; transcript_id "MSTRG.32596.30"; exon_number "18";
chr11	StringTie	exon	66063400	66063542	1000	+	.	gene_id "MSTRG.32596"; transcript_id "MSTRG.32596.30"; exon_number "19";
chr11	StringTie	exon	66063628	66063729	1000	+	.	gene_id "MSTRG.32596"; transcript_id "MSTRG.32596.30"; exon_number "20";
chr11	StringTie	exon	66067946	66068045	1000	+	.	gene_id "MSTRG.32596"; transcript_id "MSTRG.32596.30"; exon_number "21";
chr11	StringTie	exon	66068148	66068333	1000	+	.	gene_id "MSTRG.32596"; transcript_id "MSTRG.32596.30"; exon_number "22";
chr11	StringTie	exon	66068674	66069383	1000	+	.	gene_id "MSTRG.32596"; transcript_id "MSTRG.32596.30"; exon_number "23";
chr11	StringTie	transcript	66268524	66277492	1000	+	.	gene_id "MSTRG.32596"; transcript_id "MSTRG.32596.300";
chr11	StringTie	exon	66268524	66268693	1000	+	.	gene_id "MSTRG.32596"; transcript_id "MSTRG.32596.300"; exon_number "1";
chr11	StringTie	exon	66271797	66271869	1000	+	.	gene_id "MSTRG.32596"; transcript_id "MSTRG.32596.300"; exon_number "2";
chr11	StringTie	exon	66272157	66272252	1000	+	.	gene_id "MSTRG.32596"; transcript_id "MSTRG.32596.300"; exon_number "3";
chr11	StringTie	exon	66272365	66272460	1000	+	.	gene_id "MSTRG.32596"; transcript_id "MSTRG.32596.300"; exon_number "4";
chr11	StringTie	exon	66275804	66275935	1000	+	.	gene_id "MSTRG.32596"; transcript_id "MSTRG.32596.300"; exon_number "5";
chr11	StringTie	exon	66276044	66276828	1000	+	.	gene_id "MSTRG.32596"; transcript_id "MSTRG.32596.300"; exon_number "6";
chr11	StringTie	exon	66277066	66277492	1000	+	.	gene_id "MSTRG.32596"; transcript_id "MSTRG.32596.300"; exon_number "7";
chr11	StringTie	transcript	66268525	66277581	1000	+	.	gene_id "MSTRG.32596"; transcript_id "MSTRG.32596.301";
chr11	StringTie	exon	66268525	66269220	1000	+	.	gene_id "MSTRG.32596"; transcript_id "MSTRG.32596.301"; exon_number "1";
chr11	StringTie	exon	66271797	66271869	1000	+	.	gene_id "MSTRG.32596"; transcript_id "MSTRG.32596.301"; exon_number "2";
chr11	StringTie	exon	66272157	66272252	1000	+	.	gene_id "MSTRG.32596"; transcript_id "MSTRG.32596.301"; exon_number "3";
chr11	StringTie	exon	66272365	66272460	1000	+	.	gene_id "MSTRG.32596"; transcript_id "MSTRG.32596.301"; exon_number "4";
chr11	StringTie	exon	66275804	66275935	1000	+	.	gene_id "MSTRG.32596"; transcript_id "MSTRG.32596.301"; exon_number "5";
chr11	StringTie	exon	66276044	66277581	1000	+	.	gene_id "MSTRG.32596"; transcript_id "MSTRG.32596.301"; exon_number "6";
chr11	StringTie	transcript	66268527	66277493	1000	+	.	gene_id "MSTRG.32596"; transcript_id "MSTRG.32596.302";
chr11	StringTie	exon	66268527	66268693	1000	+	.	gene_id "MSTRG.32596"; transcript_id "MSTRG.32596.302"; exon_number "1";
chr11	StringTie	exon	66271797	66271869	1000	+	.	gene_id "MSTRG.32596"; transcript_id "MSTRG.32596.302"; exon_number "2";
chr11	StringTie	exon	66272157	66272252	1000	+	.	gene_id "MSTRG.32596"; transcript_id "MSTRG.32596.302"; exon_number "3";
chr11	StringTie	exon	66272365	66272460	1000	+	.	gene_id "MSTRG.32596"; transcript_id "MSTRG.32596.302"; exon_number "4";
chr11	StringTie	exon	66275804	66275935	1000	+	.	gene_id "MSTRG.32596"; transcript_id "MSTRG.32596.302"; exon_number "5";
chr11	StringTie	exon	66276044	66276812	1000	+	.	gene_id "MSTRG.32596"; transcript_id "MSTRG.32596.302"; exon_number "6";
chr11	StringTie	exon	66276989	66277493	1000	+	.	gene_id "MSTRG.32596"; transcript_id "MSTRG.32596.302"; exon_number "7";
chr11	StringTie	transcript	66268530	66277492	1000	+	.	gene_id "MSTRG.32596"; transcript_id "MSTRG.32596.303";
chr11	StringTie	exon	66268530	66268697	1000	+	.	gene_id "MSTRG.32596"; transcript_id "MSTRG.32596.303"; exon_number "1";
chr11	StringTie	exon	66271797	66271869	1000	+	.	gene_id "MSTRG.32596"; transcript_id "MSTRG.32596.303"; exon_number "2";
chr11	StringTie	exon	66272157	66272252	1000	+	.	gene_id "MSTRG.32596"; transcript_id "MSTRG.32596.303"; exon_number "3";
chr11	StringTie	exon	66272365	66272460	1000	+	.	gene_id "MSTRG.32596"; transcript_id "MSTRG.32596.303"; exon_number "4";
chr11	StringTie	exon	66275804	66275935	1000	+	.	gene_id "MSTRG.32596"; transcript_id "MSTRG.32596.303"; exon_number "5";
chr11	StringTie	exon	66276044	66276945	1000	+	.	gene_id "MSTRG.32596"; transcript_id "MSTRG.32596.303"; exon_number "6";
chr11	StringTie	exon	66276989	66277492	1000	+	.	gene_id "MSTRG.32596"; transcript_id "MSTRG.32596.303"; exon_number "7";
chr11	StringTie	transcript	66268530	66277500	1000	+	.	gene_id "MSTRG.32596"; transcript_id "MSTRG.32596.304";
chr11	StringTie	exon	66268530	66268693	1000	+	.	gene_id "MSTRG.32596"; transcript_id "MSTRG.32596.304"; exon_number "1";
chr11	StringTie	exon	66271797	66271869	1000	+	.	gene_id "MSTRG.32596"; transcript_id "MSTRG.32596.304"; exon_number "2";
chr11	StringTie	exon	66272157	66272252	1000	+	.	gene_id "MSTRG.32596"; transcript_id "MSTRG.32596.304"; exon_number "3";
chr11	StringTie	exon	66272365	66272460	1000	+	.	gene_id "MSTRG.32596"; transcript_id "MSTRG.32596.304"; exon_number "4";
chr11	StringTie	exon	66275804	66275935	1000	+	.	gene_id "MSTRG.32596"; transcript_id "MSTRG.32596.304"; exon_number "5";
chr11	StringTie	exon	66276044	66276820	1000	+	.	gene_id "MSTRG.32596"; transcript_id "MSTRG.32596.304"; exon_number "6";
chr11	StringTie	exon	66276976	66277500	1000	+	.	gene_id "MSTRG.32596"; transcript_id "MSTRG.32596.304"; exon_number "7";
chr11	StringTie	transcript	66268533	66277492	1000	+	.	gene_id "MSTRG.32596"; transcript_id "MSTRG.32596.305";
chr11	StringTie	exon	66268533	66268693	1000	+	.	gene_id "MSTRG.32596"; transcript_id "MSTRG.32596.305"; exon_number "1";
chr11	StringTie	exon	66269563	66269694	1000	+	.	gene_id "MSTRG.32596"; transcript_id "MSTRG.32596.305"; exon_number "2";
chr11	StringTie	exon	66271797	66271869	1000	+	.	gene_id "MSTRG.32596"; transcript_id "MSTRG.32596.305"; exon_number "3";
chr11	StringTie	exon	66272157	66272252	1000	+	.	gene_id "MSTRG.32596"; transcript_id "MSTRG.32596.305"; exon_number "4";
chr11	StringTie	exon	66272365	66272460	1000	+	.	gene_id "MSTRG.32596"; transcript_id "MSTRG.32596.305"; exon_number "5";
chr11	StringTie	exon	66275804	66275935	1000	+	.	gene_id "MSTRG.32596"; transcript_id "MSTRG.32596.305"; exon_number "6";
chr11	StringTie	exon	66276044	66276387	1000	+	.	gene_id "MSTRG.32596"; transcript_id "MSTRG.32596.305"; exon_number "7";
chr11	StringTie	exon	66276465	66277492	1000	+	.	gene_id "MSTRG.32596"; transcript_id "MSTRG.32596.305"; exon_number "8";
chr11	StringTie	transcript	66268533	66277493	1000	+	.	gene_id "MSTRG.32596"; transcript_id "MSTRG.32596.306";
chr11	StringTie	exon	66268533	66268693	1000	+	.	gene_id "MSTRG.32596"; transcript_id "MSTRG.32596.306"; exon_number "1";
chr11	StringTie	exon	66271797	66271869	1000	+	.	gene_id "MSTRG.32596"; transcript_id "MSTRG.32596.306"; exon_number "2";
chr11	StringTie	exon	66272157	66272252	1000	+	.	gene_id "MSTRG.32596"; transcript_id "MSTRG.32596.306"; exon_number "3";
chr11	StringTie	exon	66272365	66272460	1000	+	.	gene_id "MSTRG.32596"; transcript_id "MSTRG.32596.306"; exon_number "4";
chr11	StringTie	exon	66275804	66275935	1000	+	.	gene_id "MSTRG.32596"; transcript_id "MSTRG.32596.306"; exon_number "5";
chr11	StringTie	exon	66276614	66277493	1000	+	.	gene_id "MSTRG.32596"; transcript_id "MSTRG.32596.306"; exon_number "6";
chr11	StringTie	transcript	66268533	66284205	1000	+	.	gene_id "MSTRG.32596"; transcript_id "MSTRG.32596.307";
chr11	StringTie	exon	66268533	66268693	1000	+	.	gene_id "MSTRG.32596"; transcript_id "MSTRG.32596.307"; exon_number "1";
chr11	StringTie	exon	66271797	66271869	1000	+	.	gene_id "MSTRG.32596"; transcript_id "MSTRG.32596.307"; exon_number "2";
chr11	StringTie	exon	66272157	66272252	1000	+	.	gene_id "MSTRG.32596"; transcript_id "MSTRG.32596.307"; exon_number "3";
chr11	StringTie	exon	66272365	66272460	1000	+	.	gene_id "MSTRG.32596"; transcript_id "MSTRG.32596.307"; exon_number "4";
chr11	StringTie	exon	66275804	66275935	1000	+	.	gene_id "MSTRG.32596"; transcript_id "MSTRG.32596.307"; exon_number "5";
chr11	StringTie	exon	66276044	66276208	1000	+	.	gene_id "MSTRG.32596"; transcript_id "MSTRG.32596.307"; exon_number "6";
chr11	StringTie	exon	66282259	66282327	1000	+	.	gene_id "MSTRG.32596"; transcript_id "MSTRG.32596.307"; exon_number "7";
chr11	StringTie	exon	66282733	66282780	1000	+	.	gene_id "MSTRG.32596"; transcript_id "MSTRG.32596.307"; exon_number "8";
chr11	StringTie	exon	66283035	66283147	1000	+	.	gene_id "MSTRG.32596"; transcript_id "MSTRG.32596.307"; exon_number "9";
chr11	StringTie	exon	66283248	66283391	1000	+	.	gene_id "MSTRG.32596"; transcript_id "MSTRG.32596.307"; exon_number "10";
chr11	StringTie	exon	66283570	66284205	1000	+	.	gene_id "MSTRG.32596"; transcript_id "MSTRG.32596.307"; exon_number "11";
chr11	StringTie	transcript	66268534	66277625	1000	+	.	gene_id "MSTRG.32596"; transcript_id "MSTRG.32596.309";
chr11	StringTie	exon	66268534	66268971	1000	+	.	gene_id "MSTRG.32596"; transcript_id "MSTRG.32596.309"; exon_number "1";
chr11	StringTie	exon	66269563	66269694	1000	+	.	gene_id "MSTRG.32596"; transcript_id "MSTRG.32596.309"; exon_number "2";
chr11	StringTie	exon	66271797	66271869	1000	+	.	gene_id "MSTRG.32596"; transcript_id "MSTRG.32596.309"; exon_number "3";
chr11	StringTie	exon	66272157	66272252	1000	+	.	gene_id "MSTRG.32596"; transcript_id "MSTRG.32596.309"; exon_number "4";
chr11	StringTie	exon	66272365	66272460	1000	+	.	gene_id "MSTRG.32596"; transcript_id "MSTRG.32596.309"; exon_number "5";
chr11	StringTie	exon	66275804	66275935	1000	+	.	gene_id "MSTRG.32596"; transcript_id "MSTRG.32596.309"; exon_number "6";
chr11	StringTie	exon	66276044	66277625	1000	+	.	gene_id "MSTRG.32596"; transcript_id "MSTRG.32596.309"; exon_number "7";
chr11	StringTie	transcript	66051160	66069374	1000	+	.	gene_id "MSTRG.32596"; transcript_id "MSTRG.32596.31";
chr11	StringTie	exon	66051160	66052517	1000	+	.	gene_id "MSTRG.32596"; transcript_id "MSTRG.32596.31"; exon_number "1";
chr11	StringTie	exon	66052673	66052719	1000	+	.	gene_id "MSTRG.32596"; transcript_id "MSTRG.32596.31"; exon_number "2";
chr11	StringTie	exon	66053027	66053104	1000	+	.	gene_id "MSTRG.32596"; transcript_id "MSTRG.32596.31"; exon_number "3";
chr11	StringTie	exon	66055076	66055315	1000	+	.	gene_id "MSTRG.32596"; transcript_id "MSTRG.32596.31"; exon_number "4";
chr11	StringTie	exon	66055535	66055585	1000	+	.	gene_id "MSTRG.32596"; transcript_id "MSTRG.32596.31"; exon_number "5";
chr11	StringTie	exon	66056838	66056955	1000	+	.	gene_id "MSTRG.32596"; transcript_id "MSTRG.32596.31"; exon_number "6";
chr11	StringTie	exon	66057269	66057375	1000	+	.	gene_id "MSTRG.32596"; transcript_id "MSTRG.32596.31"; exon_number "7";
chr11	StringTie	exon	66058054	66058150	1000	+	.	gene_id "MSTRG.32596"; transcript_id "MSTRG.32596.31"; exon_number "8";
chr11	StringTie	exon	66058314	66058405	1000	+	.	gene_id "MSTRG.32596"; transcript_id "MSTRG.32596.31"; exon_number "9";
chr11	StringTie	exon	66058830	66059045	1000	+	.	gene_id "MSTRG.32596"; transcript_id "MSTRG.32596.31"; exon_number "10";
chr11	StringTie	exon	66059201	66059338	1000	+	.	gene_id "MSTRG.32596"; transcript_id "MSTRG.32596.31"; exon_number "11";
chr11	StringTie	exon	66059515	66059595	1000	+	.	gene_id "MSTRG.32596"; transcript_id "MSTRG.32596.31"; exon_number "12";
chr11	StringTie	exon	66059782	66060009	1000	+	.	gene_id "MSTRG.32596"; transcript_id "MSTRG.32596.31"; exon_number "13";
chr11	StringTie	exon	66060582	66060731	1000	+	.	gene_id "MSTRG.32596"; transcript_id "MSTRG.32596.31"; exon_number "14";
chr11	StringTie	exon	66061686	66061775	1000	+	.	gene_id "MSTRG.32596"; transcript_id "MSTRG.32596.31"; exon_number "15";
chr11	StringTie	exon	66061891	66061998	1000	+	.	gene_id "MSTRG.32596"; transcript_id "MSTRG.32596.31"; exon_number "16";
chr11	StringTie	exon	66063009	66063116	1000	+	.	gene_id "MSTRG.32596"; transcript_id "MSTRG.32596.31"; exon_number "17";
chr11	StringTie	exon	66063400	66063542	1000	+	.	gene_id "MSTRG.32596"; transcript_id "MSTRG.32596.31"; exon_number "18";
chr11	StringTie	exon	66063628	66063729	1000	+	.	gene_id "MSTRG.32596"; transcript_id "MSTRG.32596.31"; exon_number "19";
chr11	StringTie	exon	66067949	66068045	1000	+	.	gene_id "MSTRG.32596"; transcript_id "MSTRG.32596.31"; exon_number "20";
chr11	StringTie	exon	66068148	66068333	1000	+	.	gene_id "MSTRG.32596"; transcript_id "MSTRG.32596.31"; exon_number "21";
chr11	StringTie	exon	66068674	66069374	1000	+	.	gene_id "MSTRG.32596"; transcript_id "MSTRG.32596.31"; exon_number "22";
chr11	StringTie	transcript	66268534	66277557	1000	+	.	gene_id "MSTRG.32596"; transcript_id "MSTRG.32596.310";
chr11	StringTie	exon	66268534	66268693	1000	+	.	gene_id "MSTRG.32596"; transcript_id "MSTRG.32596.310"; exon_number "1";
chr11	StringTie	exon	66269563	66269694	1000	+	.	gene_id "MSTRG.32596"; transcript_id "MSTRG.32596.310"; exon_number "2";
chr11	StringTie	exon	66271797	66271869	1000	+	.	gene_id "MSTRG.32596"; transcript_id "MSTRG.32596.310"; exon_number "3";
chr11	StringTie	exon	66272157	66272252	1000	+	.	gene_id "MSTRG.32596"; transcript_id "MSTRG.32596.310"; exon_number "4";
chr11	StringTie	exon	66272365	66272460	1000	+	.	gene_id "MSTRG.32596"; transcript_id "MSTRG.32596.310"; exon_number "5";
chr11	StringTie	exon	66275804	66275935	1000	+	.	gene_id "MSTRG.32596"; transcript_id "MSTRG.32596.310"; exon_number "6";
chr11	StringTie	exon	66276054	66276945	1000	+	.	gene_id "MSTRG.32596"; transcript_id "MSTRG.32596.310"; exon_number "7";
chr11	StringTie	exon	66276989	66277557	1000	+	.	gene_id "MSTRG.32596"; transcript_id "MSTRG.32596.310"; exon_number "8";
chr11	StringTie	transcript	66268534	66277697	1000	+	.	gene_id "MSTRG.32596"; transcript_id "MSTRG.32596.311";
chr11	StringTie	exon	66268534	66268748	1000	+	.	gene_id "MSTRG.32596"; transcript_id "MSTRG.32596.311"; exon_number "1";
chr11	StringTie	exon	66271797	66271869	1000	+	.	gene_id "MSTRG.32596"; transcript_id "MSTRG.32596.311"; exon_number "2";
chr11	StringTie	exon	66272157	66272252	1000	+	.	gene_id "MSTRG.32596"; transcript_id "MSTRG.32596.311"; exon_number "3";
chr11	StringTie	exon	66272365	66272460	1000	+	.	gene_id "MSTRG.32596"; transcript_id "MSTRG.32596.311"; exon_number "4";
chr11	StringTie	exon	66275804	66275935	1000	+	.	gene_id "MSTRG.32596"; transcript_id "MSTRG.32596.311"; exon_number "5";
chr11	StringTie	exon	66276044	66277697	1000	+	.	gene_id "MSTRG.32596"; transcript_id "MSTRG.32596.311"; exon_number "6";
chr11	StringTie	transcript	66268534	66277508	1000	+	.	gene_id "MSTRG.32596"; transcript_id "MSTRG.32596.312";
chr11	StringTie	exon	66268534	66268693	1000	+	.	gene_id "MSTRG.32596"; transcript_id "MSTRG.32596.312"; exon_number "1";
chr11	StringTie	exon	66271797	66271869	1000	+	.	gene_id "MSTRG.32596"; transcript_id "MSTRG.32596.312"; exon_number "2";
chr11	StringTie	exon	66272157	66272252	1000	+	.	gene_id "MSTRG.32596"; transcript_id "MSTRG.32596.312"; exon_number "3";
chr11	StringTie	exon	66272365	66272460	1000	+	.	gene_id "MSTRG.32596"; transcript_id "MSTRG.32596.312"; exon_number "4";
chr11	StringTie	exon	66275804	66275935	1000	+	.	gene_id "MSTRG.32596"; transcript_id "MSTRG.32596.312"; exon_number "5";
chr11	StringTie	exon	66276044	66276845	1000	+	.	gene_id "MSTRG.32596"; transcript_id "MSTRG.32596.312"; exon_number "6";
chr11	StringTie	exon	66276976	66277508	1000	+	.	gene_id "MSTRG.32596"; transcript_id "MSTRG.32596.312"; exon_number "7";
chr11	StringTie	transcript	66268534	66277564	1000	+	.	gene_id "MSTRG.32596"; transcript_id "MSTRG.32596.313";
chr11	StringTie	exon	66268534	66268693	1000	+	.	gene_id "MSTRG.32596"; transcript_id "MSTRG.32596.313"; exon_number "1";
chr11	StringTie	exon	66269563	66269694	1000	+	.	gene_id "MSTRG.32596"; transcript_id "MSTRG.32596.313"; exon_number "2";
chr11	StringTie	exon	66271797	66271869	1000	+	.	gene_id "MSTRG.32596"; transcript_id "MSTRG.32596.313"; exon_number "3";
chr11	StringTie	exon	66272157	66272252	1000	+	.	gene_id "MSTRG.32596"; transcript_id "MSTRG.32596.313"; exon_number "4";
chr11	StringTie	exon	66272365	66272460	1000	+	.	gene_id "MSTRG.32596"; transcript_id "MSTRG.32596.313"; exon_number "5";
chr11	StringTie	exon	66275804	66275935	1000	+	.	gene_id "MSTRG.32596"; transcript_id "MSTRG.32596.313"; exon_number "6";
chr11	StringTie	exon	66276047	66276988	1000	+	.	gene_id "MSTRG.32596"; transcript_id "MSTRG.32596.313"; exon_number "7";
chr11	StringTie	exon	66277110	66277564	1000	+	.	gene_id "MSTRG.32596"; transcript_id "MSTRG.32596.313"; exon_number "8";
chr11	StringTie	transcript	66268534	66277530	1000	+	.	gene_id "MSTRG.32596"; transcript_id "MSTRG.32596.314";
chr11	StringTie	exon	66268534	66268693	1000	+	.	gene_id "MSTRG.32596"; transcript_id "MSTRG.32596.314"; exon_number "1";
chr11	StringTie	exon	66269563	66269694	1000	+	.	gene_id "MSTRG.32596"; transcript_id "MSTRG.32596.314"; exon_number "2";
chr11	StringTie	exon	66271797	66271869	1000	+	.	gene_id "MSTRG.32596"; transcript_id "MSTRG.32596.314"; exon_number "3";
chr11	StringTie	exon	66272157	66272252	1000	+	.	gene_id "MSTRG.32596"; transcript_id "MSTRG.32596.314"; exon_number "4";
chr11	StringTie	exon	66272365	66272460	1000	+	.	gene_id "MSTRG.32596"; transcript_id "MSTRG.32596.314"; exon_number "5";
chr11	StringTie	exon	66275804	66275935	1000	+	.	gene_id "MSTRG.32596"; transcript_id "MSTRG.32596.314"; exon_number "6";
chr11	StringTie	exon	66276044	66276224	1000	+	.	gene_id "MSTRG.32596"; transcript_id "MSTRG.32596.314"; exon_number "7";
chr11	StringTie	exon	66276296	66277530	1000	+	.	gene_id "MSTRG.32596"; transcript_id "MSTRG.32596.314"; exon_number "8";
chr11	StringTie	transcript	66268536	66277500	1000	+	.	gene_id "MSTRG.32596"; transcript_id "MSTRG.32596.315";
chr11	StringTie	exon	66268536	66268693	1000	+	.	gene_id "MSTRG.32596"; transcript_id "MSTRG.32596.315"; exon_number "1";
chr11	StringTie	exon	66271797	66271869	1000	+	.	gene_id "MSTRG.32596"; transcript_id "MSTRG.32596.315"; exon_number "2";
chr11	StringTie	exon	66272157	66272252	1000	+	.	gene_id "MSTRG.32596"; transcript_id "MSTRG.32596.315"; exon_number "3";
chr11	StringTie	exon	66272365	66272460	1000	+	.	gene_id "MSTRG.32596"; transcript_id "MSTRG.32596.315"; exon_number "4";
chr11	StringTie	exon	66275804	66275935	1000	+	.	gene_id "MSTRG.32596"; transcript_id "MSTRG.32596.315"; exon_number "5";
chr11	StringTie	exon	66276044	66276112	1000	+	.	gene_id "MSTRG.32596"; transcript_id "MSTRG.32596.315"; exon_number "6";
chr11	StringTie	exon	66276976	66277500	1000	+	.	gene_id "MSTRG.32596"; transcript_id "MSTRG.32596.315"; exon_number "7";
chr11	StringTie	transcript	66268536	66277492	1000	+	.	gene_id "MSTRG.32596"; transcript_id "MSTRG.32596.316";
chr11	StringTie	exon	66268536	66268693	1000	+	.	gene_id "MSTRG.32596"; transcript_id "MSTRG.32596.316"; exon_number "1";
chr11	StringTie	exon	66271797	66271869	1000	+	.	gene_id "MSTRG.32596"; transcript_id "MSTRG.32596.316"; exon_number "2";
chr11	StringTie	exon	66272157	66272252	1000	+	.	gene_id "MSTRG.32596"; transcript_id "MSTRG.32596.316"; exon_number "3";
chr11	StringTie	exon	66272365	66272460	1000	+	.	gene_id "MSTRG.32596"; transcript_id "MSTRG.32596.316"; exon_number "4";
chr11	StringTie	exon	66275804	66275935	1000	+	.	gene_id "MSTRG.32596"; transcript_id "MSTRG.32596.316"; exon_number "5";
chr11	StringTie	exon	66276044	66276809	1000	+	.	gene_id "MSTRG.32596"; transcript_id "MSTRG.32596.316"; exon_number "6";
chr11	StringTie	exon	66276989	66277492	1000	+	.	gene_id "MSTRG.32596"; transcript_id "MSTRG.32596.316"; exon_number "7";
chr11	StringTie	transcript	66268542	66277574	1000	+	.	gene_id "MSTRG.32596"; transcript_id "MSTRG.32596.317";
chr11	StringTie	exon	66268542	66268693	1000	+	.	gene_id "MSTRG.32596"; transcript_id "MSTRG.32596.317"; exon_number "1";
chr11	StringTie	exon	66271797	66271869	1000	+	.	gene_id "MSTRG.32596"; transcript_id "MSTRG.32596.317"; exon_number "2";
chr11	StringTie	exon	66272157	66272252	1000	+	.	gene_id "MSTRG.32596"; transcript_id "MSTRG.32596.317"; exon_number "3";
chr11	StringTie	exon	66272365	66272460	1000	+	.	gene_id "MSTRG.32596"; transcript_id "MSTRG.32596.317"; exon_number "4";
chr11	StringTie	exon	66275804	66275935	1000	+	.	gene_id "MSTRG.32596"; transcript_id "MSTRG.32596.317"; exon_number "5";
chr11	StringTie	exon	66276054	66277574	1000	+	.	gene_id "MSTRG.32596"; transcript_id "MSTRG.32596.317"; exon_number "6";
chr11	StringTie	transcript	66268542	66277478	1000	+	.	gene_id "MSTRG.32596"; transcript_id "MSTRG.32596.318";
chr11	StringTie	exon	66268542	66268693	1000	+	.	gene_id "MSTRG.32596"; transcript_id "MSTRG.32596.318"; exon_number "1";
chr11	StringTie	exon	66271797	66271869	1000	+	.	gene_id "MSTRG.32596"; transcript_id "MSTRG.32596.318"; exon_number "2";
chr11	StringTie	exon	66272157	66272252	1000	+	.	gene_id "MSTRG.32596"; transcript_id "MSTRG.32596.318"; exon_number "3";
chr11	StringTie	exon	66272365	66272460	1000	+	.	gene_id "MSTRG.32596"; transcript_id "MSTRG.32596.318"; exon_number "4";
chr11	StringTie	exon	66275804	66275935	1000	+	.	gene_id "MSTRG.32596"; transcript_id "MSTRG.32596.318"; exon_number "5";
chr11	StringTie	exon	66276044	66276746	1000	+	.	gene_id "MSTRG.32596"; transcript_id "MSTRG.32596.318"; exon_number "6";
chr11	StringTie	exon	66276989	66277478	1000	+	.	gene_id "MSTRG.32596"; transcript_id "MSTRG.32596.318"; exon_number "7";
chr11	StringTie	transcript	66268543	66277530	1000	+	.	gene_id "MSTRG.32596"; transcript_id "MSTRG.32596.319";
chr11	StringTie	exon	66268543	66268776	1000	+	.	gene_id "MSTRG.32596"; transcript_id "MSTRG.32596.319"; exon_number "1";
chr11	StringTie	exon	66271797	66271869	1000	+	.	gene_id "MSTRG.32596"; transcript_id "MSTRG.32596.319"; exon_number "2";
chr11	StringTie	exon	66272157	66272252	1000	+	.	gene_id "MSTRG.32596"; transcript_id "MSTRG.32596.319"; exon_number "3";
chr11	StringTie	exon	66272365	66272460	1000	+	.	gene_id "MSTRG.32596"; transcript_id "MSTRG.32596.319"; exon_number "4";
chr11	StringTie	exon	66275804	66275878	1000	+	.	gene_id "MSTRG.32596"; transcript_id "MSTRG.32596.319"; exon_number "5";
chr11	StringTie	exon	66275912	66275935	1000	+	.	gene_id "MSTRG.32596"; transcript_id "MSTRG.32596.319"; exon_number "6";
chr11	StringTie	exon	66276044	66277530	1000	+	.	gene_id "MSTRG.32596"; transcript_id "MSTRG.32596.319"; exon_number "7";
chr11	StringTie	transcript	66051191	66069380	1000	+	.	gene_id "MSTRG.32596"; transcript_id "MSTRG.32596.32";
chr11	StringTie	exon	66051191	66052517	1000	+	.	gene_id "MSTRG.32596"; transcript_id "MSTRG.32596.32"; exon_number "1";
chr11	StringTie	exon	66052673	66052719	1000	+	.	gene_id "MSTRG.32596"; transcript_id "MSTRG.32596.32"; exon_number "2";
chr11	StringTie	exon	66053027	66053104	1000	+	.	gene_id "MSTRG.32596"; transcript_id "MSTRG.32596.32"; exon_number "3";
chr11	StringTie	exon	66055076	66055315	1000	+	.	gene_id "MSTRG.32596"; transcript_id "MSTRG.32596.32"; exon_number "4";
chr11	StringTie	exon	66055538	66055585	1000	+	.	gene_id "MSTRG.32596"; transcript_id "MSTRG.32596.32"; exon_number "5";
chr11	StringTie	exon	66056838	66056955	1000	+	.	gene_id "MSTRG.32596"; transcript_id "MSTRG.32596.32"; exon_number "6";
chr11	StringTie	exon	66057266	66057375	1000	+	.	gene_id "MSTRG.32596"; transcript_id "MSTRG.32596.32"; exon_number "7";
chr11	StringTie	exon	66058054	66058150	1000	+	.	gene_id "MSTRG.32596"; transcript_id "MSTRG.32596.32"; exon_number "8";
chr11	StringTie	exon	66058314	66058405	1000	+	.	gene_id "MSTRG.32596"; transcript_id "MSTRG.32596.32"; exon_number "9";
chr11	StringTie	exon	66058830	66059045	1000	+	.	gene_id "MSTRG.32596"; transcript_id "MSTRG.32596.32"; exon_number "10";
chr11	StringTie	exon	66059201	66059338	1000	+	.	gene_id "MSTRG.32596"; transcript_id "MSTRG.32596.32"; exon_number "11";
chr11	StringTie	exon	66059515	66059595	1000	+	.	gene_id "MSTRG.32596"; transcript_id "MSTRG.32596.32"; exon_number "12";
chr11	StringTie	exon	66059782	66060009	1000	+	.	gene_id "MSTRG.32596"; transcript_id "MSTRG.32596.32"; exon_number "13";
chr11	StringTie	exon	66060582	66060731	1000	+	.	gene_id "MSTRG.32596"; transcript_id "MSTRG.32596.32"; exon_number "14";
chr11	StringTie	exon	66061686	66061775	1000	+	.	gene_id "MSTRG.32596"; transcript_id "MSTRG.32596.32"; exon_number "15";
chr11	StringTie	exon	66061891	66061998	1000	+	.	gene_id "MSTRG.32596"; transcript_id "MSTRG.32596.32"; exon_number "16";
chr11	StringTie	exon	66063009	66063116	1000	+	.	gene_id "MSTRG.32596"; transcript_id "MSTRG.32596.32"; exon_number "17";
chr11	StringTie	exon	66063400	66063542	1000	+	.	gene_id "MSTRG.32596"; transcript_id "MSTRG.32596.32"; exon_number "18";
chr11	StringTie	exon	66063628	66063729	1000	+	.	gene_id "MSTRG.32596"; transcript_id "MSTRG.32596.32"; exon_number "19";
chr11	StringTie	exon	66067946	66068045	1000	+	.	gene_id "MSTRG.32596"; transcript_id "MSTRG.32596.32"; exon_number "20";
chr11	StringTie	exon	66068148	66068333	1000	+	.	gene_id "MSTRG.32596"; transcript_id "MSTRG.32596.32"; exon_number "21";
chr11	StringTie	exon	66068674	66069380	1000	+	.	gene_id "MSTRG.32596"; transcript_id "MSTRG.32596.32"; exon_number "22";
chr11	StringTie	transcript	66268544	66277599	1000	+	.	gene_id "MSTRG.32596"; transcript_id "MSTRG.32596.320";
chr11	StringTie	exon	66268544	66268693	1000	+	.	gene_id "MSTRG.32596"; transcript_id "MSTRG.32596.320"; exon_number "1";
chr11	StringTie	exon	66269563	66269692	1000	+	.	gene_id "MSTRG.32596"; transcript_id "MSTRG.32596.320"; exon_number "2";
chr11	StringTie	exon	66271797	66271869	1000	+	.	gene_id "MSTRG.32596"; transcript_id "MSTRG.32596.320"; exon_number "3";
chr11	StringTie	exon	66272157	66272252	1000	+	.	gene_id "MSTRG.32596"; transcript_id "MSTRG.32596.320"; exon_number "4";
chr11	StringTie	exon	66272365	66272460	1000	+	.	gene_id "MSTRG.32596"; transcript_id "MSTRG.32596.320"; exon_number "5";
chr11	StringTie	exon	66275804	66275935	1000	+	.	gene_id "MSTRG.32596"; transcript_id "MSTRG.32596.320"; exon_number "6";
chr11	StringTie	exon	66276044	66277599	1000	+	.	gene_id "MSTRG.32596"; transcript_id "MSTRG.32596.320"; exon_number "7";
chr11	StringTie	transcript	66268545	66277518	1000	+	.	gene_id "MSTRG.32596"; transcript_id "MSTRG.32596.321";
chr11	StringTie	exon	66268545	66268748	1000	+	.	gene_id "MSTRG.32596"; transcript_id "MSTRG.32596.321"; exon_number "1";
chr11	StringTie	exon	66271797	66271869	1000	+	.	gene_id "MSTRG.32596"; transcript_id "MSTRG.32596.321"; exon_number "2";
chr11	StringTie	exon	66272157	66272252	1000	+	.	gene_id "MSTRG.32596"; transcript_id "MSTRG.32596.321"; exon_number "3";
chr11	StringTie	exon	66272365	66272460	1000	+	.	gene_id "MSTRG.32596"; transcript_id "MSTRG.32596.321"; exon_number "4";
chr11	StringTie	exon	66275804	66275935	1000	+	.	gene_id "MSTRG.32596"; transcript_id "MSTRG.32596.321"; exon_number "5";
chr11	StringTie	exon	66276054	66276945	1000	+	.	gene_id "MSTRG.32596"; transcript_id "MSTRG.32596.321"; exon_number "6";
chr11	StringTie	exon	66276989	66277518	1000	+	.	gene_id "MSTRG.32596"; transcript_id "MSTRG.32596.321"; exon_number "7";
chr11	StringTie	transcript	66268545	66277492	1000	+	.	gene_id "MSTRG.32596"; transcript_id "MSTRG.32596.322";
chr11	StringTie	exon	66268545	66268693	1000	+	.	gene_id "MSTRG.32596"; transcript_id "MSTRG.32596.322"; exon_number "1";
chr11	StringTie	exon	66271797	66271869	1000	+	.	gene_id "MSTRG.32596"; transcript_id "MSTRG.32596.322"; exon_number "2";
chr11	StringTie	exon	66272157	66272252	1000	+	.	gene_id "MSTRG.32596"; transcript_id "MSTRG.32596.322"; exon_number "3";
chr11	StringTie	exon	66272365	66272460	1000	+	.	gene_id "MSTRG.32596"; transcript_id "MSTRG.32596.322"; exon_number "4";
chr11	StringTie	exon	66275804	66275935	1000	+	.	gene_id "MSTRG.32596"; transcript_id "MSTRG.32596.322"; exon_number "5";
chr11	StringTie	exon	66276044	66276112	1000	+	.	gene_id "MSTRG.32596"; transcript_id "MSTRG.32596.322"; exon_number "6";
chr11	StringTie	exon	66276165	66276945	1000	+	.	gene_id "MSTRG.32596"; transcript_id "MSTRG.32596.322"; exon_number "7";
chr11	StringTie	exon	66276989	66277492	1000	+	.	gene_id "MSTRG.32596"; transcript_id "MSTRG.32596.322"; exon_number "8";
chr11	StringTie	transcript	66268546	66277520	1000	+	.	gene_id "MSTRG.32596"; transcript_id "MSTRG.32596.323";
chr11	StringTie	exon	66268546	66268693	1000	+	.	gene_id "MSTRG.32596"; transcript_id "MSTRG.32596.323"; exon_number "1";
chr11	StringTie	exon	66271797	66271869	1000	+	.	gene_id "MSTRG.32596"; transcript_id "MSTRG.32596.323"; exon_number "2";
chr11	StringTie	exon	66272157	66272252	1000	+	.	gene_id "MSTRG.32596"; transcript_id "MSTRG.32596.323"; exon_number "3";
chr11	StringTie	exon	66272365	66272460	1000	+	.	gene_id "MSTRG.32596"; transcript_id "MSTRG.32596.323"; exon_number "4";
chr11	StringTie	exon	66275804	66275935	1000	+	.	gene_id "MSTRG.32596"; transcript_id "MSTRG.32596.323"; exon_number "5";
chr11	StringTie	exon	66276044	66276820	1000	+	.	gene_id "MSTRG.32596"; transcript_id "MSTRG.32596.323"; exon_number "6";
chr11	StringTie	exon	66276976	66276988	1000	+	.	gene_id "MSTRG.32596"; transcript_id "MSTRG.32596.323"; exon_number "7";
chr11	StringTie	exon	66277110	66277520	1000	+	.	gene_id "MSTRG.32596"; transcript_id "MSTRG.32596.323"; exon_number "8";
chr11	StringTie	transcript	66268546	66277492	1000	+	.	gene_id "MSTRG.32596"; transcript_id "MSTRG.32596.324";
chr11	StringTie	exon	66268546	66268693	1000	+	.	gene_id "MSTRG.32596"; transcript_id "MSTRG.32596.324"; exon_number "1";
chr11	StringTie	exon	66269563	66269694	1000	+	.	gene_id "MSTRG.32596"; transcript_id "MSTRG.32596.324"; exon_number "2";
chr11	StringTie	exon	66271797	66271869	1000	+	.	gene_id "MSTRG.32596"; transcript_id "MSTRG.32596.324"; exon_number "3";
chr11	StringTie	exon	66272157	66272252	1000	+	.	gene_id "MSTRG.32596"; transcript_id "MSTRG.32596.324"; exon_number "4";
chr11	StringTie	exon	66272365	66272460	1000	+	.	gene_id "MSTRG.32596"; transcript_id "MSTRG.32596.324"; exon_number "5";
chr11	StringTie	exon	66275804	66275935	1000	+	.	gene_id "MSTRG.32596"; transcript_id "MSTRG.32596.324"; exon_number "6";
chr11	StringTie	exon	66276044	66277070	1000	+	.	gene_id "MSTRG.32596"; transcript_id "MSTRG.32596.324"; exon_number "7";
chr11	StringTie	exon	66277110	66277492	1000	+	.	gene_id "MSTRG.32596"; transcript_id "MSTRG.32596.324"; exon_number "8";
chr11	StringTie	transcript	66268548	66277504	1000	+	.	gene_id "MSTRG.32596"; transcript_id "MSTRG.32596.325";
chr11	StringTie	exon	66268548	66268693	1000	+	.	gene_id "MSTRG.32596"; transcript_id "MSTRG.32596.325"; exon_number "1";
chr11	StringTie	exon	66271797	66271869	1000	+	.	gene_id "MSTRG.32596"; transcript_id "MSTRG.32596.325"; exon_number "2";
chr11	StringTie	exon	66272157	66272252	1000	+	.	gene_id "MSTRG.32596"; transcript_id "MSTRG.32596.325"; exon_number "3";
chr11	StringTie	exon	66272365	66272460	1000	+	.	gene_id "MSTRG.32596"; transcript_id "MSTRG.32596.325"; exon_number "4";
chr11	StringTie	exon	66275804	66275935	1000	+	.	gene_id "MSTRG.32596"; transcript_id "MSTRG.32596.325"; exon_number "5";
chr11	StringTie	exon	66276044	66276834	1000	+	.	gene_id "MSTRG.32596"; transcript_id "MSTRG.32596.325"; exon_number "6";
chr11	StringTie	exon	66277105	66277504	1000	+	.	gene_id "MSTRG.32596"; transcript_id "MSTRG.32596.325"; exon_number "7";
chr11	StringTie	transcript	66268548	66277504	1000	+	.	gene_id "MSTRG.32596"; transcript_id "MSTRG.32596.326";
chr11	StringTie	exon	66268548	66268693	1000	+	.	gene_id "MSTRG.32596"; transcript_id "MSTRG.32596.326"; exon_number "1";
chr11	StringTie	exon	66271797	66271869	1000	+	.	gene_id "MSTRG.32596"; transcript_id "MSTRG.32596.326"; exon_number "2";
chr11	StringTie	exon	66272157	66272252	1000	+	.	gene_id "MSTRG.32596"; transcript_id "MSTRG.32596.326"; exon_number "3";
chr11	StringTie	exon	66272365	66272460	1000	+	.	gene_id "MSTRG.32596"; transcript_id "MSTRG.32596.326"; exon_number "4";
chr11	StringTie	exon	66275804	66275911	1000	+	.	gene_id "MSTRG.32596"; transcript_id "MSTRG.32596.326"; exon_number "5";
chr11	StringTie	exon	66276044	66276834	1000	+	.	gene_id "MSTRG.32596"; transcript_id "MSTRG.32596.326"; exon_number "6";
chr11	StringTie	exon	66277105	66277504	1000	+	.	gene_id "MSTRG.32596"; transcript_id "MSTRG.32596.326"; exon_number "7";
chr11	StringTie	transcript	66268549	66277499	1000	+	.	gene_id "MSTRG.32596"; transcript_id "MSTRG.32596.327";
chr11	StringTie	exon	66268549	66268693	1000	+	.	gene_id "MSTRG.32596"; transcript_id "MSTRG.32596.327"; exon_number "1";
chr11	StringTie	exon	66271797	66271869	1000	+	.	gene_id "MSTRG.32596"; transcript_id "MSTRG.32596.327"; exon_number "2";
chr11	StringTie	exon	66272157	66272252	1000	+	.	gene_id "MSTRG.32596"; transcript_id "MSTRG.32596.327"; exon_number "3";
chr11	StringTie	exon	66272365	66272460	1000	+	.	gene_id "MSTRG.32596"; transcript_id "MSTRG.32596.327"; exon_number "4";
chr11	StringTie	exon	66275804	66275914	1000	+	.	gene_id "MSTRG.32596"; transcript_id "MSTRG.32596.327"; exon_number "5";
chr11	StringTie	exon	66276080	66276945	1000	+	.	gene_id "MSTRG.32596"; transcript_id "MSTRG.32596.327"; exon_number "6";
chr11	StringTie	exon	66276989	66277499	1000	+	.	gene_id "MSTRG.32596"; transcript_id "MSTRG.32596.327"; exon_number "7";
chr11	StringTie	transcript	66268553	66277554	1000	+	.	gene_id "MSTRG.32596"; transcript_id "MSTRG.32596.328";
chr11	StringTie	exon	66268553	66268693	1000	+	.	gene_id "MSTRG.32596"; transcript_id "MSTRG.32596.328"; exon_number "1";
chr11	StringTie	exon	66271797	66271869	1000	+	.	gene_id "MSTRG.32596"; transcript_id "MSTRG.32596.328"; exon_number "2";
chr11	StringTie	exon	66272157	66272252	1000	+	.	gene_id "MSTRG.32596"; transcript_id "MSTRG.32596.328"; exon_number "3";
chr11	StringTie	exon	66272365	66272460	1000	+	.	gene_id "MSTRG.32596"; transcript_id "MSTRG.32596.328"; exon_number "4";
chr11	StringTie	exon	66275804	66275935	1000	+	.	gene_id "MSTRG.32596"; transcript_id "MSTRG.32596.328"; exon_number "5";
chr11	StringTie	exon	66276047	66277554	1000	+	.	gene_id "MSTRG.32596"; transcript_id "MSTRG.32596.328"; exon_number "6";
chr11	StringTie	transcript	66268555	66277536	1000	+	.	gene_id "MSTRG.32596"; transcript_id "MSTRG.32596.329";
chr11	StringTie	exon	66268555	66268693	1000	+	.	gene_id "MSTRG.32596"; transcript_id "MSTRG.32596.329"; exon_number "1";
chr11	StringTie	exon	66269563	66269694	1000	+	.	gene_id "MSTRG.32596"; transcript_id "MSTRG.32596.329"; exon_number "2";
chr11	StringTie	exon	66271797	66271869	1000	+	.	gene_id "MSTRG.32596"; transcript_id "MSTRG.32596.329"; exon_number "3";
chr11	StringTie	exon	66272157	66272252	1000	+	.	gene_id "MSTRG.32596"; transcript_id "MSTRG.32596.329"; exon_number "4";
chr11	StringTie	exon	66272365	66272460	1000	+	.	gene_id "MSTRG.32596"; transcript_id "MSTRG.32596.329"; exon_number "5";
chr11	StringTie	exon	66275804	66275935	1000	+	.	gene_id "MSTRG.32596"; transcript_id "MSTRG.32596.329"; exon_number "6";
chr11	StringTie	exon	66276044	66276988	1000	+	.	gene_id "MSTRG.32596"; transcript_id "MSTRG.32596.329"; exon_number "7";
chr11	StringTie	exon	66277110	66277536	1000	+	.	gene_id "MSTRG.32596"; transcript_id "MSTRG.32596.329"; exon_number "8";
chr11	StringTie	transcript	66051224	66068953	1000	+	.	gene_id "MSTRG.32596"; transcript_id "MSTRG.32596.33";
chr11	StringTie	exon	66051224	66051256	1000	+	.	gene_id "MSTRG.32596"; transcript_id "MSTRG.32596.33"; exon_number "1";
chr11	StringTie	exon	66051520	66051603	1000	+	.	gene_id "MSTRG.32596"; transcript_id "MSTRG.32596.33"; exon_number "2";
chr11	StringTie	exon	66051893	66052517	1000	+	.	gene_id "MSTRG.32596"; transcript_id "MSTRG.32596.33"; exon_number "3";
chr11	StringTie	exon	66052673	66052719	1000	+	.	gene_id "MSTRG.32596"; transcript_id "MSTRG.32596.33"; exon_number "4";
chr11	StringTie	exon	66053027	66053104	1000	+	.	gene_id "MSTRG.32596"; transcript_id "MSTRG.32596.33"; exon_number "5";
chr11	StringTie	exon	66055076	66055315	1000	+	.	gene_id "MSTRG.32596"; transcript_id "MSTRG.32596.33"; exon_number "6";
chr11	StringTie	exon	66055538	66055585	1000	+	.	gene_id "MSTRG.32596"; transcript_id "MSTRG.32596.33"; exon_number "7";
chr11	StringTie	exon	66056838	66056955	1000	+	.	gene_id "MSTRG.32596"; transcript_id "MSTRG.32596.33"; exon_number "8";
chr11	StringTie	exon	66057266	66057375	1000	+	.	gene_id "MSTRG.32596"; transcript_id "MSTRG.32596.33"; exon_number "9";
chr11	StringTie	exon	66058054	66058150	1000	+	.	gene_id "MSTRG.32596"; transcript_id "MSTRG.32596.33"; exon_number "10";
chr11	StringTie	exon	66058314	66058405	1000	+	.	gene_id "MSTRG.32596"; transcript_id "MSTRG.32596.33"; exon_number "11";
chr11	StringTie	exon	66058830	66059045	1000	+	.	gene_id "MSTRG.32596"; transcript_id "MSTRG.32596.33"; exon_number "12";
chr11	StringTie	exon	66059201	66059338	1000	+	.	gene_id "MSTRG.32596"; transcript_id "MSTRG.32596.33"; exon_number "13";
chr11	StringTie	exon	66059515	66059595	1000	+	.	gene_id "MSTRG.32596"; transcript_id "MSTRG.32596.33"; exon_number "14";
chr11	StringTie	exon	66059782	66060009	1000	+	.	gene_id "MSTRG.32596"; transcript_id "MSTRG.32596.33"; exon_number "15";
chr11	StringTie	exon	66060582	66060731	1000	+	.	gene_id "MSTRG.32596"; transcript_id "MSTRG.32596.33"; exon_number "16";
chr11	StringTie	exon	66061686	66061775	1000	+	.	gene_id "MSTRG.32596"; transcript_id "MSTRG.32596.33"; exon_number "17";
chr11	StringTie	exon	66061891	66061998	1000	+	.	gene_id "MSTRG.32596"; transcript_id "MSTRG.32596.33"; exon_number "18";
chr11	StringTie	exon	66063009	66063116	1000	+	.	gene_id "MSTRG.32596"; transcript_id "MSTRG.32596.33"; exon_number "19";
chr11	StringTie	exon	66063400	66063542	1000	+	.	gene_id "MSTRG.32596"; transcript_id "MSTRG.32596.33"; exon_number "20";
chr11	StringTie	exon	66063628	66063729	1000	+	.	gene_id "MSTRG.32596"; transcript_id "MSTRG.32596.33"; exon_number "21";
chr11	StringTie	exon	66067946	66068045	1000	+	.	gene_id "MSTRG.32596"; transcript_id "MSTRG.32596.33"; exon_number "22";
chr11	StringTie	exon	66068148	66068333	1000	+	.	gene_id "MSTRG.32596"; transcript_id "MSTRG.32596.33"; exon_number "23";
chr11	StringTie	exon	66068674	66068953	1000	+	.	gene_id "MSTRG.32596"; transcript_id "MSTRG.32596.33"; exon_number "24";
chr11	StringTie	transcript	66268557	66277506	1000	+	.	gene_id "MSTRG.32596"; transcript_id "MSTRG.32596.330";
chr11	StringTie	exon	66268557	66268693	1000	+	.	gene_id "MSTRG.32596"; transcript_id "MSTRG.32596.330"; exon_number "1";
chr11	StringTie	exon	66271797	66271869	1000	+	.	gene_id "MSTRG.32596"; transcript_id "MSTRG.32596.330"; exon_number "2";
chr11	StringTie	exon	66272157	66272252	1000	+	.	gene_id "MSTRG.32596"; transcript_id "MSTRG.32596.330"; exon_number "3";
chr11	StringTie	exon	66272365	66272460	1000	+	.	gene_id "MSTRG.32596"; transcript_id "MSTRG.32596.330"; exon_number "4";
chr11	StringTie	exon	66275804	66275935	1000	+	.	gene_id "MSTRG.32596"; transcript_id "MSTRG.32596.330"; exon_number "5";
chr11	StringTie	exon	66276044	66276108	1000	+	.	gene_id "MSTRG.32596"; transcript_id "MSTRG.32596.330"; exon_number "6";
chr11	StringTie	exon	66276454	66277506	1000	+	.	gene_id "MSTRG.32596"; transcript_id "MSTRG.32596.330"; exon_number "7";
chr11	StringTie	transcript	66268559	66277801	1000	+	.	gene_id "MSTRG.32596"; transcript_id "MSTRG.32596.331";
chr11	StringTie	exon	66268559	66268693	1000	+	.	gene_id "MSTRG.32596"; transcript_id "MSTRG.32596.331"; exon_number "1";
chr11	StringTie	exon	66271797	66271869	1000	+	.	gene_id "MSTRG.32596"; transcript_id "MSTRG.32596.331"; exon_number "2";
chr11	StringTie	exon	66272157	66272252	1000	+	.	gene_id "MSTRG.32596"; transcript_id "MSTRG.32596.331"; exon_number "3";
chr11	StringTie	exon	66272365	66272460	1000	+	.	gene_id "MSTRG.32596"; transcript_id "MSTRG.32596.331"; exon_number "4";
chr11	StringTie	exon	66275804	66275935	1000	+	.	gene_id "MSTRG.32596"; transcript_id "MSTRG.32596.331"; exon_number "5";
chr11	StringTie	exon	66276044	66276823	1000	+	.	gene_id "MSTRG.32596"; transcript_id "MSTRG.32596.331"; exon_number "6";
chr11	StringTie	exon	66277003	66277801	1000	+	.	gene_id "MSTRG.32596"; transcript_id "MSTRG.32596.331"; exon_number "7";
chr11	StringTie	transcript	66268561	66277554	1000	+	.	gene_id "MSTRG.32596"; transcript_id "MSTRG.32596.332";
chr11	StringTie	exon	66268561	66268693	1000	+	.	gene_id "MSTRG.32596"; transcript_id "MSTRG.32596.332"; exon_number "1";
chr11	StringTie	exon	66269563	66269694	1000	+	.	gene_id "MSTRG.32596"; transcript_id "MSTRG.32596.332"; exon_number "2";
chr11	StringTie	exon	66271797	66271869	1000	+	.	gene_id "MSTRG.32596"; transcript_id "MSTRG.32596.332"; exon_number "3";
chr11	StringTie	exon	66272157	66272252	1000	+	.	gene_id "MSTRG.32596"; transcript_id "MSTRG.32596.332"; exon_number "4";
chr11	StringTie	exon	66272365	66272460	1000	+	.	gene_id "MSTRG.32596"; transcript_id "MSTRG.32596.332"; exon_number "5";
chr11	StringTie	exon	66275804	66275911	1000	+	.	gene_id "MSTRG.32596"; transcript_id "MSTRG.32596.332"; exon_number "6";
chr11	StringTie	exon	66276044	66277554	1000	+	.	gene_id "MSTRG.32596"; transcript_id "MSTRG.32596.332"; exon_number "7";
chr11	StringTie	transcript	66268565	66277523	1000	+	.	gene_id "MSTRG.32596"; transcript_id "MSTRG.32596.333";
chr11	StringTie	exon	66268565	66268748	1000	+	.	gene_id "MSTRG.32596"; transcript_id "MSTRG.32596.333"; exon_number "1";
chr11	StringTie	exon	66271797	66271869	1000	+	.	gene_id "MSTRG.32596"; transcript_id "MSTRG.32596.333"; exon_number "2";
chr11	StringTie	exon	66272157	66272252	1000	+	.	gene_id "MSTRG.32596"; transcript_id "MSTRG.32596.333"; exon_number "3";
chr11	StringTie	exon	66272365	66272460	1000	+	.	gene_id "MSTRG.32596"; transcript_id "MSTRG.32596.333"; exon_number "4";
chr11	StringTie	exon	66275804	66275935	1000	+	.	gene_id "MSTRG.32596"; transcript_id "MSTRG.32596.333"; exon_number "5";
chr11	StringTie	exon	66276044	66276945	1000	+	.	gene_id "MSTRG.32596"; transcript_id "MSTRG.32596.333"; exon_number "6";
chr11	StringTie	exon	66276989	66277523	1000	+	.	gene_id "MSTRG.32596"; transcript_id "MSTRG.32596.333"; exon_number "7";
chr11	StringTie	transcript	66268566	66277566	1000	+	.	gene_id "MSTRG.32596"; transcript_id "MSTRG.32596.334";
chr11	StringTie	exon	66268566	66268693	1000	+	.	gene_id "MSTRG.32596"; transcript_id "MSTRG.32596.334"; exon_number "1";
chr11	StringTie	exon	66269563	66269692	1000	+	.	gene_id "MSTRG.32596"; transcript_id "MSTRG.32596.334"; exon_number "2";
chr11	StringTie	exon	66271797	66271869	1000	+	.	gene_id "MSTRG.32596"; transcript_id "MSTRG.32596.334"; exon_number "3";
chr11	StringTie	exon	66272157	66272252	1000	+	.	gene_id "MSTRG.32596"; transcript_id "MSTRG.32596.334"; exon_number "4";
chr11	StringTie	exon	66272365	66272460	1000	+	.	gene_id "MSTRG.32596"; transcript_id "MSTRG.32596.334"; exon_number "5";
chr11	StringTie	exon	66275804	66275935	1000	+	.	gene_id "MSTRG.32596"; transcript_id "MSTRG.32596.334"; exon_number "6";
chr11	StringTie	exon	66276044	66276945	1000	+	.	gene_id "MSTRG.32596"; transcript_id "MSTRG.32596.334"; exon_number "7";
chr11	StringTie	exon	66276989	66277566	1000	+	.	gene_id "MSTRG.32596"; transcript_id "MSTRG.32596.334"; exon_number "8";
chr11	StringTie	transcript	66268566	66277492	1000	+	.	gene_id "MSTRG.32596"; transcript_id "MSTRG.32596.335";
chr11	StringTie	exon	66268566	66268693	1000	+	.	gene_id "MSTRG.32596"; transcript_id "MSTRG.32596.335"; exon_number "1";
chr11	StringTie	exon	66269141	66269284	1000	+	.	gene_id "MSTRG.32596"; transcript_id "MSTRG.32596.335"; exon_number "2";
chr11	StringTie	exon	66271797	66271869	1000	+	.	gene_id "MSTRG.32596"; transcript_id "MSTRG.32596.335"; exon_number "3";
chr11	StringTie	exon	66272157	66272252	1000	+	.	gene_id "MSTRG.32596"; transcript_id "MSTRG.32596.335"; exon_number "4";
chr11	StringTie	exon	66272365	66272460	1000	+	.	gene_id "MSTRG.32596"; transcript_id "MSTRG.32596.335"; exon_number "5";
chr11	StringTie	exon	66275804	66275935	1000	+	.	gene_id "MSTRG.32596"; transcript_id "MSTRG.32596.335"; exon_number "6";
chr11	StringTie	exon	66276044	66276988	1000	+	.	gene_id "MSTRG.32596"; transcript_id "MSTRG.32596.335"; exon_number "7";
chr11	StringTie	exon	66277110	66277492	1000	+	.	gene_id "MSTRG.32596"; transcript_id "MSTRG.32596.335"; exon_number "8";
chr11	StringTie	transcript	66268568	66285538	1000	+	.	gene_id "MSTRG.32596"; transcript_id "MSTRG.32596.336";
chr11	StringTie	exon	66268568	66268693	1000	+	.	gene_id "MSTRG.32596"; transcript_id "MSTRG.32596.336"; exon_number "1";
chr11	StringTie	exon	66271797	66271869	1000	+	.	gene_id "MSTRG.32596"; transcript_id "MSTRG.32596.336"; exon_number "2";
chr11	StringTie	exon	66272157	66272252	1000	+	.	gene_id "MSTRG.32596"; transcript_id "MSTRG.32596.336"; exon_number "3";
chr11	StringTie	exon	66272365	66272460	1000	+	.	gene_id "MSTRG.32596"; transcript_id "MSTRG.32596.336"; exon_number "4";
chr11	StringTie	exon	66275804	66275935	1000	+	.	gene_id "MSTRG.32596"; transcript_id "MSTRG.32596.336"; exon_number "5";
chr11	StringTie	exon	66276044	66276754	1000	+	.	gene_id "MSTRG.32596"; transcript_id "MSTRG.32596.336"; exon_number "6";
chr11	StringTie	exon	66276989	66278537	1000	+	.	gene_id "MSTRG.32596"; transcript_id "MSTRG.32596.336"; exon_number "7";
chr11	StringTie	exon	66282259	66282327	1000	+	.	gene_id "MSTRG.32596"; transcript_id "MSTRG.32596.336"; exon_number "8";
chr11	StringTie	exon	66282733	66282780	1000	+	.	gene_id "MSTRG.32596"; transcript_id "MSTRG.32596.336"; exon_number "9";
chr11	StringTie	exon	66283035	66283147	1000	+	.	gene_id "MSTRG.32596"; transcript_id "MSTRG.32596.336"; exon_number "10";
chr11	StringTie	exon	66283248	66283391	1000	+	.	gene_id "MSTRG.32596"; transcript_id "MSTRG.32596.336"; exon_number "11";
chr11	StringTie	exon	66283570	66284688	1000	+	.	gene_id "MSTRG.32596"; transcript_id "MSTRG.32596.336"; exon_number "12";
chr11	StringTie	exon	66284842	66284903	1000	+	.	gene_id "MSTRG.32596"; transcript_id "MSTRG.32596.336"; exon_number "13";
chr11	StringTie	exon	66285405	66285538	1000	+	.	gene_id "MSTRG.32596"; transcript_id "MSTRG.32596.336"; exon_number "14";
chr11	StringTie	transcript	66268568	66277492	1000	+	.	gene_id "MSTRG.32596"; transcript_id "MSTRG.32596.337";
chr11	StringTie	exon	66268568	66268693	1000	+	.	gene_id "MSTRG.32596"; transcript_id "MSTRG.32596.337"; exon_number "1";
chr11	StringTie	exon	66271797	66271869	1000	+	.	gene_id "MSTRG.32596"; transcript_id "MSTRG.32596.337"; exon_number "2";
chr11	StringTie	exon	66272157	66272252	1000	+	.	gene_id "MSTRG.32596"; transcript_id "MSTRG.32596.337"; exon_number "3";
chr11	StringTie	exon	66272365	66272460	1000	+	.	gene_id "MSTRG.32596"; transcript_id "MSTRG.32596.337"; exon_number "4";
chr11	StringTie	exon	66275804	66275934	1000	+	.	gene_id "MSTRG.32596"; transcript_id "MSTRG.32596.337"; exon_number "5";
chr11	StringTie	exon	66276044	66276945	1000	+	.	gene_id "MSTRG.32596"; transcript_id "MSTRG.32596.337"; exon_number "6";
chr11	StringTie	exon	66276989	66277492	1000	+	.	gene_id "MSTRG.32596"; transcript_id "MSTRG.32596.337"; exon_number "7";
chr11	StringTie	transcript	66268568	66277496	1000	+	.	gene_id "MSTRG.32596"; transcript_id "MSTRG.32596.338";
chr11	StringTie	exon	66268568	66268693	1000	+	.	gene_id "MSTRG.32596"; transcript_id "MSTRG.32596.338"; exon_number "1";
chr11	StringTie	exon	66269563	66269694	1000	+	.	gene_id "MSTRG.32596"; transcript_id "MSTRG.32596.338"; exon_number "2";
chr11	StringTie	exon	66271797	66271869	1000	+	.	gene_id "MSTRG.32596"; transcript_id "MSTRG.32596.338"; exon_number "3";
chr11	StringTie	exon	66272157	66272252	1000	+	.	gene_id "MSTRG.32596"; transcript_id "MSTRG.32596.338"; exon_number "4";
chr11	StringTie	exon	66272365	66272460	1000	+	.	gene_id "MSTRG.32596"; transcript_id "MSTRG.32596.338"; exon_number "5";
chr11	StringTie	exon	66275825	66275935	1000	+	.	gene_id "MSTRG.32596"; transcript_id "MSTRG.32596.338"; exon_number "6";
chr11	StringTie	exon	66276044	66277496	1000	+	.	gene_id "MSTRG.32596"; transcript_id "MSTRG.32596.338"; exon_number "7";
chr11	StringTie	transcript	66268568	66277512	1000	+	.	gene_id "MSTRG.32596"; transcript_id "MSTRG.32596.339";
chr11	StringTie	exon	66268568	66268693	1000	+	.	gene_id "MSTRG.32596"; transcript_id "MSTRG.32596.339"; exon_number "1";
chr11	StringTie	exon	66269563	66269694	1000	+	.	gene_id "MSTRG.32596"; transcript_id "MSTRG.32596.339"; exon_number "2";
chr11	StringTie	exon	66271797	66271869	1000	+	.	gene_id "MSTRG.32596"; transcript_id "MSTRG.32596.339"; exon_number "3";
chr11	StringTie	exon	66272157	66272252	1000	+	.	gene_id "MSTRG.32596"; transcript_id "MSTRG.32596.339"; exon_number "4";
chr11	StringTie	exon	66272365	66272460	1000	+	.	gene_id "MSTRG.32596"; transcript_id "MSTRG.32596.339"; exon_number "5";
chr11	StringTie	exon	66275804	66275935	1000	+	.	gene_id "MSTRG.32596"; transcript_id "MSTRG.32596.339"; exon_number "6";
chr11	StringTie	exon	66276044	66276857	1000	+	.	gene_id "MSTRG.32596"; transcript_id "MSTRG.32596.339"; exon_number "7";
chr11	StringTie	exon	66276892	66277512	1000	+	.	gene_id "MSTRG.32596"; transcript_id "MSTRG.32596.339"; exon_number "8";
chr11	StringTie	transcript	66051382	66069383	1000	+	.	gene_id "MSTRG.32596"; transcript_id "MSTRG.32596.34";
chr11	StringTie	exon	66051382	66052517	1000	+	.	gene_id "MSTRG.32596"; transcript_id "MSTRG.32596.34"; exon_number "1";
chr11	StringTie	exon	66052673	66052719	1000	+	.	gene_id "MSTRG.32596"; transcript_id "MSTRG.32596.34"; exon_number "2";
chr11	StringTie	exon	66053027	66053104	1000	+	.	gene_id "MSTRG.32596"; transcript_id "MSTRG.32596.34"; exon_number "3";
chr11	StringTie	exon	66055076	66055315	1000	+	.	gene_id "MSTRG.32596"; transcript_id "MSTRG.32596.34"; exon_number "4";
chr11	StringTie	exon	66055538	66055585	1000	+	.	gene_id "MSTRG.32596"; transcript_id "MSTRG.32596.34"; exon_number "5";
chr11	StringTie	exon	66056838	66056955	1000	+	.	gene_id "MSTRG.32596"; transcript_id "MSTRG.32596.34"; exon_number "6";
chr11	StringTie	exon	66057269	66057375	1000	+	.	gene_id "MSTRG.32596"; transcript_id "MSTRG.32596.34"; exon_number "7";
chr11	StringTie	exon	66058054	66058150	1000	+	.	gene_id "MSTRG.32596"; transcript_id "MSTRG.32596.34"; exon_number "8";
chr11	StringTie	exon	66058314	66058405	1000	+	.	gene_id "MSTRG.32596"; transcript_id "MSTRG.32596.34"; exon_number "9";
chr11	StringTie	exon	66058830	66059045	1000	+	.	gene_id "MSTRG.32596"; transcript_id "MSTRG.32596.34"; exon_number "10";
chr11	StringTie	exon	66059201	66059338	1000	+	.	gene_id "MSTRG.32596"; transcript_id "MSTRG.32596.34"; exon_number "11";
chr11	StringTie	exon	66059515	66059595	1000	+	.	gene_id "MSTRG.32596"; transcript_id "MSTRG.32596.34"; exon_number "12";
chr11	StringTie	exon	66059782	66060009	1000	+	.	gene_id "MSTRG.32596"; transcript_id "MSTRG.32596.34"; exon_number "13";
chr11	StringTie	exon	66060582	66060731	1000	+	.	gene_id "MSTRG.32596"; transcript_id "MSTRG.32596.34"; exon_number "14";
chr11	StringTie	exon	66061686	66061775	1000	+	.	gene_id "MSTRG.32596"; transcript_id "MSTRG.32596.34"; exon_number "15";
chr11	StringTie	exon	66061891	66061998	1000	+	.	gene_id "MSTRG.32596"; transcript_id "MSTRG.32596.34"; exon_number "16";
chr11	StringTie	exon	66063009	66063116	1000	+	.	gene_id "MSTRG.32596"; transcript_id "MSTRG.32596.34"; exon_number "17";
chr11	StringTie	exon	66063400	66063542	1000	+	.	gene_id "MSTRG.32596"; transcript_id "MSTRG.32596.34"; exon_number "18";
chr11	StringTie	exon	66063628	66063729	1000	+	.	gene_id "MSTRG.32596"; transcript_id "MSTRG.32596.34"; exon_number "19";
chr11	StringTie	exon	66067949	66068045	1000	+	.	gene_id "MSTRG.32596"; transcript_id "MSTRG.32596.34"; exon_number "20";
chr11	StringTie	exon	66068148	66068333	1000	+	.	gene_id "MSTRG.32596"; transcript_id "MSTRG.32596.34"; exon_number "21";
chr11	StringTie	exon	66068674	66069383	1000	+	.	gene_id "MSTRG.32596"; transcript_id "MSTRG.32596.34"; exon_number "22";
chr11	StringTie	transcript	66268571	66277511	1000	+	.	gene_id "MSTRG.32596"; transcript_id "MSTRG.32596.340";
chr11	StringTie	exon	66268571	66269284	1000	+	.	gene_id "MSTRG.32596"; transcript_id "MSTRG.32596.340"; exon_number "1";
chr11	StringTie	exon	66271797	66271869	1000	+	.	gene_id "MSTRG.32596"; transcript_id "MSTRG.32596.340"; exon_number "2";
chr11	StringTie	exon	66272157	66272252	1000	+	.	gene_id "MSTRG.32596"; transcript_id "MSTRG.32596.340"; exon_number "3";
chr11	StringTie	exon	66272365	66272460	1000	+	.	gene_id "MSTRG.32596"; transcript_id "MSTRG.32596.340"; exon_number "4";
chr11	StringTie	exon	66275804	66275935	1000	+	.	gene_id "MSTRG.32596"; transcript_id "MSTRG.32596.340"; exon_number "5";
chr11	StringTie	exon	66276044	66277511	1000	+	.	gene_id "MSTRG.32596"; transcript_id "MSTRG.32596.340"; exon_number "6";
chr11	StringTie	transcript	66268573	66277497	1000	+	.	gene_id "MSTRG.32596"; transcript_id "MSTRG.32596.341";
chr11	StringTie	exon	66268573	66268693	1000	+	.	gene_id "MSTRG.32596"; transcript_id "MSTRG.32596.341"; exon_number "1";
chr11	StringTie	exon	66271797	66271869	1000	+	.	gene_id "MSTRG.32596"; transcript_id "MSTRG.32596.341"; exon_number "2";
chr11	StringTie	exon	66272157	66272252	1000	+	.	gene_id "MSTRG.32596"; transcript_id "MSTRG.32596.341"; exon_number "3";
chr11	StringTie	exon	66272365	66272460	1000	+	.	gene_id "MSTRG.32596"; transcript_id "MSTRG.32596.341"; exon_number "4";
chr11	StringTie	exon	66275804	66275935	1000	+	.	gene_id "MSTRG.32596"; transcript_id "MSTRG.32596.341"; exon_number "5";
chr11	StringTie	exon	66276044	66276729	1000	+	.	gene_id "MSTRG.32596"; transcript_id "MSTRG.32596.341"; exon_number "6";
chr11	StringTie	exon	66276976	66277497	1000	+	.	gene_id "MSTRG.32596"; transcript_id "MSTRG.32596.341"; exon_number "7";
chr11	StringTie	transcript	66268575	66277564	1000	+	.	gene_id "MSTRG.32596"; transcript_id "MSTRG.32596.342";
chr11	StringTie	exon	66268575	66269099	1000	+	.	gene_id "MSTRG.32596"; transcript_id "MSTRG.32596.342"; exon_number "1";
chr11	StringTie	exon	66271797	66271869	1000	+	.	gene_id "MSTRG.32596"; transcript_id "MSTRG.32596.342"; exon_number "2";
chr11	StringTie	exon	66272157	66272252	1000	+	.	gene_id "MSTRG.32596"; transcript_id "MSTRG.32596.342"; exon_number "3";
chr11	StringTie	exon	66272365	66272460	1000	+	.	gene_id "MSTRG.32596"; transcript_id "MSTRG.32596.342"; exon_number "4";
chr11	StringTie	exon	66275804	66275935	1000	+	.	gene_id "MSTRG.32596"; transcript_id "MSTRG.32596.342"; exon_number "5";
chr11	StringTie	exon	66276044	66277564	1000	+	.	gene_id "MSTRG.32596"; transcript_id "MSTRG.32596.342"; exon_number "6";
chr11	StringTie	transcript	66268575	66277498	1000	+	.	gene_id "MSTRG.32596"; transcript_id "MSTRG.32596.343";
chr11	StringTie	exon	66268575	66268693	1000	+	.	gene_id "MSTRG.32596"; transcript_id "MSTRG.32596.343"; exon_number "1";
chr11	StringTie	exon	66271797	66271869	1000	+	.	gene_id "MSTRG.32596"; transcript_id "MSTRG.32596.343"; exon_number "2";
chr11	StringTie	exon	66272157	66272252	1000	+	.	gene_id "MSTRG.32596"; transcript_id "MSTRG.32596.343"; exon_number "3";
chr11	StringTie	exon	66272365	66272460	1000	+	.	gene_id "MSTRG.32596"; transcript_id "MSTRG.32596.343"; exon_number "4";
chr11	StringTie	exon	66275804	66275935	1000	+	.	gene_id "MSTRG.32596"; transcript_id "MSTRG.32596.343"; exon_number "5";
chr11	StringTie	exon	66276044	66276112	1000	+	.	gene_id "MSTRG.32596"; transcript_id "MSTRG.32596.343"; exon_number "6";
chr11	StringTie	exon	66276165	66277498	1000	+	.	gene_id "MSTRG.32596"; transcript_id "MSTRG.32596.343"; exon_number "7";
chr11	StringTie	transcript	66268577	66277542	1000	+	.	gene_id "MSTRG.32596"; transcript_id "MSTRG.32596.344";
chr11	StringTie	exon	66268577	66268697	1000	+	.	gene_id "MSTRG.32596"; transcript_id "MSTRG.32596.344"; exon_number "1";
chr11	StringTie	exon	66269746	66269835	1000	+	.	gene_id "MSTRG.32596"; transcript_id "MSTRG.32596.344"; exon_number "2";
chr11	StringTie	exon	66271797	66271869	1000	+	.	gene_id "MSTRG.32596"; transcript_id "MSTRG.32596.344"; exon_number "3";
chr11	StringTie	exon	66272157	66272252	1000	+	.	gene_id "MSTRG.32596"; transcript_id "MSTRG.32596.344"; exon_number "4";
chr11	StringTie	exon	66272365	66272460	1000	+	.	gene_id "MSTRG.32596"; transcript_id "MSTRG.32596.344"; exon_number "5";
chr11	StringTie	exon	66275804	66275935	1000	+	.	gene_id "MSTRG.32596"; transcript_id "MSTRG.32596.344"; exon_number "6";
chr11	StringTie	exon	66276044	66277542	1000	+	.	gene_id "MSTRG.32596"; transcript_id "MSTRG.32596.344"; exon_number "7";
chr11	StringTie	transcript	66268578	66277495	1000	+	.	gene_id "MSTRG.32596"; transcript_id "MSTRG.32596.345";
chr11	StringTie	exon	66268578	66268693	1000	+	.	gene_id "MSTRG.32596"; transcript_id "MSTRG.32596.345"; exon_number "1";
chr11	StringTie	exon	66271797	66271869	1000	+	.	gene_id "MSTRG.32596"; transcript_id "MSTRG.32596.345"; exon_number "2";
chr11	StringTie	exon	66272157	66272252	1000	+	.	gene_id "MSTRG.32596"; transcript_id "MSTRG.32596.345"; exon_number "3";
chr11	StringTie	exon	66272365	66272460	1000	+	.	gene_id "MSTRG.32596"; transcript_id "MSTRG.32596.345"; exon_number "4";
chr11	StringTie	exon	66275804	66275935	1000	+	.	gene_id "MSTRG.32596"; transcript_id "MSTRG.32596.345"; exon_number "5";
chr11	StringTie	exon	66276044	66276058	1000	+	.	gene_id "MSTRG.32596"; transcript_id "MSTRG.32596.345"; exon_number "6";
chr11	StringTie	exon	66276867	66277495	1000	+	.	gene_id "MSTRG.32596"; transcript_id "MSTRG.32596.345"; exon_number "7";
chr11	StringTie	transcript	66268579	66277522	1000	+	.	gene_id "MSTRG.32596"; transcript_id "MSTRG.32596.346";
chr11	StringTie	exon	66268579	66268693	1000	+	.	gene_id "MSTRG.32596"; transcript_id "MSTRG.32596.346"; exon_number "1";
chr11	StringTie	exon	66269563	66269694	1000	+	.	gene_id "MSTRG.32596"; transcript_id "MSTRG.32596.346"; exon_number "2";
chr11	StringTie	exon	66271797	66271869	1000	+	.	gene_id "MSTRG.32596"; transcript_id "MSTRG.32596.346"; exon_number "3";
chr11	StringTie	exon	66272157	66272252	1000	+	.	gene_id "MSTRG.32596"; transcript_id "MSTRG.32596.346"; exon_number "4";
chr11	StringTie	exon	66272365	66272460	1000	+	.	gene_id "MSTRG.32596"; transcript_id "MSTRG.32596.346"; exon_number "5";
chr11	StringTie	exon	66275804	66275934	1000	+	.	gene_id "MSTRG.32596"; transcript_id "MSTRG.32596.346"; exon_number "6";
chr11	StringTie	exon	66276044	66277522	1000	+	.	gene_id "MSTRG.32596"; transcript_id "MSTRG.32596.346"; exon_number "7";
chr11	StringTie	transcript	66268579	66277699	1000	+	.	gene_id "MSTRG.32596"; transcript_id "MSTRG.32596.347";
chr11	StringTie	exon	66268579	66268776	1000	+	.	gene_id "MSTRG.32596"; transcript_id "MSTRG.32596.347"; exon_number "1";
chr11	StringTie	exon	66271797	66271869	1000	+	.	gene_id "MSTRG.32596"; transcript_id "MSTRG.32596.347"; exon_number "2";
chr11	StringTie	exon	66272157	66272252	1000	+	.	gene_id "MSTRG.32596"; transcript_id "MSTRG.32596.347"; exon_number "3";
chr11	StringTie	exon	66272365	66272460	1000	+	.	gene_id "MSTRG.32596"; transcript_id "MSTRG.32596.347"; exon_number "4";
chr11	StringTie	exon	66275804	66275935	1000	+	.	gene_id "MSTRG.32596"; transcript_id "MSTRG.32596.347"; exon_number "5";
chr11	StringTie	exon	66276044	66276945	1000	+	.	gene_id "MSTRG.32596"; transcript_id "MSTRG.32596.347"; exon_number "6";
chr11	StringTie	exon	66276989	66277699	1000	+	.	gene_id "MSTRG.32596"; transcript_id "MSTRG.32596.347"; exon_number "7";
chr11	StringTie	transcript	66268580	66277492	1000	+	.	gene_id "MSTRG.32596"; transcript_id "MSTRG.32596.348";
chr11	StringTie	exon	66268580	66268693	1000	+	.	gene_id "MSTRG.32596"; transcript_id "MSTRG.32596.348"; exon_number "1";
chr11	StringTie	exon	66271797	66271869	1000	+	.	gene_id "MSTRG.32596"; transcript_id "MSTRG.32596.348"; exon_number "2";
chr11	StringTie	exon	66272157	66272252	1000	+	.	gene_id "MSTRG.32596"; transcript_id "MSTRG.32596.348"; exon_number "3";
chr11	StringTie	exon	66272365	66272460	1000	+	.	gene_id "MSTRG.32596"; transcript_id "MSTRG.32596.348"; exon_number "4";
chr11	StringTie	exon	66275804	66275935	1000	+	.	gene_id "MSTRG.32596"; transcript_id "MSTRG.32596.348"; exon_number "5";
chr11	StringTie	exon	66276044	66276606	1000	+	.	gene_id "MSTRG.32596"; transcript_id "MSTRG.32596.348"; exon_number "6";
chr11	StringTie	exon	66276989	66277492	1000	+	.	gene_id "MSTRG.32596"; transcript_id "MSTRG.32596.348"; exon_number "7";
chr11	StringTie	transcript	66268583	66277507	1000	+	.	gene_id "MSTRG.32596"; transcript_id "MSTRG.32596.349";
chr11	StringTie	exon	66268583	66268693	1000	+	.	gene_id "MSTRG.32596"; transcript_id "MSTRG.32596.349"; exon_number "1";
chr11	StringTie	exon	66271797	66271869	1000	+	.	gene_id "MSTRG.32596"; transcript_id "MSTRG.32596.349"; exon_number "2";
chr11	StringTie	exon	66272157	66272252	1000	+	.	gene_id "MSTRG.32596"; transcript_id "MSTRG.32596.349"; exon_number "3";
chr11	StringTie	exon	66272365	66272460	1000	+	.	gene_id "MSTRG.32596"; transcript_id "MSTRG.32596.349"; exon_number "4";
chr11	StringTie	exon	66275804	66275935	1000	+	.	gene_id "MSTRG.32596"; transcript_id "MSTRG.32596.349"; exon_number "5";
chr11	StringTie	exon	66276044	66276180	1000	+	.	gene_id "MSTRG.32596"; transcript_id "MSTRG.32596.349"; exon_number "6";
chr11	StringTie	exon	66276989	66277507	1000	+	.	gene_id "MSTRG.32596"; transcript_id "MSTRG.32596.349"; exon_number "7";
chr11	StringTie	transcript	66051392	66248355	1000	+	.	gene_id "MSTRG.32596"; transcript_id "MSTRG.32596.35";
chr11	StringTie	exon	66051392	66051603	1000	+	.	gene_id "MSTRG.32596"; transcript_id "MSTRG.32596.35"; exon_number "1";
chr11	StringTie	exon	66052036	66052517	1000	+	.	gene_id "MSTRG.32596"; transcript_id "MSTRG.32596.35"; exon_number "2";
chr11	StringTie	exon	66052673	66052719	1000	+	.	gene_id "MSTRG.32596"; transcript_id "MSTRG.32596.35"; exon_number "3";
chr11	StringTie	exon	66053027	66053050	1000	+	.	gene_id "MSTRG.32596"; transcript_id "MSTRG.32596.35"; exon_number "4";
chr11	StringTie	exon	66070074	66070842	1000	+	.	gene_id "MSTRG.32596"; transcript_id "MSTRG.32596.35"; exon_number "5";
chr11	StringTie	exon	66193486	66193573	1000	+	.	gene_id "MSTRG.32596"; transcript_id "MSTRG.32596.35"; exon_number "6";
chr11	StringTie	exon	66210362	66210451	1000	+	.	gene_id "MSTRG.32596"; transcript_id "MSTRG.32596.35"; exon_number "7";
chr11	StringTie	exon	66211134	66211259	1000	+	.	gene_id "MSTRG.32596"; transcript_id "MSTRG.32596.35"; exon_number "8";
chr11	StringTie	exon	66216119	66216263	1000	+	.	gene_id "MSTRG.32596"; transcript_id "MSTRG.32596.35"; exon_number "9";
chr11	StringTie	exon	66216520	66216611	1000	+	.	gene_id "MSTRG.32596"; transcript_id "MSTRG.32596.35"; exon_number "10";
chr11	StringTie	exon	66216695	66216775	1000	+	.	gene_id "MSTRG.32596"; transcript_id "MSTRG.32596.35"; exon_number "11";
chr11	StringTie	exon	66219746	66219805	1000	+	.	gene_id "MSTRG.32596"; transcript_id "MSTRG.32596.35"; exon_number "12";
chr11	StringTie	exon	66220631	66220791	1000	+	.	gene_id "MSTRG.32596"; transcript_id "MSTRG.32596.35"; exon_number "13";
chr11	StringTie	exon	66221154	66221247	1000	+	.	gene_id "MSTRG.32596"; transcript_id "MSTRG.32596.35"; exon_number "14";
chr11	StringTie	exon	66227504	66227584	1000	+	.	gene_id "MSTRG.32596"; transcript_id "MSTRG.32596.35"; exon_number "15";
chr11	StringTie	exon	66230548	66230663	1000	+	.	gene_id "MSTRG.32596"; transcript_id "MSTRG.32596.35"; exon_number "16";
chr11	StringTie	exon	66230805	66230940	1000	+	.	gene_id "MSTRG.32596"; transcript_id "MSTRG.32596.35"; exon_number "17";
chr11	StringTie	exon	66232172	66232276	1000	+	.	gene_id "MSTRG.32596"; transcript_id "MSTRG.32596.35"; exon_number "18";
chr11	StringTie	exon	66232960	66233066	1000	+	.	gene_id "MSTRG.32596"; transcript_id "MSTRG.32596.35"; exon_number "19";
chr11	StringTie	exon	66233785	66233939	1000	+	.	gene_id "MSTRG.32596"; transcript_id "MSTRG.32596.35"; exon_number "20";
chr11	StringTie	exon	66234132	66234242	1000	+	.	gene_id "MSTRG.32596"; transcript_id "MSTRG.32596.35"; exon_number "21";
chr11	StringTie	exon	66235301	66235403	1000	+	.	gene_id "MSTRG.32596"; transcript_id "MSTRG.32596.35"; exon_number "22";
chr11	StringTie	exon	66235898	66235940	1000	+	.	gene_id "MSTRG.32596"; transcript_id "MSTRG.32596.35"; exon_number "23";
chr11	StringTie	exon	66238804	66238846	1000	+	.	gene_id "MSTRG.32596"; transcript_id "MSTRG.32596.35"; exon_number "24";
chr11	StringTie	exon	66239142	66239277	1000	+	.	gene_id "MSTRG.32596"; transcript_id "MSTRG.32596.35"; exon_number "25";
chr11	StringTie	exon	66241427	66241653	1000	+	.	gene_id "MSTRG.32596"; transcript_id "MSTRG.32596.35"; exon_number "26";
chr11	StringTie	exon	66242912	66243031	1000	+	.	gene_id "MSTRG.32596"; transcript_id "MSTRG.32596.35"; exon_number "27";
chr11	StringTie	exon	66243165	66245908	1000	+	.	gene_id "MSTRG.32596"; transcript_id "MSTRG.32596.35"; exon_number "28";
chr11	StringTie	exon	66246227	66248355	1000	+	.	gene_id "MSTRG.32596"; transcript_id "MSTRG.32596.35"; exon_number "29";
chr11	StringTie	transcript	66268585	66277580	1000	+	.	gene_id "MSTRG.32596"; transcript_id "MSTRG.32596.350";
chr11	StringTie	exon	66268585	66268693	1000	+	.	gene_id "MSTRG.32596"; transcript_id "MSTRG.32596.350"; exon_number "1";
chr11	StringTie	exon	66269141	66269220	1000	+	.	gene_id "MSTRG.32596"; transcript_id "MSTRG.32596.350"; exon_number "2";
chr11	StringTie	exon	66271797	66271869	1000	+	.	gene_id "MSTRG.32596"; transcript_id "MSTRG.32596.350"; exon_number "3";
chr11	StringTie	exon	66272157	66272252	1000	+	.	gene_id "MSTRG.32596"; transcript_id "MSTRG.32596.350"; exon_number "4";
chr11	StringTie	exon	66272365	66272460	1000	+	.	gene_id "MSTRG.32596"; transcript_id "MSTRG.32596.350"; exon_number "5";
chr11	StringTie	exon	66275804	66275935	1000	+	.	gene_id "MSTRG.32596"; transcript_id "MSTRG.32596.350"; exon_number "6";
chr11	StringTie	exon	66276044	66277580	1000	+	.	gene_id "MSTRG.32596"; transcript_id "MSTRG.32596.350"; exon_number "7";
chr11	StringTie	transcript	66268585	66277492	1000	+	.	gene_id "MSTRG.32596"; transcript_id "MSTRG.32596.351";
chr11	StringTie	exon	66268585	66268693	1000	+	.	gene_id "MSTRG.32596"; transcript_id "MSTRG.32596.351"; exon_number "1";
chr11	StringTie	exon	66271797	66271869	1000	+	.	gene_id "MSTRG.32596"; transcript_id "MSTRG.32596.351"; exon_number "2";
chr11	StringTie	exon	66272157	66272252	1000	+	.	gene_id "MSTRG.32596"; transcript_id "MSTRG.32596.351"; exon_number "3";
chr11	StringTie	exon	66272365	66272460	1000	+	.	gene_id "MSTRG.32596"; transcript_id "MSTRG.32596.351"; exon_number "4";
chr11	StringTie	exon	66275804	66275935	1000	+	.	gene_id "MSTRG.32596"; transcript_id "MSTRG.32596.351"; exon_number "5";
chr11	StringTie	exon	66276303	66277492	1000	+	.	gene_id "MSTRG.32596"; transcript_id "MSTRG.32596.351"; exon_number "6";
chr11	StringTie	transcript	66268586	66277529	1000	+	.	gene_id "MSTRG.32596"; transcript_id "MSTRG.32596.352";
chr11	StringTie	exon	66268586	66268693	1000	+	.	gene_id "MSTRG.32596"; transcript_id "MSTRG.32596.352"; exon_number "1";
chr11	StringTie	exon	66271797	66271869	1000	+	.	gene_id "MSTRG.32596"; transcript_id "MSTRG.32596.352"; exon_number "2";
chr11	StringTie	exon	66272157	66272252	1000	+	.	gene_id "MSTRG.32596"; transcript_id "MSTRG.32596.352"; exon_number "3";
chr11	StringTie	exon	66272365	66272460	1000	+	.	gene_id "MSTRG.32596"; transcript_id "MSTRG.32596.352"; exon_number "4";
chr11	StringTie	exon	66275804	66275935	1000	+	.	gene_id "MSTRG.32596"; transcript_id "MSTRG.32596.352"; exon_number "5";
chr11	StringTie	exon	66276054	66276945	1000	+	.	gene_id "MSTRG.32596"; transcript_id "MSTRG.32596.352"; exon_number "6";
chr11	StringTie	exon	66276989	66277529	1000	+	.	gene_id "MSTRG.32596"; transcript_id "MSTRG.32596.352"; exon_number "7";
chr11	StringTie	transcript	66268587	66277499	1000	+	.	gene_id "MSTRG.32596"; transcript_id "MSTRG.32596.353";
chr11	StringTie	exon	66268587	66269835	1000	+	.	gene_id "MSTRG.32596"; transcript_id "MSTRG.32596.353"; exon_number "1";
chr11	StringTie	exon	66271797	66271869	1000	+	.	gene_id "MSTRG.32596"; transcript_id "MSTRG.32596.353"; exon_number "2";
chr11	StringTie	exon	66272157	66272252	1000	+	.	gene_id "MSTRG.32596"; transcript_id "MSTRG.32596.353"; exon_number "3";
chr11	StringTie	exon	66272365	66272460	1000	+	.	gene_id "MSTRG.32596"; transcript_id "MSTRG.32596.353"; exon_number "4";
chr11	StringTie	exon	66275804	66275935	1000	+	.	gene_id "MSTRG.32596"; transcript_id "MSTRG.32596.353"; exon_number "5";
chr11	StringTie	exon	66276044	66276453	1000	+	.	gene_id "MSTRG.32596"; transcript_id "MSTRG.32596.353"; exon_number "6";
chr11	StringTie	exon	66276925	66277499	1000	+	.	gene_id "MSTRG.32596"; transcript_id "MSTRG.32596.353"; exon_number "7";
chr11	StringTie	transcript	66268588	66277500	1000	+	.	gene_id "MSTRG.32596"; transcript_id "MSTRG.32596.354";
chr11	StringTie	exon	66268588	66268693	1000	+	.	gene_id "MSTRG.32596"; transcript_id "MSTRG.32596.354"; exon_number "1";
chr11	StringTie	exon	66271797	66271869	1000	+	.	gene_id "MSTRG.32596"; transcript_id "MSTRG.32596.354"; exon_number "2";
chr11	StringTie	exon	66272157	66272252	1000	+	.	gene_id "MSTRG.32596"; transcript_id "MSTRG.32596.354"; exon_number "3";
chr11	StringTie	exon	66272365	66272460	1000	+	.	gene_id "MSTRG.32596"; transcript_id "MSTRG.32596.354"; exon_number "4";
chr11	StringTie	exon	66275804	66275935	1000	+	.	gene_id "MSTRG.32596"; transcript_id "MSTRG.32596.354"; exon_number "5";
chr11	StringTie	exon	66276044	66276803	1000	+	.	gene_id "MSTRG.32596"; transcript_id "MSTRG.32596.354"; exon_number "6";
chr11	StringTie	exon	66276989	66277500	1000	+	.	gene_id "MSTRG.32596"; transcript_id "MSTRG.32596.354"; exon_number "7";
chr11	StringTie	transcript	66268588	66277494	1000	+	.	gene_id "MSTRG.32596"; transcript_id "MSTRG.32596.355";
chr11	StringTie	exon	66268588	66268693	1000	+	.	gene_id "MSTRG.32596"; transcript_id "MSTRG.32596.355"; exon_number "1";
chr11	StringTie	exon	66271797	66271869	1000	+	.	gene_id "MSTRG.32596"; transcript_id "MSTRG.32596.355"; exon_number "2";
chr11	StringTie	exon	66272157	66272252	1000	+	.	gene_id "MSTRG.32596"; transcript_id "MSTRG.32596.355"; exon_number "3";
chr11	StringTie	exon	66272365	66272460	1000	+	.	gene_id "MSTRG.32596"; transcript_id "MSTRG.32596.355"; exon_number "4";
chr11	StringTie	exon	66275804	66275935	1000	+	.	gene_id "MSTRG.32596"; transcript_id "MSTRG.32596.355"; exon_number "5";
chr11	StringTie	exon	66276044	66276820	1000	+	.	gene_id "MSTRG.32596"; transcript_id "MSTRG.32596.355"; exon_number "6";
chr11	StringTie	exon	66276976	66277058	1000	+	.	gene_id "MSTRG.32596"; transcript_id "MSTRG.32596.355"; exon_number "7";
chr11	StringTie	exon	66277238	66277494	1000	+	.	gene_id "MSTRG.32596"; transcript_id "MSTRG.32596.355"; exon_number "8";
chr11	StringTie	transcript	66268590	66277493	1000	+	.	gene_id "MSTRG.32596"; transcript_id "MSTRG.32596.356";
chr11	StringTie	exon	66268590	66268693	1000	+	.	gene_id "MSTRG.32596"; transcript_id "MSTRG.32596.356"; exon_number "1";
chr11	StringTie	exon	66271797	66271869	1000	+	.	gene_id "MSTRG.32596"; transcript_id "MSTRG.32596.356"; exon_number "2";
chr11	StringTie	exon	66272157	66272252	1000	+	.	gene_id "MSTRG.32596"; transcript_id "MSTRG.32596.356"; exon_number "3";
chr11	StringTie	exon	66272365	66272460	1000	+	.	gene_id "MSTRG.32596"; transcript_id "MSTRG.32596.356"; exon_number "4";
chr11	StringTie	exon	66275804	66275935	1000	+	.	gene_id "MSTRG.32596"; transcript_id "MSTRG.32596.356"; exon_number "5";
chr11	StringTie	exon	66276044	66276834	1000	+	.	gene_id "MSTRG.32596"; transcript_id "MSTRG.32596.356"; exon_number "6";
chr11	StringTie	exon	66276976	66277493	1000	+	.	gene_id "MSTRG.32596"; transcript_id "MSTRG.32596.356"; exon_number "7";
chr11	StringTie	transcript	66268590	66277492	1000	+	.	gene_id "MSTRG.32596"; transcript_id "MSTRG.32596.357";
chr11	StringTie	exon	66268590	66268693	1000	+	.	gene_id "MSTRG.32596"; transcript_id "MSTRG.32596.357"; exon_number "1";
chr11	StringTie	exon	66271797	66271869	1000	+	.	gene_id "MSTRG.32596"; transcript_id "MSTRG.32596.357"; exon_number "2";
chr11	StringTie	exon	66272157	66272252	1000	+	.	gene_id "MSTRG.32596"; transcript_id "MSTRG.32596.357"; exon_number "3";
chr11	StringTie	exon	66272365	66272460	1000	+	.	gene_id "MSTRG.32596"; transcript_id "MSTRG.32596.357"; exon_number "4";
chr11	StringTie	exon	66275804	66275935	1000	+	.	gene_id "MSTRG.32596"; transcript_id "MSTRG.32596.357"; exon_number "5";
chr11	StringTie	exon	66276092	66277492	1000	+	.	gene_id "MSTRG.32596"; transcript_id "MSTRG.32596.357"; exon_number "6";
chr11	StringTie	transcript	66268590	66277492	1000	+	.	gene_id "MSTRG.32596"; transcript_id "MSTRG.32596.358";
chr11	StringTie	exon	66268590	66268693	1000	+	.	gene_id "MSTRG.32596"; transcript_id "MSTRG.32596.358"; exon_number "1";
chr11	StringTie	exon	66271797	66271869	1000	+	.	gene_id "MSTRG.32596"; transcript_id "MSTRG.32596.358"; exon_number "2";
chr11	StringTie	exon	66272157	66272252	1000	+	.	gene_id "MSTRG.32596"; transcript_id "MSTRG.32596.358"; exon_number "3";
chr11	StringTie	exon	66275804	66275935	1000	+	.	gene_id "MSTRG.32596"; transcript_id "MSTRG.32596.358"; exon_number "4";
chr11	StringTie	exon	66276044	66277367	1000	+	.	gene_id "MSTRG.32596"; transcript_id "MSTRG.32596.358"; exon_number "5";
chr11	StringTie	exon	66277391	66277492	1000	+	.	gene_id "MSTRG.32596"; transcript_id "MSTRG.32596.358"; exon_number "6";
chr11	StringTie	transcript	66268590	66277495	1000	+	.	gene_id "MSTRG.32596"; transcript_id "MSTRG.32596.359";
chr11	StringTie	exon	66268590	66268693	1000	+	.	gene_id "MSTRG.32596"; transcript_id "MSTRG.32596.359"; exon_number "1";
chr11	StringTie	exon	66271797	66271869	1000	+	.	gene_id "MSTRG.32596"; transcript_id "MSTRG.32596.359"; exon_number "2";
chr11	StringTie	exon	66272157	66272252	1000	+	.	gene_id "MSTRG.32596"; transcript_id "MSTRG.32596.359"; exon_number "3";
chr11	StringTie	exon	66275804	66275935	1000	+	.	gene_id "MSTRG.32596"; transcript_id "MSTRG.32596.359"; exon_number "4";
chr11	StringTie	exon	66276044	66276407	1000	+	.	gene_id "MSTRG.32596"; transcript_id "MSTRG.32596.359"; exon_number "5";
chr11	StringTie	exon	66276653	66277495	1000	+	.	gene_id "MSTRG.32596"; transcript_id "MSTRG.32596.359"; exon_number "6";
chr11	StringTie	transcript	66051400	66069366	1000	+	.	gene_id "MSTRG.32596"; transcript_id "MSTRG.32596.36";
chr11	StringTie	exon	66051400	66052035	1000	+	.	gene_id "MSTRG.32596"; transcript_id "MSTRG.32596.36"; exon_number "1";
chr11	StringTie	exon	66052173	66052517	1000	+	.	gene_id "MSTRG.32596"; transcript_id "MSTRG.32596.36"; exon_number "2";
chr11	StringTie	exon	66052673	66052719	1000	+	.	gene_id "MSTRG.32596"; transcript_id "MSTRG.32596.36"; exon_number "3";
chr11	StringTie	exon	66053027	66053104	1000	+	.	gene_id "MSTRG.32596"; transcript_id "MSTRG.32596.36"; exon_number "4";
chr11	StringTie	exon	66055076	66055315	1000	+	.	gene_id "MSTRG.32596"; transcript_id "MSTRG.32596.36"; exon_number "5";
chr11	StringTie	exon	66055535	66055585	1000	+	.	gene_id "MSTRG.32596"; transcript_id "MSTRG.32596.36"; exon_number "6";
chr11	StringTie	exon	66056838	66056955	1000	+	.	gene_id "MSTRG.32596"; transcript_id "MSTRG.32596.36"; exon_number "7";
chr11	StringTie	exon	66057266	66057375	1000	+	.	gene_id "MSTRG.32596"; transcript_id "MSTRG.32596.36"; exon_number "8";
chr11	StringTie	exon	66058054	66058150	1000	+	.	gene_id "MSTRG.32596"; transcript_id "MSTRG.32596.36"; exon_number "9";
chr11	StringTie	exon	66058314	66058405	1000	+	.	gene_id "MSTRG.32596"; transcript_id "MSTRG.32596.36"; exon_number "10";
chr11	StringTie	exon	66058830	66059045	1000	+	.	gene_id "MSTRG.32596"; transcript_id "MSTRG.32596.36"; exon_number "11";
chr11	StringTie	exon	66059201	66059338	1000	+	.	gene_id "MSTRG.32596"; transcript_id "MSTRG.32596.36"; exon_number "12";
chr11	StringTie	exon	66059515	66059595	1000	+	.	gene_id "MSTRG.32596"; transcript_id "MSTRG.32596.36"; exon_number "13";
chr11	StringTie	exon	66059782	66060009	1000	+	.	gene_id "MSTRG.32596"; transcript_id "MSTRG.32596.36"; exon_number "14";
chr11	StringTie	exon	66060582	66060731	1000	+	.	gene_id "MSTRG.32596"; transcript_id "MSTRG.32596.36"; exon_number "15";
chr11	StringTie	exon	66061686	66061775	1000	+	.	gene_id "MSTRG.32596"; transcript_id "MSTRG.32596.36"; exon_number "16";
chr11	StringTie	exon	66061891	66061998	1000	+	.	gene_id "MSTRG.32596"; transcript_id "MSTRG.32596.36"; exon_number "17";
chr11	StringTie	exon	66063009	66063116	1000	+	.	gene_id "MSTRG.32596"; transcript_id "MSTRG.32596.36"; exon_number "18";
chr11	StringTie	exon	66063400	66063542	1000	+	.	gene_id "MSTRG.32596"; transcript_id "MSTRG.32596.36"; exon_number "19";
chr11	StringTie	exon	66063628	66063729	1000	+	.	gene_id "MSTRG.32596"; transcript_id "MSTRG.32596.36"; exon_number "20";
chr11	StringTie	exon	66067946	66068045	1000	+	.	gene_id "MSTRG.32596"; transcript_id "MSTRG.32596.36"; exon_number "21";
chr11	StringTie	exon	66068148	66068333	1000	+	.	gene_id "MSTRG.32596"; transcript_id "MSTRG.32596.36"; exon_number "22";
chr11	StringTie	exon	66068674	66069366	1000	+	.	gene_id "MSTRG.32596"; transcript_id "MSTRG.32596.36"; exon_number "23";
chr11	StringTie	transcript	66268590	66277503	1000	+	.	gene_id "MSTRG.32596"; transcript_id "MSTRG.32596.360";
chr11	StringTie	exon	66268590	66268693	1000	+	.	gene_id "MSTRG.32596"; transcript_id "MSTRG.32596.360"; exon_number "1";
chr11	StringTie	exon	66271797	66271869	1000	+	.	gene_id "MSTRG.32596"; transcript_id "MSTRG.32596.360"; exon_number "2";
chr11	StringTie	exon	66272157	66272252	1000	+	.	gene_id "MSTRG.32596"; transcript_id "MSTRG.32596.360"; exon_number "3";
chr11	StringTie	exon	66275804	66275935	1000	+	.	gene_id "MSTRG.32596"; transcript_id "MSTRG.32596.360"; exon_number "4";
chr11	StringTie	exon	66276044	66276988	1000	+	.	gene_id "MSTRG.32596"; transcript_id "MSTRG.32596.360"; exon_number "5";
chr11	StringTie	exon	66277110	66277503	1000	+	.	gene_id "MSTRG.32596"; transcript_id "MSTRG.32596.360"; exon_number "6";
chr11	StringTie	transcript	66268590	66277774	1000	+	.	gene_id "MSTRG.32596"; transcript_id "MSTRG.32596.361";
chr11	StringTie	exon	66268590	66268693	1000	+	.	gene_id "MSTRG.32596"; transcript_id "MSTRG.32596.361"; exon_number "1";
chr11	StringTie	exon	66271797	66271869	1000	+	.	gene_id "MSTRG.32596"; transcript_id "MSTRG.32596.361"; exon_number "2";
chr11	StringTie	exon	66272157	66272252	1000	+	.	gene_id "MSTRG.32596"; transcript_id "MSTRG.32596.361"; exon_number "3";
chr11	StringTie	exon	66272365	66272460	1000	+	.	gene_id "MSTRG.32596"; transcript_id "MSTRG.32596.361"; exon_number "4";
chr11	StringTie	exon	66275804	66275935	1000	+	.	gene_id "MSTRG.32596"; transcript_id "MSTRG.32596.361"; exon_number "5";
chr11	StringTie	exon	66276044	66276305	1000	+	.	gene_id "MSTRG.32596"; transcript_id "MSTRG.32596.361"; exon_number "6";
chr11	StringTie	exon	66277059	66277774	1000	+	.	gene_id "MSTRG.32596"; transcript_id "MSTRG.32596.361"; exon_number "7";
chr11	StringTie	transcript	66268590	66277580	1000	+	.	gene_id "MSTRG.32596"; transcript_id "MSTRG.32596.362";
chr11	StringTie	exon	66268590	66268693	1000	+	.	gene_id "MSTRG.32596"; transcript_id "MSTRG.32596.362"; exon_number "1";
chr11	StringTie	exon	66269563	66269694	1000	+	.	gene_id "MSTRG.32596"; transcript_id "MSTRG.32596.362"; exon_number "2";
chr11	StringTie	exon	66271797	66271869	1000	+	.	gene_id "MSTRG.32596"; transcript_id "MSTRG.32596.362"; exon_number "3";
chr11	StringTie	exon	66272157	66272252	1000	+	.	gene_id "MSTRG.32596"; transcript_id "MSTRG.32596.362"; exon_number "4";
chr11	StringTie	exon	66272365	66272460	1000	+	.	gene_id "MSTRG.32596"; transcript_id "MSTRG.32596.362"; exon_number "5";
chr11	StringTie	exon	66275804	66275935	1000	+	.	gene_id "MSTRG.32596"; transcript_id "MSTRG.32596.362"; exon_number "6";
chr11	StringTie	exon	66276054	66276988	1000	+	.	gene_id "MSTRG.32596"; transcript_id "MSTRG.32596.362"; exon_number "7";
chr11	StringTie	exon	66277110	66277580	1000	+	.	gene_id "MSTRG.32596"; transcript_id "MSTRG.32596.362"; exon_number "8";
chr11	StringTie	transcript	66268591	66277492	1000	+	.	gene_id "MSTRG.32596"; transcript_id "MSTRG.32596.364";
chr11	StringTie	exon	66268591	66268693	1000	+	.	gene_id "MSTRG.32596"; transcript_id "MSTRG.32596.364"; exon_number "1";
chr11	StringTie	exon	66269563	66269694	1000	+	.	gene_id "MSTRG.32596"; transcript_id "MSTRG.32596.364"; exon_number "2";
chr11	StringTie	exon	66271797	66271869	1000	+	.	gene_id "MSTRG.32596"; transcript_id "MSTRG.32596.364"; exon_number "3";
chr11	StringTie	exon	66272157	66272252	1000	+	.	gene_id "MSTRG.32596"; transcript_id "MSTRG.32596.364"; exon_number "4";
chr11	StringTie	exon	66272365	66272460	1000	+	.	gene_id "MSTRG.32596"; transcript_id "MSTRG.32596.364"; exon_number "5";
chr11	StringTie	exon	66275804	66275911	1000	+	.	gene_id "MSTRG.32596"; transcript_id "MSTRG.32596.364"; exon_number "6";
chr11	StringTie	exon	66276044	66276945	1000	+	.	gene_id "MSTRG.32596"; transcript_id "MSTRG.32596.364"; exon_number "7";
chr11	StringTie	exon	66276989	66277492	1000	+	.	gene_id "MSTRG.32596"; transcript_id "MSTRG.32596.364"; exon_number "8";
chr11	StringTie	transcript	66268592	66277524	1000	+	.	gene_id "MSTRG.32596"; transcript_id "MSTRG.32596.365";
chr11	StringTie	exon	66268592	66268693	1000	+	.	gene_id "MSTRG.32596"; transcript_id "MSTRG.32596.365"; exon_number "1";
chr11	StringTie	exon	66269141	66269284	1000	+	.	gene_id "MSTRG.32596"; transcript_id "MSTRG.32596.365"; exon_number "2";
chr11	StringTie	exon	66271797	66271869	1000	+	.	gene_id "MSTRG.32596"; transcript_id "MSTRG.32596.365"; exon_number "3";
chr11	StringTie	exon	66272157	66272252	1000	+	.	gene_id "MSTRG.32596"; transcript_id "MSTRG.32596.365"; exon_number "4";
chr11	StringTie	exon	66272365	66272460	1000	+	.	gene_id "MSTRG.32596"; transcript_id "MSTRG.32596.365"; exon_number "5";
chr11	StringTie	exon	66275804	66275935	1000	+	.	gene_id "MSTRG.32596"; transcript_id "MSTRG.32596.365"; exon_number "6";
chr11	StringTie	exon	66276044	66277524	1000	+	.	gene_id "MSTRG.32596"; transcript_id "MSTRG.32596.365"; exon_number "7";
chr11	StringTie	transcript	66268592	66277584	1000	+	.	gene_id "MSTRG.32596"; transcript_id "MSTRG.32596.366";
chr11	StringTie	exon	66268592	66268776	1000	+	.	gene_id "MSTRG.32596"; transcript_id "MSTRG.32596.366"; exon_number "1";
chr11	StringTie	exon	66271797	66271869	1000	+	.	gene_id "MSTRG.32596"; transcript_id "MSTRG.32596.366"; exon_number "2";
chr11	StringTie	exon	66272157	66272252	1000	+	.	gene_id "MSTRG.32596"; transcript_id "MSTRG.32596.366"; exon_number "3";
chr11	StringTie	exon	66272365	66272460	1000	+	.	gene_id "MSTRG.32596"; transcript_id "MSTRG.32596.366"; exon_number "4";
chr11	StringTie	exon	66275804	66275935	1000	+	.	gene_id "MSTRG.32596"; transcript_id "MSTRG.32596.366"; exon_number "5";
chr11	StringTie	exon	66276044	66276988	1000	+	.	gene_id "MSTRG.32596"; transcript_id "MSTRG.32596.366"; exon_number "6";
chr11	StringTie	exon	66277110	66277584	1000	+	.	gene_id "MSTRG.32596"; transcript_id "MSTRG.32596.366"; exon_number "7";
chr11	StringTie	transcript	66268592	66277566	1000	+	.	gene_id "MSTRG.32596"; transcript_id "MSTRG.32596.367";
chr11	StringTie	exon	66268592	66268748	1000	+	.	gene_id "MSTRG.32596"; transcript_id "MSTRG.32596.367"; exon_number "1";
chr11	StringTie	exon	66271797	66271869	1000	+	.	gene_id "MSTRG.32596"; transcript_id "MSTRG.32596.367"; exon_number "2";
chr11	StringTie	exon	66272157	66272252	1000	+	.	gene_id "MSTRG.32596"; transcript_id "MSTRG.32596.367"; exon_number "3";
chr11	StringTie	exon	66272365	66272688	1000	+	.	gene_id "MSTRG.32596"; transcript_id "MSTRG.32596.367"; exon_number "4";
chr11	StringTie	exon	66275804	66275935	1000	+	.	gene_id "MSTRG.32596"; transcript_id "MSTRG.32596.367"; exon_number "5";
chr11	StringTie	exon	66276044	66277566	1000	+	.	gene_id "MSTRG.32596"; transcript_id "MSTRG.32596.367"; exon_number "6";
chr11	StringTie	transcript	66268592	66277563	1000	+	.	gene_id "MSTRG.32596"; transcript_id "MSTRG.32596.368";
chr11	StringTie	exon	66268592	66268693	1000	+	.	gene_id "MSTRG.32596"; transcript_id "MSTRG.32596.368"; exon_number "1";
chr11	StringTie	exon	66269563	66269694	1000	+	.	gene_id "MSTRG.32596"; transcript_id "MSTRG.32596.368"; exon_number "2";
chr11	StringTie	exon	66271797	66271869	1000	+	.	gene_id "MSTRG.32596"; transcript_id "MSTRG.32596.368"; exon_number "3";
chr11	StringTie	exon	66272157	66272252	1000	+	.	gene_id "MSTRG.32596"; transcript_id "MSTRG.32596.368"; exon_number "4";
chr11	StringTie	exon	66275804	66275935	1000	+	.	gene_id "MSTRG.32596"; transcript_id "MSTRG.32596.368"; exon_number "5";
chr11	StringTie	exon	66276044	66277563	1000	+	.	gene_id "MSTRG.32596"; transcript_id "MSTRG.32596.368"; exon_number "6";
chr11	StringTie	transcript	66268592	66277500	1000	+	.	gene_id "MSTRG.32596"; transcript_id "MSTRG.32596.369";
chr11	StringTie	exon	66268592	66268693	1000	+	.	gene_id "MSTRG.32596"; transcript_id "MSTRG.32596.369"; exon_number "1";
chr11	StringTie	exon	66271797	66271869	1000	+	.	gene_id "MSTRG.32596"; transcript_id "MSTRG.32596.369"; exon_number "2";
chr11	StringTie	exon	66272157	66272252	1000	+	.	gene_id "MSTRG.32596"; transcript_id "MSTRG.32596.369"; exon_number "3";
chr11	StringTie	exon	66272365	66272460	1000	+	.	gene_id "MSTRG.32596"; transcript_id "MSTRG.32596.369"; exon_number "4";
chr11	StringTie	exon	66275804	66275935	1000	+	.	gene_id "MSTRG.32596"; transcript_id "MSTRG.32596.369"; exon_number "5";
chr11	StringTie	exon	66276044	66276737	1000	+	.	gene_id "MSTRG.32596"; transcript_id "MSTRG.32596.369"; exon_number "6";
chr11	StringTie	exon	66276982	66277500	1000	+	.	gene_id "MSTRG.32596"; transcript_id "MSTRG.32596.369"; exon_number "7";
chr11	StringTie	transcript	66051419	66069330	1000	+	.	gene_id "MSTRG.32596"; transcript_id "MSTRG.32596.37";
chr11	StringTie	exon	66051419	66051603	1000	+	.	gene_id "MSTRG.32596"; transcript_id "MSTRG.32596.37"; exon_number "1";
chr11	StringTie	exon	66051893	66052517	1000	+	.	gene_id "MSTRG.32596"; transcript_id "MSTRG.32596.37"; exon_number "2";
chr11	StringTie	exon	66052673	66052719	1000	+	.	gene_id "MSTRG.32596"; transcript_id "MSTRG.32596.37"; exon_number "3";
chr11	StringTie	exon	66053027	66053104	1000	+	.	gene_id "MSTRG.32596"; transcript_id "MSTRG.32596.37"; exon_number "4";
chr11	StringTie	exon	66055076	66055315	1000	+	.	gene_id "MSTRG.32596"; transcript_id "MSTRG.32596.37"; exon_number "5";
chr11	StringTie	exon	66055535	66055585	1000	+	.	gene_id "MSTRG.32596"; transcript_id "MSTRG.32596.37"; exon_number "6";
chr11	StringTie	exon	66056838	66056955	1000	+	.	gene_id "MSTRG.32596"; transcript_id "MSTRG.32596.37"; exon_number "7";
chr11	StringTie	exon	66057266	66057375	1000	+	.	gene_id "MSTRG.32596"; transcript_id "MSTRG.32596.37"; exon_number "8";
chr11	StringTie	exon	66058054	66058150	1000	+	.	gene_id "MSTRG.32596"; transcript_id "MSTRG.32596.37"; exon_number "9";
chr11	StringTie	exon	66058314	66058405	1000	+	.	gene_id "MSTRG.32596"; transcript_id "MSTRG.32596.37"; exon_number "10";
chr11	StringTie	exon	66058830	66059045	1000	+	.	gene_id "MSTRG.32596"; transcript_id "MSTRG.32596.37"; exon_number "11";
chr11	StringTie	exon	66059201	66059338	1000	+	.	gene_id "MSTRG.32596"; transcript_id "MSTRG.32596.37"; exon_number "12";
chr11	StringTie	exon	66059515	66059595	1000	+	.	gene_id "MSTRG.32596"; transcript_id "MSTRG.32596.37"; exon_number "13";
chr11	StringTie	exon	66059782	66060009	1000	+	.	gene_id "MSTRG.32596"; transcript_id "MSTRG.32596.37"; exon_number "14";
chr11	StringTie	exon	66060582	66060731	1000	+	.	gene_id "MSTRG.32596"; transcript_id "MSTRG.32596.37"; exon_number "15";
chr11	StringTie	exon	66061686	66061775	1000	+	.	gene_id "MSTRG.32596"; transcript_id "MSTRG.32596.37"; exon_number "16";
chr11	StringTie	exon	66061891	66061998	1000	+	.	gene_id "MSTRG.32596"; transcript_id "MSTRG.32596.37"; exon_number "17";
chr11	StringTie	exon	66063009	66063116	1000	+	.	gene_id "MSTRG.32596"; transcript_id "MSTRG.32596.37"; exon_number "18";
chr11	StringTie	exon	66063400	66063542	1000	+	.	gene_id "MSTRG.32596"; transcript_id "MSTRG.32596.37"; exon_number "19";
chr11	StringTie	exon	66063628	66063729	1000	+	.	gene_id "MSTRG.32596"; transcript_id "MSTRG.32596.37"; exon_number "20";
chr11	StringTie	exon	66067949	66068045	1000	+	.	gene_id "MSTRG.32596"; transcript_id "MSTRG.32596.37"; exon_number "21";
chr11	StringTie	exon	66068148	66068333	1000	+	.	gene_id "MSTRG.32596"; transcript_id "MSTRG.32596.37"; exon_number "22";
chr11	StringTie	exon	66068674	66069330	1000	+	.	gene_id "MSTRG.32596"; transcript_id "MSTRG.32596.37"; exon_number "23";
chr11	StringTie	transcript	66268592	66277536	1000	+	.	gene_id "MSTRG.32596"; transcript_id "MSTRG.32596.370";
chr11	StringTie	exon	66268592	66268693	1000	+	.	gene_id "MSTRG.32596"; transcript_id "MSTRG.32596.370"; exon_number "1";
chr11	StringTie	exon	66271797	66271869	1000	+	.	gene_id "MSTRG.32596"; transcript_id "MSTRG.32596.370"; exon_number "2";
chr11	StringTie	exon	66272157	66272252	1000	+	.	gene_id "MSTRG.32596"; transcript_id "MSTRG.32596.370"; exon_number "3";
chr11	StringTie	exon	66272365	66272460	1000	+	.	gene_id "MSTRG.32596"; transcript_id "MSTRG.32596.370"; exon_number "4";
chr11	StringTie	exon	66275804	66275935	1000	+	.	gene_id "MSTRG.32596"; transcript_id "MSTRG.32596.370"; exon_number "5";
chr11	StringTie	exon	66276044	66276849	1000	+	.	gene_id "MSTRG.32596"; transcript_id "MSTRG.32596.370"; exon_number "6";
chr11	StringTie	exon	66277105	66277536	1000	+	.	gene_id "MSTRG.32596"; transcript_id "MSTRG.32596.370"; exon_number "7";
chr11	StringTie	transcript	66268592	66277756	1000	+	.	gene_id "MSTRG.32596"; transcript_id "MSTRG.32596.371";
chr11	StringTie	exon	66268592	66268693	1000	+	.	gene_id "MSTRG.32596"; transcript_id "MSTRG.32596.371"; exon_number "1";
chr11	StringTie	exon	66271797	66271869	1000	+	.	gene_id "MSTRG.32596"; transcript_id "MSTRG.32596.371"; exon_number "2";
chr11	StringTie	exon	66272157	66272252	1000	+	.	gene_id "MSTRG.32596"; transcript_id "MSTRG.32596.371"; exon_number "3";
chr11	StringTie	exon	66272365	66272460	1000	+	.	gene_id "MSTRG.32596"; transcript_id "MSTRG.32596.371"; exon_number "4";
chr11	StringTie	exon	66275804	66275935	1000	+	.	gene_id "MSTRG.32596"; transcript_id "MSTRG.32596.371"; exon_number "5";
chr11	StringTie	exon	66276044	66276849	1000	+	.	gene_id "MSTRG.32596"; transcript_id "MSTRG.32596.371"; exon_number "6";
chr11	StringTie	exon	66277110	66277756	1000	+	.	gene_id "MSTRG.32596"; transcript_id "MSTRG.32596.371"; exon_number "7";
chr11	StringTie	transcript	66268593	66277528	1000	+	.	gene_id "MSTRG.32596"; transcript_id "MSTRG.32596.372";
chr11	StringTie	exon	66268593	66268748	1000	+	.	gene_id "MSTRG.32596"; transcript_id "MSTRG.32596.372"; exon_number "1";
chr11	StringTie	exon	66269563	66269694	1000	+	.	gene_id "MSTRG.32596"; transcript_id "MSTRG.32596.372"; exon_number "2";
chr11	StringTie	exon	66271797	66271869	1000	+	.	gene_id "MSTRG.32596"; transcript_id "MSTRG.32596.372"; exon_number "3";
chr11	StringTie	exon	66272157	66272252	1000	+	.	gene_id "MSTRG.32596"; transcript_id "MSTRG.32596.372"; exon_number "4";
chr11	StringTie	exon	66272365	66272460	1000	+	.	gene_id "MSTRG.32596"; transcript_id "MSTRG.32596.372"; exon_number "5";
chr11	StringTie	exon	66275804	66275935	1000	+	.	gene_id "MSTRG.32596"; transcript_id "MSTRG.32596.372"; exon_number "6";
chr11	StringTie	exon	66276054	66277528	1000	+	.	gene_id "MSTRG.32596"; transcript_id "MSTRG.32596.372"; exon_number "7";
chr11	StringTie	transcript	66268594	66277977	1000	+	.	gene_id "MSTRG.32596"; transcript_id "MSTRG.32596.373";
chr11	StringTie	exon	66268594	66268693	1000	+	.	gene_id "MSTRG.32596"; transcript_id "MSTRG.32596.373"; exon_number "1";
chr11	StringTie	exon	66269746	66269835	1000	+	.	gene_id "MSTRG.32596"; transcript_id "MSTRG.32596.373"; exon_number "2";
chr11	StringTie	exon	66271797	66271869	1000	+	.	gene_id "MSTRG.32596"; transcript_id "MSTRG.32596.373"; exon_number "3";
chr11	StringTie	exon	66272157	66272252	1000	+	.	gene_id "MSTRG.32596"; transcript_id "MSTRG.32596.373"; exon_number "4";
chr11	StringTie	exon	66272365	66272460	1000	+	.	gene_id "MSTRG.32596"; transcript_id "MSTRG.32596.373"; exon_number "5";
chr11	StringTie	exon	66275804	66275935	1000	+	.	gene_id "MSTRG.32596"; transcript_id "MSTRG.32596.373"; exon_number "6";
chr11	StringTie	exon	66276044	66277977	1000	+	.	gene_id "MSTRG.32596"; transcript_id "MSTRG.32596.373"; exon_number "7";
chr11	StringTie	transcript	66268594	66277517	1000	+	.	gene_id "MSTRG.32596"; transcript_id "MSTRG.32596.374";
chr11	StringTie	exon	66268594	66268693	1000	+	.	gene_id "MSTRG.32596"; transcript_id "MSTRG.32596.374"; exon_number "1";
chr11	StringTie	exon	66269563	66269694	1000	+	.	gene_id "MSTRG.32596"; transcript_id "MSTRG.32596.374"; exon_number "2";
chr11	StringTie	exon	66271797	66271869	1000	+	.	gene_id "MSTRG.32596"; transcript_id "MSTRG.32596.374"; exon_number "3";
chr11	StringTie	exon	66272157	66272252	1000	+	.	gene_id "MSTRG.32596"; transcript_id "MSTRG.32596.374"; exon_number "4";
chr11	StringTie	exon	66272365	66272460	1000	+	.	gene_id "MSTRG.32596"; transcript_id "MSTRG.32596.374"; exon_number "5";
chr11	StringTie	exon	66275804	66275935	1000	+	.	gene_id "MSTRG.32596"; transcript_id "MSTRG.32596.374"; exon_number "6";
chr11	StringTie	exon	66276047	66276945	1000	+	.	gene_id "MSTRG.32596"; transcript_id "MSTRG.32596.374"; exon_number "7";
chr11	StringTie	exon	66276989	66277517	1000	+	.	gene_id "MSTRG.32596"; transcript_id "MSTRG.32596.374"; exon_number "8";
chr11	StringTie	transcript	66268594	66277492	1000	+	.	gene_id "MSTRG.32596"; transcript_id "MSTRG.32596.375";
chr11	StringTie	exon	66268594	66268693	1000	+	.	gene_id "MSTRG.32596"; transcript_id "MSTRG.32596.375"; exon_number "1";
chr11	StringTie	exon	66271797	66271869	1000	+	.	gene_id "MSTRG.32596"; transcript_id "MSTRG.32596.375"; exon_number "2";
chr11	StringTie	exon	66272157	66272252	1000	+	.	gene_id "MSTRG.32596"; transcript_id "MSTRG.32596.375"; exon_number "3";
chr11	StringTie	exon	66272365	66272460	1000	+	.	gene_id "MSTRG.32596"; transcript_id "MSTRG.32596.375"; exon_number "4";
chr11	StringTie	exon	66275804	66275878	1000	+	.	gene_id "MSTRG.32596"; transcript_id "MSTRG.32596.375"; exon_number "5";
chr11	StringTie	exon	66276488	66277492	1000	+	.	gene_id "MSTRG.32596"; transcript_id "MSTRG.32596.375"; exon_number "6";
chr11	StringTie	transcript	66268594	66277642	1000	+	.	gene_id "MSTRG.32596"; transcript_id "MSTRG.32596.376";
chr11	StringTie	exon	66268594	66268693	1000	+	.	gene_id "MSTRG.32596"; transcript_id "MSTRG.32596.376"; exon_number "1";
chr11	StringTie	exon	66269563	66269694	1000	+	.	gene_id "MSTRG.32596"; transcript_id "MSTRG.32596.376"; exon_number "2";
chr11	StringTie	exon	66271797	66271869	1000	+	.	gene_id "MSTRG.32596"; transcript_id "MSTRG.32596.376"; exon_number "3";
chr11	StringTie	exon	66272157	66272252	1000	+	.	gene_id "MSTRG.32596"; transcript_id "MSTRG.32596.376"; exon_number "4";
chr11	StringTie	exon	66272365	66272460	1000	+	.	gene_id "MSTRG.32596"; transcript_id "MSTRG.32596.376"; exon_number "5";
chr11	StringTie	exon	66275804	66275935	1000	+	.	gene_id "MSTRG.32596"; transcript_id "MSTRG.32596.376"; exon_number "6";
chr11	StringTie	exon	66276614	66277642	1000	+	.	gene_id "MSTRG.32596"; transcript_id "MSTRG.32596.376"; exon_number "7";
chr11	StringTie	transcript	66268594	66277492	1000	+	.	gene_id "MSTRG.32596"; transcript_id "MSTRG.32596.377";
chr11	StringTie	exon	66268594	66268693	1000	+	.	gene_id "MSTRG.32596"; transcript_id "MSTRG.32596.377"; exon_number "1";
chr11	StringTie	exon	66271797	66271869	1000	+	.	gene_id "MSTRG.32596"; transcript_id "MSTRG.32596.377"; exon_number "2";
chr11	StringTie	exon	66272157	66272252	1000	+	.	gene_id "MSTRG.32596"; transcript_id "MSTRG.32596.377"; exon_number "3";
chr11	StringTie	exon	66272365	66272460	1000	+	.	gene_id "MSTRG.32596"; transcript_id "MSTRG.32596.377"; exon_number "4";
chr11	StringTie	exon	66275804	66275935	1000	+	.	gene_id "MSTRG.32596"; transcript_id "MSTRG.32596.377"; exon_number "5";
chr11	StringTie	exon	66276044	66276487	1000	+	.	gene_id "MSTRG.32596"; transcript_id "MSTRG.32596.377"; exon_number "6";
chr11	StringTie	exon	66276892	66277492	1000	+	.	gene_id "MSTRG.32596"; transcript_id "MSTRG.32596.377"; exon_number "7";
chr11	StringTie	transcript	66268594	66277492	1000	+	.	gene_id "MSTRG.32596"; transcript_id "MSTRG.32596.378";
chr11	StringTie	exon	66268594	66268693	1000	+	.	gene_id "MSTRG.32596"; transcript_id "MSTRG.32596.378"; exon_number "1";
chr11	StringTie	exon	66271797	66271869	1000	+	.	gene_id "MSTRG.32596"; transcript_id "MSTRG.32596.378"; exon_number "2";
chr11	StringTie	exon	66272157	66272252	1000	+	.	gene_id "MSTRG.32596"; transcript_id "MSTRG.32596.378"; exon_number "3";
chr11	StringTie	exon	66272365	66272460	1000	+	.	gene_id "MSTRG.32596"; transcript_id "MSTRG.32596.378"; exon_number "4";
chr11	StringTie	exon	66275804	66275935	1000	+	.	gene_id "MSTRG.32596"; transcript_id "MSTRG.32596.378"; exon_number "5";
chr11	StringTie	exon	66276044	66276458	1000	+	.	gene_id "MSTRG.32596"; transcript_id "MSTRG.32596.378"; exon_number "6";
chr11	StringTie	exon	66276976	66277492	1000	+	.	gene_id "MSTRG.32596"; transcript_id "MSTRG.32596.378"; exon_number "7";
chr11	StringTie	transcript	66268594	66277513	1000	+	.	gene_id "MSTRG.32596"; transcript_id "MSTRG.32596.379";
chr11	StringTie	exon	66268594	66268693	1000	+	.	gene_id "MSTRG.32596"; transcript_id "MSTRG.32596.379"; exon_number "1";
chr11	StringTie	exon	66271797	66271869	1000	+	.	gene_id "MSTRG.32596"; transcript_id "MSTRG.32596.379"; exon_number "2";
chr11	StringTie	exon	66272157	66272252	1000	+	.	gene_id "MSTRG.32596"; transcript_id "MSTRG.32596.379"; exon_number "3";
chr11	StringTie	exon	66272365	66272460	1000	+	.	gene_id "MSTRG.32596"; transcript_id "MSTRG.32596.379"; exon_number "4";
chr11	StringTie	exon	66275804	66275935	1000	+	.	gene_id "MSTRG.32596"; transcript_id "MSTRG.32596.379"; exon_number "5";
chr11	StringTie	exon	66276044	66276224	1000	+	.	gene_id "MSTRG.32596"; transcript_id "MSTRG.32596.379"; exon_number "6";
chr11	StringTie	exon	66276306	66277513	1000	+	.	gene_id "MSTRG.32596"; transcript_id "MSTRG.32596.379"; exon_number "7";
chr11	StringTie	transcript	66051440	66068909	1000	+	.	gene_id "MSTRG.32596"; transcript_id "MSTRG.32596.38";
chr11	StringTie	exon	66051440	66052517	1000	+	.	gene_id "MSTRG.32596"; transcript_id "MSTRG.32596.38"; exon_number "1";
chr11	StringTie	exon	66052673	66052719	1000	+	.	gene_id "MSTRG.32596"; transcript_id "MSTRG.32596.38"; exon_number "2";
chr11	StringTie	exon	66053027	66053104	1000	+	.	gene_id "MSTRG.32596"; transcript_id "MSTRG.32596.38"; exon_number "3";
chr11	StringTie	exon	66055076	66055315	1000	+	.	gene_id "MSTRG.32596"; transcript_id "MSTRG.32596.38"; exon_number "4";
chr11	StringTie	exon	66055538	66055585	1000	+	.	gene_id "MSTRG.32596"; transcript_id "MSTRG.32596.38"; exon_number "5";
chr11	StringTie	exon	66056838	66056955	1000	+	.	gene_id "MSTRG.32596"; transcript_id "MSTRG.32596.38"; exon_number "6";
chr11	StringTie	exon	66057269	66057375	1000	+	.	gene_id "MSTRG.32596"; transcript_id "MSTRG.32596.38"; exon_number "7";
chr11	StringTie	exon	66058054	66058150	1000	+	.	gene_id "MSTRG.32596"; transcript_id "MSTRG.32596.38"; exon_number "8";
chr11	StringTie	exon	66058314	66058405	1000	+	.	gene_id "MSTRG.32596"; transcript_id "MSTRG.32596.38"; exon_number "9";
chr11	StringTie	exon	66058830	66059045	1000	+	.	gene_id "MSTRG.32596"; transcript_id "MSTRG.32596.38"; exon_number "10";
chr11	StringTie	exon	66059201	66059338	1000	+	.	gene_id "MSTRG.32596"; transcript_id "MSTRG.32596.38"; exon_number "11";
chr11	StringTie	exon	66059515	66059595	1000	+	.	gene_id "MSTRG.32596"; transcript_id "MSTRG.32596.38"; exon_number "12";
chr11	StringTie	exon	66059782	66060009	1000	+	.	gene_id "MSTRG.32596"; transcript_id "MSTRG.32596.38"; exon_number "13";
chr11	StringTie	exon	66060582	66060731	1000	+	.	gene_id "MSTRG.32596"; transcript_id "MSTRG.32596.38"; exon_number "14";
chr11	StringTie	exon	66061686	66061775	1000	+	.	gene_id "MSTRG.32596"; transcript_id "MSTRG.32596.38"; exon_number "15";
chr11	StringTie	exon	66061891	66061998	1000	+	.	gene_id "MSTRG.32596"; transcript_id "MSTRG.32596.38"; exon_number "16";
chr11	StringTie	exon	66063009	66063116	1000	+	.	gene_id "MSTRG.32596"; transcript_id "MSTRG.32596.38"; exon_number "17";
chr11	StringTie	exon	66063421	66063542	1000	+	.	gene_id "MSTRG.32596"; transcript_id "MSTRG.32596.38"; exon_number "18";
chr11	StringTie	exon	66063628	66063729	1000	+	.	gene_id "MSTRG.32596"; transcript_id "MSTRG.32596.38"; exon_number "19";
chr11	StringTie	exon	66067949	66068045	1000	+	.	gene_id "MSTRG.32596"; transcript_id "MSTRG.32596.38"; exon_number "20";
chr11	StringTie	exon	66068148	66068333	1000	+	.	gene_id "MSTRG.32596"; transcript_id "MSTRG.32596.38"; exon_number "21";
chr11	StringTie	exon	66068674	66068909	1000	+	.	gene_id "MSTRG.32596"; transcript_id "MSTRG.32596.38"; exon_number "22";
chr11	StringTie	transcript	66268594	66277492	1000	+	.	gene_id "MSTRG.32596"; transcript_id "MSTRG.32596.380";
chr11	StringTie	exon	66268594	66268693	1000	+	.	gene_id "MSTRG.32596"; transcript_id "MSTRG.32596.380"; exon_number "1";
chr11	StringTie	exon	66271797	66271869	1000	+	.	gene_id "MSTRG.32596"; transcript_id "MSTRG.32596.380"; exon_number "2";
chr11	StringTie	exon	66272157	66272252	1000	+	.	gene_id "MSTRG.32596"; transcript_id "MSTRG.32596.380"; exon_number "3";
chr11	StringTie	exon	66272365	66272460	1000	+	.	gene_id "MSTRG.32596"; transcript_id "MSTRG.32596.380"; exon_number "4";
chr11	StringTie	exon	66275804	66275935	1000	+	.	gene_id "MSTRG.32596"; transcript_id "MSTRG.32596.380"; exon_number "5";
chr11	StringTie	exon	66276044	66276809	1000	+	.	gene_id "MSTRG.32596"; transcript_id "MSTRG.32596.380"; exon_number "6";
chr11	StringTie	exon	66276905	66277492	1000	+	.	gene_id "MSTRG.32596"; transcript_id "MSTRG.32596.380"; exon_number "7";
chr11	StringTie	transcript	66268594	66277492	1000	+	.	gene_id "MSTRG.32596"; transcript_id "MSTRG.32596.381";
chr11	StringTie	exon	66268594	66268693	1000	+	.	gene_id "MSTRG.32596"; transcript_id "MSTRG.32596.381"; exon_number "1";
chr11	StringTie	exon	66271797	66271869	1000	+	.	gene_id "MSTRG.32596"; transcript_id "MSTRG.32596.381"; exon_number "2";
chr11	StringTie	exon	66272157	66272252	1000	+	.	gene_id "MSTRG.32596"; transcript_id "MSTRG.32596.381"; exon_number "3";
chr11	StringTie	exon	66272365	66272460	1000	+	.	gene_id "MSTRG.32596"; transcript_id "MSTRG.32596.381"; exon_number "4";
chr11	StringTie	exon	66275804	66275935	1000	+	.	gene_id "MSTRG.32596"; transcript_id "MSTRG.32596.381"; exon_number "5";
chr11	StringTie	exon	66276044	66276217	1000	+	.	gene_id "MSTRG.32596"; transcript_id "MSTRG.32596.381"; exon_number "6";
chr11	StringTie	exon	66277005	66277492	1000	+	.	gene_id "MSTRG.32596"; transcript_id "MSTRG.32596.381"; exon_number "7";
chr11	StringTie	transcript	66268594	66277493	1000	+	.	gene_id "MSTRG.32596"; transcript_id "MSTRG.32596.382";
chr11	StringTie	exon	66268594	66268693	1000	+	.	gene_id "MSTRG.32596"; transcript_id "MSTRG.32596.382"; exon_number "1";
chr11	StringTie	exon	66271797	66271869	1000	+	.	gene_id "MSTRG.32596"; transcript_id "MSTRG.32596.382"; exon_number "2";
chr11	StringTie	exon	66272157	66272252	1000	+	.	gene_id "MSTRG.32596"; transcript_id "MSTRG.32596.382"; exon_number "3";
chr11	StringTie	exon	66272365	66272460	1000	+	.	gene_id "MSTRG.32596"; transcript_id "MSTRG.32596.382"; exon_number "4";
chr11	StringTie	exon	66275804	66275935	1000	+	.	gene_id "MSTRG.32596"; transcript_id "MSTRG.32596.382"; exon_number "5";
chr11	StringTie	exon	66276044	66276224	1000	+	.	gene_id "MSTRG.32596"; transcript_id "MSTRG.32596.382"; exon_number "6";
chr11	StringTie	exon	66276488	66277493	1000	+	.	gene_id "MSTRG.32596"; transcript_id "MSTRG.32596.382"; exon_number "7";
chr11	StringTie	transcript	66268594	66277493	1000	+	.	gene_id "MSTRG.32596"; transcript_id "MSTRG.32596.383";
chr11	StringTie	exon	66268594	66268693	1000	+	.	gene_id "MSTRG.32596"; transcript_id "MSTRG.32596.383"; exon_number "1";
chr11	StringTie	exon	66271797	66271869	1000	+	.	gene_id "MSTRG.32596"; transcript_id "MSTRG.32596.383"; exon_number "2";
chr11	StringTie	exon	66272157	66272252	1000	+	.	gene_id "MSTRG.32596"; transcript_id "MSTRG.32596.383"; exon_number "3";
chr11	StringTie	exon	66272365	66272460	1000	+	.	gene_id "MSTRG.32596"; transcript_id "MSTRG.32596.383"; exon_number "4";
chr11	StringTie	exon	66275804	66275935	1000	+	.	gene_id "MSTRG.32596"; transcript_id "MSTRG.32596.383"; exon_number "5";
chr11	StringTie	exon	66276044	66276820	1000	+	.	gene_id "MSTRG.32596"; transcript_id "MSTRG.32596.383"; exon_number "6";
chr11	StringTie	exon	66276982	66277493	1000	+	.	gene_id "MSTRG.32596"; transcript_id "MSTRG.32596.383"; exon_number "7";
chr11	StringTie	transcript	66268594	66277503	1000	+	.	gene_id "MSTRG.32596"; transcript_id "MSTRG.32596.384";
chr11	StringTie	exon	66268594	66268693	1000	+	.	gene_id "MSTRG.32596"; transcript_id "MSTRG.32596.384"; exon_number "1";
chr11	StringTie	exon	66271797	66271869	1000	+	.	gene_id "MSTRG.32596"; transcript_id "MSTRG.32596.384"; exon_number "2";
chr11	StringTie	exon	66272157	66272252	1000	+	.	gene_id "MSTRG.32596"; transcript_id "MSTRG.32596.384"; exon_number "3";
chr11	StringTie	exon	66272365	66272460	1000	+	.	gene_id "MSTRG.32596"; transcript_id "MSTRG.32596.384"; exon_number "4";
chr11	StringTie	exon	66275804	66275935	1000	+	.	gene_id "MSTRG.32596"; transcript_id "MSTRG.32596.384"; exon_number "5";
chr11	StringTie	exon	66276044	66276387	1000	+	.	gene_id "MSTRG.32596"; transcript_id "MSTRG.32596.384"; exon_number "6";
chr11	StringTie	exon	66276465	66277503	1000	+	.	gene_id "MSTRG.32596"; transcript_id "MSTRG.32596.384"; exon_number "7";
chr11	StringTie	transcript	66268594	66277492	1000	+	.	gene_id "MSTRG.32596"; transcript_id "MSTRG.32596.385";
chr11	StringTie	exon	66268594	66268693	1000	+	.	gene_id "MSTRG.32596"; transcript_id "MSTRG.32596.385"; exon_number "1";
chr11	StringTie	exon	66269563	66269694	1000	+	.	gene_id "MSTRG.32596"; transcript_id "MSTRG.32596.385"; exon_number "2";
chr11	StringTie	exon	66271797	66271869	1000	+	.	gene_id "MSTRG.32596"; transcript_id "MSTRG.32596.385"; exon_number "3";
chr11	StringTie	exon	66272157	66272252	1000	+	.	gene_id "MSTRG.32596"; transcript_id "MSTRG.32596.385"; exon_number "4";
chr11	StringTie	exon	66272365	66272460	1000	+	.	gene_id "MSTRG.32596"; transcript_id "MSTRG.32596.385"; exon_number "5";
chr11	StringTie	exon	66275804	66275935	1000	+	.	gene_id "MSTRG.32596"; transcript_id "MSTRG.32596.385"; exon_number "6";
chr11	StringTie	exon	66276054	66276849	1000	+	.	gene_id "MSTRG.32596"; transcript_id "MSTRG.32596.385"; exon_number "7";
chr11	StringTie	exon	66276982	66277492	1000	+	.	gene_id "MSTRG.32596"; transcript_id "MSTRG.32596.385"; exon_number "8";
chr11	StringTie	transcript	66268594	66277492	1000	+	.	gene_id "MSTRG.32596"; transcript_id "MSTRG.32596.386";
chr11	StringTie	exon	66268594	66268693	1000	+	.	gene_id "MSTRG.32596"; transcript_id "MSTRG.32596.386"; exon_number "1";
chr11	StringTie	exon	66271797	66271869	1000	+	.	gene_id "MSTRG.32596"; transcript_id "MSTRG.32596.386"; exon_number "2";
chr11	StringTie	exon	66272157	66272252	1000	+	.	gene_id "MSTRG.32596"; transcript_id "MSTRG.32596.386"; exon_number "3";
chr11	StringTie	exon	66272365	66272460	1000	+	.	gene_id "MSTRG.32596"; transcript_id "MSTRG.32596.386"; exon_number "4";
chr11	StringTie	exon	66275804	66275935	1000	+	.	gene_id "MSTRG.32596"; transcript_id "MSTRG.32596.386"; exon_number "5";
chr11	StringTie	exon	66276044	66276099	1000	+	.	gene_id "MSTRG.32596"; transcript_id "MSTRG.32596.386"; exon_number "6";
chr11	StringTie	exon	66276275	66276487	1000	+	.	gene_id "MSTRG.32596"; transcript_id "MSTRG.32596.386"; exon_number "7";
chr11	StringTie	exon	66276892	66277492	1000	+	.	gene_id "MSTRG.32596"; transcript_id "MSTRG.32596.386"; exon_number "8";
chr11	StringTie	transcript	66268598	66277498	1000	+	.	gene_id "MSTRG.32596"; transcript_id "MSTRG.32596.387";
chr11	StringTie	exon	66268598	66269823	1000	+	.	gene_id "MSTRG.32596"; transcript_id "MSTRG.32596.387"; exon_number "1";
chr11	StringTie	exon	66271797	66271869	1000	+	.	gene_id "MSTRG.32596"; transcript_id "MSTRG.32596.387"; exon_number "2";
chr11	StringTie	exon	66272157	66272252	1000	+	.	gene_id "MSTRG.32596"; transcript_id "MSTRG.32596.387"; exon_number "3";
chr11	StringTie	exon	66272365	66272460	1000	+	.	gene_id "MSTRG.32596"; transcript_id "MSTRG.32596.387"; exon_number "4";
chr11	StringTie	exon	66275804	66275935	1000	+	.	gene_id "MSTRG.32596"; transcript_id "MSTRG.32596.387"; exon_number "5";
chr11	StringTie	exon	66276044	66277498	1000	+	.	gene_id "MSTRG.32596"; transcript_id "MSTRG.32596.387"; exon_number "6";
chr11	StringTie	transcript	66268598	66277492	1000	+	.	gene_id "MSTRG.32596"; transcript_id "MSTRG.32596.388";
chr11	StringTie	exon	66268598	66268748	1000	+	.	gene_id "MSTRG.32596"; transcript_id "MSTRG.32596.388"; exon_number "1";
chr11	StringTie	exon	66271797	66271869	1000	+	.	gene_id "MSTRG.32596"; transcript_id "MSTRG.32596.388"; exon_number "2";
chr11	StringTie	exon	66272157	66272252	1000	+	.	gene_id "MSTRG.32596"; transcript_id "MSTRG.32596.388"; exon_number "3";
chr11	StringTie	exon	66272365	66272460	1000	+	.	gene_id "MSTRG.32596"; transcript_id "MSTRG.32596.388"; exon_number "4";
chr11	StringTie	exon	66275837	66275935	1000	+	.	gene_id "MSTRG.32596"; transcript_id "MSTRG.32596.388"; exon_number "5";
chr11	StringTie	exon	66276044	66277492	1000	+	.	gene_id "MSTRG.32596"; transcript_id "MSTRG.32596.388"; exon_number "6";
chr11	StringTie	transcript	66268605	66277519	1000	+	.	gene_id "MSTRG.32596"; transcript_id "MSTRG.32596.389";
chr11	StringTie	exon	66268605	66268693	1000	+	.	gene_id "MSTRG.32596"; transcript_id "MSTRG.32596.389"; exon_number "1";
chr11	StringTie	exon	66271797	66271869	1000	+	.	gene_id "MSTRG.32596"; transcript_id "MSTRG.32596.389"; exon_number "2";
chr11	StringTie	exon	66272157	66272252	1000	+	.	gene_id "MSTRG.32596"; transcript_id "MSTRG.32596.389"; exon_number "3";
chr11	StringTie	exon	66272365	66272460	1000	+	.	gene_id "MSTRG.32596"; transcript_id "MSTRG.32596.389"; exon_number "4";
chr11	StringTie	exon	66275804	66275878	1000	+	.	gene_id "MSTRG.32596"; transcript_id "MSTRG.32596.389"; exon_number "5";
chr11	StringTie	exon	66275912	66275935	1000	+	.	gene_id "MSTRG.32596"; transcript_id "MSTRG.32596.389"; exon_number "6";
chr11	StringTie	exon	66276044	66277519	1000	+	.	gene_id "MSTRG.32596"; transcript_id "MSTRG.32596.389"; exon_number "7";
chr11	StringTie	transcript	66051449	66068935	1000	+	.	gene_id "MSTRG.32596"; transcript_id "MSTRG.32596.39";
chr11	StringTie	exon	66051449	66052517	1000	+	.	gene_id "MSTRG.32596"; transcript_id "MSTRG.32596.39"; exon_number "1";
chr11	StringTie	exon	66052673	66052719	1000	+	.	gene_id "MSTRG.32596"; transcript_id "MSTRG.32596.39"; exon_number "2";
chr11	StringTie	exon	66053027	66053104	1000	+	.	gene_id "MSTRG.32596"; transcript_id "MSTRG.32596.39"; exon_number "3";
chr11	StringTie	exon	66055076	66055315	1000	+	.	gene_id "MSTRG.32596"; transcript_id "MSTRG.32596.39"; exon_number "4";
chr11	StringTie	exon	66055538	66055585	1000	+	.	gene_id "MSTRG.32596"; transcript_id "MSTRG.32596.39"; exon_number "5";
chr11	StringTie	exon	66056842	66056955	1000	+	.	gene_id "MSTRG.32596"; transcript_id "MSTRG.32596.39"; exon_number "6";
chr11	StringTie	exon	66057269	66057375	1000	+	.	gene_id "MSTRG.32596"; transcript_id "MSTRG.32596.39"; exon_number "7";
chr11	StringTie	exon	66058054	66058150	1000	+	.	gene_id "MSTRG.32596"; transcript_id "MSTRG.32596.39"; exon_number "8";
chr11	StringTie	exon	66058314	66058405	1000	+	.	gene_id "MSTRG.32596"; transcript_id "MSTRG.32596.39"; exon_number "9";
chr11	StringTie	exon	66058830	66059045	1000	+	.	gene_id "MSTRG.32596"; transcript_id "MSTRG.32596.39"; exon_number "10";
chr11	StringTie	exon	66059201	66059338	1000	+	.	gene_id "MSTRG.32596"; transcript_id "MSTRG.32596.39"; exon_number "11";
chr11	StringTie	exon	66059515	66059595	1000	+	.	gene_id "MSTRG.32596"; transcript_id "MSTRG.32596.39"; exon_number "12";
chr11	StringTie	exon	66059782	66060009	1000	+	.	gene_id "MSTRG.32596"; transcript_id "MSTRG.32596.39"; exon_number "13";
chr11	StringTie	exon	66060582	66060731	1000	+	.	gene_id "MSTRG.32596"; transcript_id "MSTRG.32596.39"; exon_number "14";
chr11	StringTie	exon	66061686	66061775	1000	+	.	gene_id "MSTRG.32596"; transcript_id "MSTRG.32596.39"; exon_number "15";
chr11	StringTie	exon	66061891	66061998	1000	+	.	gene_id "MSTRG.32596"; transcript_id "MSTRG.32596.39"; exon_number "16";
chr11	StringTie	exon	66063009	66063116	1000	+	.	gene_id "MSTRG.32596"; transcript_id "MSTRG.32596.39"; exon_number "17";
chr11	StringTie	exon	66063400	66063542	1000	+	.	gene_id "MSTRG.32596"; transcript_id "MSTRG.32596.39"; exon_number "18";
chr11	StringTie	exon	66063628	66063729	1000	+	.	gene_id "MSTRG.32596"; transcript_id "MSTRG.32596.39"; exon_number "19";
chr11	StringTie	exon	66067946	66068045	1000	+	.	gene_id "MSTRG.32596"; transcript_id "MSTRG.32596.39"; exon_number "20";
chr11	StringTie	exon	66068148	66068333	1000	+	.	gene_id "MSTRG.32596"; transcript_id "MSTRG.32596.39"; exon_number "21";
chr11	StringTie	exon	66068674	66068935	1000	+	.	gene_id "MSTRG.32596"; transcript_id "MSTRG.32596.39"; exon_number "22";
chr11	StringTie	transcript	66268608	66277492	1000	+	.	gene_id "MSTRG.32596"; transcript_id "MSTRG.32596.390";
chr11	StringTie	exon	66268608	66268697	1000	+	.	gene_id "MSTRG.32596"; transcript_id "MSTRG.32596.390"; exon_number "1";
chr11	StringTie	exon	66271797	66271869	1000	+	.	gene_id "MSTRG.32596"; transcript_id "MSTRG.32596.390"; exon_number "2";
chr11	StringTie	exon	66272157	66272252	1000	+	.	gene_id "MSTRG.32596"; transcript_id "MSTRG.32596.390"; exon_number "3";
chr11	StringTie	exon	66272365	66272460	1000	+	.	gene_id "MSTRG.32596"; transcript_id "MSTRG.32596.390"; exon_number "4";
chr11	StringTie	exon	66275804	66275935	1000	+	.	gene_id "MSTRG.32596"; transcript_id "MSTRG.32596.390"; exon_number "5";
chr11	StringTie	exon	66276044	66276817	1000	+	.	gene_id "MSTRG.32596"; transcript_id "MSTRG.32596.390"; exon_number "6";
chr11	StringTie	exon	66277005	66277492	1000	+	.	gene_id "MSTRG.32596"; transcript_id "MSTRG.32596.390"; exon_number "7";
chr11	StringTie	transcript	66268608	66277492	1000	+	.	gene_id "MSTRG.32596"; transcript_id "MSTRG.32596.391";
chr11	StringTie	exon	66268608	66268693	1000	+	.	gene_id "MSTRG.32596"; transcript_id "MSTRG.32596.391"; exon_number "1";
chr11	StringTie	exon	66271797	66271869	1000	+	.	gene_id "MSTRG.32596"; transcript_id "MSTRG.32596.391"; exon_number "2";
chr11	StringTie	exon	66272157	66272252	1000	+	.	gene_id "MSTRG.32596"; transcript_id "MSTRG.32596.391"; exon_number "3";
chr11	StringTie	exon	66272365	66272460	1000	+	.	gene_id "MSTRG.32596"; transcript_id "MSTRG.32596.391"; exon_number "4";
chr11	StringTie	exon	66275804	66275935	1000	+	.	gene_id "MSTRG.32596"; transcript_id "MSTRG.32596.391"; exon_number "5";
chr11	StringTie	exon	66276044	66276487	1000	+	.	gene_id "MSTRG.32596"; transcript_id "MSTRG.32596.391"; exon_number "6";
chr11	StringTie	exon	66277204	66277492	1000	+	.	gene_id "MSTRG.32596"; transcript_id "MSTRG.32596.391"; exon_number "7";
chr11	StringTie	transcript	66268609	66277492	1000	+	.	gene_id "MSTRG.32596"; transcript_id "MSTRG.32596.392";
chr11	StringTie	exon	66268609	66268693	1000	+	.	gene_id "MSTRG.32596"; transcript_id "MSTRG.32596.392"; exon_number "1";
chr11	StringTie	exon	66271797	66271869	1000	+	.	gene_id "MSTRG.32596"; transcript_id "MSTRG.32596.392"; exon_number "2";
chr11	StringTie	exon	66272157	66272252	1000	+	.	gene_id "MSTRG.32596"; transcript_id "MSTRG.32596.392"; exon_number "3";
chr11	StringTie	exon	66272365	66272460	1000	+	.	gene_id "MSTRG.32596"; transcript_id "MSTRG.32596.392"; exon_number "4";
chr11	StringTie	exon	66275804	66275935	1000	+	.	gene_id "MSTRG.32596"; transcript_id "MSTRG.32596.392"; exon_number "5";
chr11	StringTie	exon	66276044	66276224	1000	+	.	gene_id "MSTRG.32596"; transcript_id "MSTRG.32596.392"; exon_number "6";
chr11	StringTie	exon	66276265	66277492	1000	+	.	gene_id "MSTRG.32596"; transcript_id "MSTRG.32596.392"; exon_number "7";
chr11	StringTie	transcript	66268612	66277492	1000	+	.	gene_id "MSTRG.32596"; transcript_id "MSTRG.32596.393";
chr11	StringTie	exon	66268612	66268693	1000	+	.	gene_id "MSTRG.32596"; transcript_id "MSTRG.32596.393"; exon_number "1";
chr11	StringTie	exon	66271797	66271869	1000	+	.	gene_id "MSTRG.32596"; transcript_id "MSTRG.32596.393"; exon_number "2";
chr11	StringTie	exon	66272157	66272252	1000	+	.	gene_id "MSTRG.32596"; transcript_id "MSTRG.32596.393"; exon_number "3";
chr11	StringTie	exon	66272365	66272460	1000	+	.	gene_id "MSTRG.32596"; transcript_id "MSTRG.32596.393"; exon_number "4";
chr11	StringTie	exon	66275804	66275935	1000	+	.	gene_id "MSTRG.32596"; transcript_id "MSTRG.32596.393"; exon_number "5";
chr11	StringTie	exon	66276044	66276845	1000	+	.	gene_id "MSTRG.32596"; transcript_id "MSTRG.32596.393"; exon_number "6";
chr11	StringTie	exon	66276982	66277492	1000	+	.	gene_id "MSTRG.32596"; transcript_id "MSTRG.32596.393"; exon_number "7";
chr11	StringTie	transcript	66268749	66277568	1000	+	.	gene_id "MSTRG.32596"; transcript_id "MSTRG.32596.394";
chr11	StringTie	exon	66268749	66268776	1000	+	.	gene_id "MSTRG.32596"; transcript_id "MSTRG.32596.394"; exon_number "1";
chr11	StringTie	exon	66271797	66271869	1000	+	.	gene_id "MSTRG.32596"; transcript_id "MSTRG.32596.394"; exon_number "2";
chr11	StringTie	exon	66272157	66272252	1000	+	.	gene_id "MSTRG.32596"; transcript_id "MSTRG.32596.394"; exon_number "3";
chr11	StringTie	exon	66272365	66272460	1000	+	.	gene_id "MSTRG.32596"; transcript_id "MSTRG.32596.394"; exon_number "4";
chr11	StringTie	exon	66273006	66273075	1000	+	.	gene_id "MSTRG.32596"; transcript_id "MSTRG.32596.394"; exon_number "5";
chr11	StringTie	exon	66275804	66275935	1000	+	.	gene_id "MSTRG.32596"; transcript_id "MSTRG.32596.394"; exon_number "6";
chr11	StringTie	exon	66276044	66277568	1000	+	.	gene_id "MSTRG.32596"; transcript_id "MSTRG.32596.394"; exon_number "7";
chr11	StringTie	transcript	66268781	66277512	1000	+	.	gene_id "MSTRG.32596"; transcript_id "MSTRG.32596.395";
chr11	StringTie	exon	66268781	66268971	1000	+	.	gene_id "MSTRG.32596"; transcript_id "MSTRG.32596.395"; exon_number "1";
chr11	StringTie	exon	66269563	66269692	1000	+	.	gene_id "MSTRG.32596"; transcript_id "MSTRG.32596.395"; exon_number "2";
chr11	StringTie	exon	66271797	66271869	1000	+	.	gene_id "MSTRG.32596"; transcript_id "MSTRG.32596.395"; exon_number "3";
chr11	StringTie	exon	66272157	66272252	1000	+	.	gene_id "MSTRG.32596"; transcript_id "MSTRG.32596.395"; exon_number "4";
chr11	StringTie	exon	66272365	66272460	1000	+	.	gene_id "MSTRG.32596"; transcript_id "MSTRG.32596.395"; exon_number "5";
chr11	StringTie	exon	66275804	66275935	1000	+	.	gene_id "MSTRG.32596"; transcript_id "MSTRG.32596.395"; exon_number "6";
chr11	StringTie	exon	66276044	66277512	1000	+	.	gene_id "MSTRG.32596"; transcript_id "MSTRG.32596.395"; exon_number "7";
chr11	StringTie	transcript	66268872	66277529	1000	+	.	gene_id "MSTRG.32596"; transcript_id "MSTRG.32596.396";
chr11	StringTie	exon	66268872	66268971	1000	+	.	gene_id "MSTRG.32596"; transcript_id "MSTRG.32596.396"; exon_number "1";
chr11	StringTie	exon	66269563	66269694	1000	+	.	gene_id "MSTRG.32596"; transcript_id "MSTRG.32596.396"; exon_number "2";
chr11	StringTie	exon	66271797	66271869	1000	+	.	gene_id "MSTRG.32596"; transcript_id "MSTRG.32596.396"; exon_number "3";
chr11	StringTie	exon	66272157	66272252	1000	+	.	gene_id "MSTRG.32596"; transcript_id "MSTRG.32596.396"; exon_number "4";
chr11	StringTie	exon	66272365	66272460	1000	+	.	gene_id "MSTRG.32596"; transcript_id "MSTRG.32596.396"; exon_number "5";
chr11	StringTie	exon	66275804	66275935	1000	+	.	gene_id "MSTRG.32596"; transcript_id "MSTRG.32596.396"; exon_number "6";
chr11	StringTie	exon	66276044	66276945	1000	+	.	gene_id "MSTRG.32596"; transcript_id "MSTRG.32596.396"; exon_number "7";
chr11	StringTie	exon	66276989	66277529	1000	+	.	gene_id "MSTRG.32596"; transcript_id "MSTRG.32596.396"; exon_number "8";
chr11	StringTie	transcript	66268872	66277558	1000	+	.	gene_id "MSTRG.32596"; transcript_id "MSTRG.32596.397";
chr11	StringTie	exon	66268872	66269099	1000	+	.	gene_id "MSTRG.32596"; transcript_id "MSTRG.32596.397"; exon_number "1";
chr11	StringTie	exon	66269563	66269694	1000	+	.	gene_id "MSTRG.32596"; transcript_id "MSTRG.32596.397"; exon_number "2";
chr11	StringTie	exon	66271797	66271869	1000	+	.	gene_id "MSTRG.32596"; transcript_id "MSTRG.32596.397"; exon_number "3";
chr11	StringTie	exon	66272157	66272252	1000	+	.	gene_id "MSTRG.32596"; transcript_id "MSTRG.32596.397"; exon_number "4";
chr11	StringTie	exon	66272365	66272460	1000	+	.	gene_id "MSTRG.32596"; transcript_id "MSTRG.32596.397"; exon_number "5";
chr11	StringTie	exon	66275804	66275935	1000	+	.	gene_id "MSTRG.32596"; transcript_id "MSTRG.32596.397"; exon_number "6";
chr11	StringTie	exon	66276054	66276945	1000	+	.	gene_id "MSTRG.32596"; transcript_id "MSTRG.32596.397"; exon_number "7";
chr11	StringTie	exon	66276989	66277558	1000	+	.	gene_id "MSTRG.32596"; transcript_id "MSTRG.32596.397"; exon_number "8";
chr11	StringTie	transcript	66268876	66277492	1000	+	.	gene_id "MSTRG.32596"; transcript_id "MSTRG.32596.398";
chr11	StringTie	exon	66268876	66269099	1000	+	.	gene_id "MSTRG.32596"; transcript_id "MSTRG.32596.398"; exon_number "1";
chr11	StringTie	exon	66269563	66269694	1000	+	.	gene_id "MSTRG.32596"; transcript_id "MSTRG.32596.398"; exon_number "2";
chr11	StringTie	exon	66271797	66271869	1000	+	.	gene_id "MSTRG.32596"; transcript_id "MSTRG.32596.398"; exon_number "3";
chr11	StringTie	exon	66272157	66272252	1000	+	.	gene_id "MSTRG.32596"; transcript_id "MSTRG.32596.398"; exon_number "4";
chr11	StringTie	exon	66272365	66272460	1000	+	.	gene_id "MSTRG.32596"; transcript_id "MSTRG.32596.398"; exon_number "5";
chr11	StringTie	exon	66275804	66275935	1000	+	.	gene_id "MSTRG.32596"; transcript_id "MSTRG.32596.398"; exon_number "6";
chr11	StringTie	exon	66276044	66276394	1000	+	.	gene_id "MSTRG.32596"; transcript_id "MSTRG.32596.398"; exon_number "7";
chr11	StringTie	exon	66276428	66277492	1000	+	.	gene_id "MSTRG.32596"; transcript_id "MSTRG.32596.398"; exon_number "8";
chr11	StringTie	transcript	66268904	66277492	1000	+	.	gene_id "MSTRG.32596"; transcript_id "MSTRG.32596.399";
chr11	StringTie	exon	66268904	66269220	1000	+	.	gene_id "MSTRG.32596"; transcript_id "MSTRG.32596.399"; exon_number "1";
chr11	StringTie	exon	66269563	66269694	1000	+	.	gene_id "MSTRG.32596"; transcript_id "MSTRG.32596.399"; exon_number "2";
chr11	StringTie	exon	66271797	66271869	1000	+	.	gene_id "MSTRG.32596"; transcript_id "MSTRG.32596.399"; exon_number "3";
chr11	StringTie	exon	66272157	66272252	1000	+	.	gene_id "MSTRG.32596"; transcript_id "MSTRG.32596.399"; exon_number "4";
chr11	StringTie	exon	66272365	66272460	1000	+	.	gene_id "MSTRG.32596"; transcript_id "MSTRG.32596.399"; exon_number "5";
chr11	StringTie	exon	66275804	66275935	1000	+	.	gene_id "MSTRG.32596"; transcript_id "MSTRG.32596.399"; exon_number "6";
chr11	StringTie	exon	66276047	66277492	1000	+	.	gene_id "MSTRG.32596"; transcript_id "MSTRG.32596.399"; exon_number "7";
chr11	StringTie	transcript	66045590	66069371	1000	+	.	gene_id "MSTRG.32596"; transcript_id "MSTRG.32596.4";
chr11	StringTie	exon	66045590	66045618	1000	+	.	gene_id "MSTRG.32596"; transcript_id "MSTRG.32596.4"; exon_number "1";
chr11	StringTie	exon	66051520	66051603	1000	+	.	gene_id "MSTRG.32596"; transcript_id "MSTRG.32596.4"; exon_number "2";
chr11	StringTie	exon	66052036	66052517	1000	+	.	gene_id "MSTRG.32596"; transcript_id "MSTRG.32596.4"; exon_number "3";
chr11	StringTie	exon	66052673	66052719	1000	+	.	gene_id "MSTRG.32596"; transcript_id "MSTRG.32596.4"; exon_number "4";
chr11	StringTie	exon	66053027	66053104	1000	+	.	gene_id "MSTRG.32596"; transcript_id "MSTRG.32596.4"; exon_number "5";
chr11	StringTie	exon	66055076	66055315	1000	+	.	gene_id "MSTRG.32596"; transcript_id "MSTRG.32596.4"; exon_number "6";
chr11	StringTie	exon	66055535	66055585	1000	+	.	gene_id "MSTRG.32596"; transcript_id "MSTRG.32596.4"; exon_number "7";
chr11	StringTie	exon	66056838	66056955	1000	+	.	gene_id "MSTRG.32596"; transcript_id "MSTRG.32596.4"; exon_number "8";
chr11	StringTie	exon	66057266	66057375	1000	+	.	gene_id "MSTRG.32596"; transcript_id "MSTRG.32596.4"; exon_number "9";
chr11	StringTie	exon	66058054	66058150	1000	+	.	gene_id "MSTRG.32596"; transcript_id "MSTRG.32596.4"; exon_number "10";
chr11	StringTie	exon	66058314	66058405	1000	+	.	gene_id "MSTRG.32596"; transcript_id "MSTRG.32596.4"; exon_number "11";
chr11	StringTie	exon	66058830	66059045	1000	+	.	gene_id "MSTRG.32596"; transcript_id "MSTRG.32596.4"; exon_number "12";
chr11	StringTie	exon	66059201	66059338	1000	+	.	gene_id "MSTRG.32596"; transcript_id "MSTRG.32596.4"; exon_number "13";
chr11	StringTie	exon	66059515	66059595	1000	+	.	gene_id "MSTRG.32596"; transcript_id "MSTRG.32596.4"; exon_number "14";
chr11	StringTie	exon	66059782	66060009	1000	+	.	gene_id "MSTRG.32596"; transcript_id "MSTRG.32596.4"; exon_number "15";
chr11	StringTie	exon	66060582	66060731	1000	+	.	gene_id "MSTRG.32596"; transcript_id "MSTRG.32596.4"; exon_number "16";
chr11	StringTie	exon	66061686	66061775	1000	+	.	gene_id "MSTRG.32596"; transcript_id "MSTRG.32596.4"; exon_number "17";
chr11	StringTie	exon	66061891	66061998	1000	+	.	gene_id "MSTRG.32596"; transcript_id "MSTRG.32596.4"; exon_number "18";
chr11	StringTie	exon	66063009	66063116	1000	+	.	gene_id "MSTRG.32596"; transcript_id "MSTRG.32596.4"; exon_number "19";
chr11	StringTie	exon	66063400	66063542	1000	+	.	gene_id "MSTRG.32596"; transcript_id "MSTRG.32596.4"; exon_number "20";
chr11	StringTie	exon	66063628	66063729	1000	+	.	gene_id "MSTRG.32596"; transcript_id "MSTRG.32596.4"; exon_number "21";
chr11	StringTie	exon	66067946	66068045	1000	+	.	gene_id "MSTRG.32596"; transcript_id "MSTRG.32596.4"; exon_number "22";
chr11	StringTie	exon	66068148	66068333	1000	+	.	gene_id "MSTRG.32596"; transcript_id "MSTRG.32596.4"; exon_number "23";
chr11	StringTie	exon	66068674	66069371	1000	+	.	gene_id "MSTRG.32596"; transcript_id "MSTRG.32596.4"; exon_number "24";
chr11	StringTie	transcript	66051456	66068962	1000	+	.	gene_id "MSTRG.32596"; transcript_id "MSTRG.32596.40";
chr11	StringTie	exon	66051456	66051603	1000	+	.	gene_id "MSTRG.32596"; transcript_id "MSTRG.32596.40"; exon_number "1";
chr11	StringTie	exon	66052036	66052517	1000	+	.	gene_id "MSTRG.32596"; transcript_id "MSTRG.32596.40"; exon_number "2";
chr11	StringTie	exon	66052673	66052719	1000	+	.	gene_id "MSTRG.32596"; transcript_id "MSTRG.32596.40"; exon_number "3";
chr11	StringTie	exon	66053027	66053104	1000	+	.	gene_id "MSTRG.32596"; transcript_id "MSTRG.32596.40"; exon_number "4";
chr11	StringTie	exon	66055076	66055315	1000	+	.	gene_id "MSTRG.32596"; transcript_id "MSTRG.32596.40"; exon_number "5";
chr11	StringTie	exon	66055538	66055585	1000	+	.	gene_id "MSTRG.32596"; transcript_id "MSTRG.32596.40"; exon_number "6";
chr11	StringTie	exon	66056838	66056955	1000	+	.	gene_id "MSTRG.32596"; transcript_id "MSTRG.32596.40"; exon_number "7";
chr11	StringTie	exon	66057266	66057375	1000	+	.	gene_id "MSTRG.32596"; transcript_id "MSTRG.32596.40"; exon_number "8";
chr11	StringTie	exon	66058054	66058150	1000	+	.	gene_id "MSTRG.32596"; transcript_id "MSTRG.32596.40"; exon_number "9";
chr11	StringTie	exon	66058314	66058405	1000	+	.	gene_id "MSTRG.32596"; transcript_id "MSTRG.32596.40"; exon_number "10";
chr11	StringTie	exon	66058830	66059045	1000	+	.	gene_id "MSTRG.32596"; transcript_id "MSTRG.32596.40"; exon_number "11";
chr11	StringTie	exon	66059201	66059334	1000	+	.	gene_id "MSTRG.32596"; transcript_id "MSTRG.32596.40"; exon_number "12";
chr11	StringTie	exon	66059515	66059595	1000	+	.	gene_id "MSTRG.32596"; transcript_id "MSTRG.32596.40"; exon_number "13";
chr11	StringTie	exon	66059782	66060009	1000	+	.	gene_id "MSTRG.32596"; transcript_id "MSTRG.32596.40"; exon_number "14";
chr11	StringTie	exon	66060582	66060731	1000	+	.	gene_id "MSTRG.32596"; transcript_id "MSTRG.32596.40"; exon_number "15";
chr11	StringTie	exon	66061686	66061775	1000	+	.	gene_id "MSTRG.32596"; transcript_id "MSTRG.32596.40"; exon_number "16";
chr11	StringTie	exon	66061891	66061998	1000	+	.	gene_id "MSTRG.32596"; transcript_id "MSTRG.32596.40"; exon_number "17";
chr11	StringTie	exon	66063009	66063116	1000	+	.	gene_id "MSTRG.32596"; transcript_id "MSTRG.32596.40"; exon_number "18";
chr11	StringTie	exon	66063400	66063542	1000	+	.	gene_id "MSTRG.32596"; transcript_id "MSTRG.32596.40"; exon_number "19";
chr11	StringTie	exon	66063628	66063729	1000	+	.	gene_id "MSTRG.32596"; transcript_id "MSTRG.32596.40"; exon_number "20";
chr11	StringTie	exon	66067949	66068045	1000	+	.	gene_id "MSTRG.32596"; transcript_id "MSTRG.32596.40"; exon_number "21";
chr11	StringTie	exon	66068148	66068333	1000	+	.	gene_id "MSTRG.32596"; transcript_id "MSTRG.32596.40"; exon_number "22";
chr11	StringTie	exon	66068674	66068962	1000	+	.	gene_id "MSTRG.32596"; transcript_id "MSTRG.32596.40"; exon_number "23";
chr11	StringTie	transcript	66268944	66277545	1000	+	.	gene_id "MSTRG.32596"; transcript_id "MSTRG.32596.400";
chr11	StringTie	exon	66268944	66269694	1000	+	.	gene_id "MSTRG.32596"; transcript_id "MSTRG.32596.400"; exon_number "1";
chr11	StringTie	exon	66271797	66271869	1000	+	.	gene_id "MSTRG.32596"; transcript_id "MSTRG.32596.400"; exon_number "2";
chr11	StringTie	exon	66272157	66272252	1000	+	.	gene_id "MSTRG.32596"; transcript_id "MSTRG.32596.400"; exon_number "3";
chr11	StringTie	exon	66272365	66272460	1000	+	.	gene_id "MSTRG.32596"; transcript_id "MSTRG.32596.400"; exon_number "4";
chr11	StringTie	exon	66275804	66275935	1000	+	.	gene_id "MSTRG.32596"; transcript_id "MSTRG.32596.400"; exon_number "5";
chr11	StringTie	exon	66276044	66276387	1000	+	.	gene_id "MSTRG.32596"; transcript_id "MSTRG.32596.400"; exon_number "6";
chr11	StringTie	exon	66276465	66276945	1000	+	.	gene_id "MSTRG.32596"; transcript_id "MSTRG.32596.400"; exon_number "7";
chr11	StringTie	exon	66276989	66277545	1000	+	.	gene_id "MSTRG.32596"; transcript_id "MSTRG.32596.400"; exon_number "8";
chr11	StringTie	transcript	66269241	66277562	1000	+	.	gene_id "MSTRG.32596"; transcript_id "MSTRG.32596.401";
chr11	StringTie	exon	66269241	66269694	1000	+	.	gene_id "MSTRG.32596"; transcript_id "MSTRG.32596.401"; exon_number "1";
chr11	StringTie	exon	66270937	66271032	1000	+	.	gene_id "MSTRG.32596"; transcript_id "MSTRG.32596.401"; exon_number "2";
chr11	StringTie	exon	66271797	66271869	1000	+	.	gene_id "MSTRG.32596"; transcript_id "MSTRG.32596.401"; exon_number "3";
chr11	StringTie	exon	66272157	66272252	1000	+	.	gene_id "MSTRG.32596"; transcript_id "MSTRG.32596.401"; exon_number "4";
chr11	StringTie	exon	66272365	66272460	1000	+	.	gene_id "MSTRG.32596"; transcript_id "MSTRG.32596.401"; exon_number "5";
chr11	StringTie	exon	66275804	66275935	1000	+	.	gene_id "MSTRG.32596"; transcript_id "MSTRG.32596.401"; exon_number "6";
chr11	StringTie	exon	66276044	66277562	1000	+	.	gene_id "MSTRG.32596"; transcript_id "MSTRG.32596.401"; exon_number "7";
chr11	StringTie	transcript	66269375	66277498	1000	+	.	gene_id "MSTRG.32596"; transcript_id "MSTRG.32596.402";
chr11	StringTie	exon	66269375	66269463	1000	+	.	gene_id "MSTRG.32596"; transcript_id "MSTRG.32596.402"; exon_number "1";
chr11	StringTie	exon	66271797	66271869	1000	+	.	gene_id "MSTRG.32596"; transcript_id "MSTRG.32596.402"; exon_number "2";
chr11	StringTie	exon	66272157	66272252	1000	+	.	gene_id "MSTRG.32596"; transcript_id "MSTRG.32596.402"; exon_number "3";
chr11	StringTie	exon	66272365	66272459	1000	+	.	gene_id "MSTRG.32596"; transcript_id "MSTRG.32596.402"; exon_number "4";
chr11	StringTie	exon	66275822	66275935	1000	+	.	gene_id "MSTRG.32596"; transcript_id "MSTRG.32596.402"; exon_number "5";
chr11	StringTie	exon	66276044	66276945	1000	+	.	gene_id "MSTRG.32596"; transcript_id "MSTRG.32596.402"; exon_number "6";
chr11	StringTie	exon	66276989	66277498	1000	+	.	gene_id "MSTRG.32596"; transcript_id "MSTRG.32596.402"; exon_number "7";
chr11	StringTie	transcript	66269437	66277492	1000	+	.	gene_id "MSTRG.32596"; transcript_id "MSTRG.32596.403";
chr11	StringTie	exon	66269437	66269463	1000	+	.	gene_id "MSTRG.32596"; transcript_id "MSTRG.32596.403"; exon_number "1";
chr11	StringTie	exon	66271797	66271869	1000	+	.	gene_id "MSTRG.32596"; transcript_id "MSTRG.32596.403"; exon_number "2";
chr11	StringTie	exon	66272157	66272252	1000	+	.	gene_id "MSTRG.32596"; transcript_id "MSTRG.32596.403"; exon_number "3";
chr11	StringTie	exon	66272365	66272460	1000	+	.	gene_id "MSTRG.32596"; transcript_id "MSTRG.32596.403"; exon_number "4";
chr11	StringTie	exon	66275804	66275935	1000	+	.	gene_id "MSTRG.32596"; transcript_id "MSTRG.32596.403"; exon_number "5";
chr11	StringTie	exon	66276047	66277492	1000	+	.	gene_id "MSTRG.32596"; transcript_id "MSTRG.32596.403"; exon_number "6";
chr11	StringTie	transcript	66269444	66277492	1000	+	.	gene_id "MSTRG.32596"; transcript_id "MSTRG.32596.404";
chr11	StringTie	exon	66269444	66269694	1000	+	.	gene_id "MSTRG.32596"; transcript_id "MSTRG.32596.404"; exon_number "1";
chr11	StringTie	exon	66271797	66271869	1000	+	.	gene_id "MSTRG.32596"; transcript_id "MSTRG.32596.404"; exon_number "2";
chr11	StringTie	exon	66272157	66272252	1000	+	.	gene_id "MSTRG.32596"; transcript_id "MSTRG.32596.404"; exon_number "3";
chr11	StringTie	exon	66272365	66272460	1000	+	.	gene_id "MSTRG.32596"; transcript_id "MSTRG.32596.404"; exon_number "4";
chr11	StringTie	exon	66275804	66275935	1000	+	.	gene_id "MSTRG.32596"; transcript_id "MSTRG.32596.404"; exon_number "5";
chr11	StringTie	exon	66276044	66276737	1000	+	.	gene_id "MSTRG.32596"; transcript_id "MSTRG.32596.404"; exon_number "6";
chr11	StringTie	exon	66276896	66277492	1000	+	.	gene_id "MSTRG.32596"; transcript_id "MSTRG.32596.404"; exon_number "7";
chr11	StringTie	transcript	66269458	66277493	1000	+	.	gene_id "MSTRG.32596"; transcript_id "MSTRG.32596.405";
chr11	StringTie	exon	66269458	66269694	1000	+	.	gene_id "MSTRG.32596"; transcript_id "MSTRG.32596.405"; exon_number "1";
chr11	StringTie	exon	66271797	66271869	1000	+	.	gene_id "MSTRG.32596"; transcript_id "MSTRG.32596.405"; exon_number "2";
chr11	StringTie	exon	66272157	66272252	1000	+	.	gene_id "MSTRG.32596"; transcript_id "MSTRG.32596.405"; exon_number "3";
chr11	StringTie	exon	66272365	66272460	1000	+	.	gene_id "MSTRG.32596"; transcript_id "MSTRG.32596.405"; exon_number "4";
chr11	StringTie	exon	66275804	66275935	1000	+	.	gene_id "MSTRG.32596"; transcript_id "MSTRG.32596.405"; exon_number "5";
chr11	StringTie	exon	66276044	66276224	1000	+	.	gene_id "MSTRG.32596"; transcript_id "MSTRG.32596.405"; exon_number "6";
chr11	StringTie	exon	66276265	66277493	1000	+	.	gene_id "MSTRG.32596"; transcript_id "MSTRG.32596.405"; exon_number "7";
chr11	StringTie	transcript	66269557	66277492	1000	+	.	gene_id "MSTRG.32596"; transcript_id "MSTRG.32596.406";
chr11	StringTie	exon	66269557	66269694	1000	+	.	gene_id "MSTRG.32596"; transcript_id "MSTRG.32596.406"; exon_number "1";
chr11	StringTie	exon	66271797	66271869	1000	+	.	gene_id "MSTRG.32596"; transcript_id "MSTRG.32596.406"; exon_number "2";
chr11	StringTie	exon	66272157	66272252	1000	+	.	gene_id "MSTRG.32596"; transcript_id "MSTRG.32596.406"; exon_number "3";
chr11	StringTie	exon	66272365	66272460	1000	+	.	gene_id "MSTRG.32596"; transcript_id "MSTRG.32596.406"; exon_number "4";
chr11	StringTie	exon	66275804	66275935	1000	+	.	gene_id "MSTRG.32596"; transcript_id "MSTRG.32596.406"; exon_number "5";
chr11	StringTie	exon	66276044	66276143	1000	+	.	gene_id "MSTRG.32596"; transcript_id "MSTRG.32596.406"; exon_number "6";
chr11	StringTie	exon	66276177	66277492	1000	+	.	gene_id "MSTRG.32596"; transcript_id "MSTRG.32596.406"; exon_number "7";
chr11	StringTie	transcript	66271099	66277496	1000	+	.	gene_id "MSTRG.32596"; transcript_id "MSTRG.32596.407";
chr11	StringTie	exon	66271099	66271114	1000	+	.	gene_id "MSTRG.32596"; transcript_id "MSTRG.32596.407"; exon_number "1";
chr11	StringTie	exon	66271797	66271869	1000	+	.	gene_id "MSTRG.32596"; transcript_id "MSTRG.32596.407"; exon_number "2";
chr11	StringTie	exon	66272157	66272252	1000	+	.	gene_id "MSTRG.32596"; transcript_id "MSTRG.32596.407"; exon_number "3";
chr11	StringTie	exon	66272365	66272460	1000	+	.	gene_id "MSTRG.32596"; transcript_id "MSTRG.32596.407"; exon_number "4";
chr11	StringTie	exon	66275804	66275935	1000	+	.	gene_id "MSTRG.32596"; transcript_id "MSTRG.32596.407"; exon_number "5";
chr11	StringTie	exon	66276044	66277496	1000	+	.	gene_id "MSTRG.32596"; transcript_id "MSTRG.32596.407"; exon_number "6";
chr11	StringTie	transcript	66271796	66277512	1000	+	.	gene_id "MSTRG.32596"; transcript_id "MSTRG.32596.408";
chr11	StringTie	exon	66271796	66271869	1000	+	.	gene_id "MSTRG.32596"; transcript_id "MSTRG.32596.408"; exon_number "1";
chr11	StringTie	exon	66272157	66272252	1000	+	.	gene_id "MSTRG.32596"; transcript_id "MSTRG.32596.408"; exon_number "2";
chr11	StringTie	exon	66272365	66272460	1000	+	.	gene_id "MSTRG.32596"; transcript_id "MSTRG.32596.408"; exon_number "3";
chr11	StringTie	exon	66275828	66275935	1000	+	.	gene_id "MSTRG.32596"; transcript_id "MSTRG.32596.408"; exon_number "4";
chr11	StringTie	exon	66276044	66277512	1000	+	.	gene_id "MSTRG.32596"; transcript_id "MSTRG.32596.408"; exon_number "5";
chr11	StringTie	transcript	66274259	66277492	1000	+	.	gene_id "MSTRG.32596"; transcript_id "MSTRG.32596.409";
chr11	StringTie	exon	66274259	66275935	1000	+	.	gene_id "MSTRG.32596"; transcript_id "MSTRG.32596.409"; exon_number "1";
chr11	StringTie	exon	66276054	66276224	1000	+	.	gene_id "MSTRG.32596"; transcript_id "MSTRG.32596.409"; exon_number "2";
chr11	StringTie	exon	66277097	66277492	1000	+	.	gene_id "MSTRG.32596"; transcript_id "MSTRG.32596.409"; exon_number "3";
chr11	StringTie	transcript	66051471	66069384	1000	+	.	gene_id "MSTRG.32596"; transcript_id "MSTRG.32596.41";
chr11	StringTie	exon	66051471	66051603	1000	+	.	gene_id "MSTRG.32596"; transcript_id "MSTRG.32596.41"; exon_number "1";
chr11	StringTie	exon	66051893	66052517	1000	+	.	gene_id "MSTRG.32596"; transcript_id "MSTRG.32596.41"; exon_number "2";
chr11	StringTie	exon	66052673	66052719	1000	+	.	gene_id "MSTRG.32596"; transcript_id "MSTRG.32596.41"; exon_number "3";
chr11	StringTie	exon	66053027	66053104	1000	+	.	gene_id "MSTRG.32596"; transcript_id "MSTRG.32596.41"; exon_number "4";
chr11	StringTie	exon	66055076	66055315	1000	+	.	gene_id "MSTRG.32596"; transcript_id "MSTRG.32596.41"; exon_number "5";
chr11	StringTie	exon	66055535	66055585	1000	+	.	gene_id "MSTRG.32596"; transcript_id "MSTRG.32596.41"; exon_number "6";
chr11	StringTie	exon	66056838	66056955	1000	+	.	gene_id "MSTRG.32596"; transcript_id "MSTRG.32596.41"; exon_number "7";
chr11	StringTie	exon	66057266	66057375	1000	+	.	gene_id "MSTRG.32596"; transcript_id "MSTRG.32596.41"; exon_number "8";
chr11	StringTie	exon	66058054	66058150	1000	+	.	gene_id "MSTRG.32596"; transcript_id "MSTRG.32596.41"; exon_number "9";
chr11	StringTie	exon	66058314	66058405	1000	+	.	gene_id "MSTRG.32596"; transcript_id "MSTRG.32596.41"; exon_number "10";
chr11	StringTie	exon	66058830	66059045	1000	+	.	gene_id "MSTRG.32596"; transcript_id "MSTRG.32596.41"; exon_number "11";
chr11	StringTie	exon	66059201	66059338	1000	+	.	gene_id "MSTRG.32596"; transcript_id "MSTRG.32596.41"; exon_number "12";
chr11	StringTie	exon	66059515	66059595	1000	+	.	gene_id "MSTRG.32596"; transcript_id "MSTRG.32596.41"; exon_number "13";
chr11	StringTie	exon	66059782	66060009	1000	+	.	gene_id "MSTRG.32596"; transcript_id "MSTRG.32596.41"; exon_number "14";
chr11	StringTie	exon	66060582	66060731	1000	+	.	gene_id "MSTRG.32596"; transcript_id "MSTRG.32596.41"; exon_number "15";
chr11	StringTie	exon	66061686	66061775	1000	+	.	gene_id "MSTRG.32596"; transcript_id "MSTRG.32596.41"; exon_number "16";
chr11	StringTie	exon	66061891	66061998	1000	+	.	gene_id "MSTRG.32596"; transcript_id "MSTRG.32596.41"; exon_number "17";
chr11	StringTie	exon	66063009	66063116	1000	+	.	gene_id "MSTRG.32596"; transcript_id "MSTRG.32596.41"; exon_number "18";
chr11	StringTie	exon	66063400	66063542	1000	+	.	gene_id "MSTRG.32596"; transcript_id "MSTRG.32596.41"; exon_number "19";
chr11	StringTie	exon	66063628	66063729	1000	+	.	gene_id "MSTRG.32596"; transcript_id "MSTRG.32596.41"; exon_number "20";
chr11	StringTie	exon	66067946	66068045	1000	+	.	gene_id "MSTRG.32596"; transcript_id "MSTRG.32596.41"; exon_number "21";
chr11	StringTie	exon	66068148	66068333	1000	+	.	gene_id "MSTRG.32596"; transcript_id "MSTRG.32596.41"; exon_number "22";
chr11	StringTie	exon	66068674	66069384	1000	+	.	gene_id "MSTRG.32596"; transcript_id "MSTRG.32596.41"; exon_number "23";
chr11	StringTie	transcript	66278128	66285530	1000	+	.	gene_id "MSTRG.32596"; transcript_id "MSTRG.32596.410";
chr11	StringTie	exon	66278128	66278537	1000	+	.	gene_id "MSTRG.32596"; transcript_id "MSTRG.32596.410"; exon_number "1";
chr11	StringTie	exon	66281417	66281574	1000	+	.	gene_id "MSTRG.32596"; transcript_id "MSTRG.32596.410"; exon_number "2";
chr11	StringTie	exon	66282259	66282327	1000	+	.	gene_id "MSTRG.32596"; transcript_id "MSTRG.32596.410"; exon_number "3";
chr11	StringTie	exon	66282733	66282780	1000	+	.	gene_id "MSTRG.32596"; transcript_id "MSTRG.32596.410"; exon_number "4";
chr11	StringTie	exon	66283035	66283147	1000	+	.	gene_id "MSTRG.32596"; transcript_id "MSTRG.32596.410"; exon_number "5";
chr11	StringTie	exon	66283248	66283391	1000	+	.	gene_id "MSTRG.32596"; transcript_id "MSTRG.32596.410"; exon_number "6";
chr11	StringTie	exon	66283570	66284753	1000	+	.	gene_id "MSTRG.32596"; transcript_id "MSTRG.32596.410"; exon_number "7";
chr11	StringTie	exon	66284904	66284945	1000	+	.	gene_id "MSTRG.32596"; transcript_id "MSTRG.32596.410"; exon_number "8";
chr11	StringTie	exon	66285420	66285530	1000	+	.	gene_id "MSTRG.32596"; transcript_id "MSTRG.32596.410"; exon_number "9";
chr11	StringTie	transcript	66278157	66285538	1000	+	.	gene_id "MSTRG.32596"; transcript_id "MSTRG.32596.411";
chr11	StringTie	exon	66278157	66278537	1000	+	.	gene_id "MSTRG.32596"; transcript_id "MSTRG.32596.411"; exon_number "1";
chr11	StringTie	exon	66281417	66281574	1000	+	.	gene_id "MSTRG.32596"; transcript_id "MSTRG.32596.411"; exon_number "2";
chr11	StringTie	exon	66282259	66282327	1000	+	.	gene_id "MSTRG.32596"; transcript_id "MSTRG.32596.411"; exon_number "3";
chr11	StringTie	exon	66282733	66282780	1000	+	.	gene_id "MSTRG.32596"; transcript_id "MSTRG.32596.411"; exon_number "4";
chr11	StringTie	exon	66283035	66283147	1000	+	.	gene_id "MSTRG.32596"; transcript_id "MSTRG.32596.411"; exon_number "5";
chr11	StringTie	exon	66283248	66283391	1000	+	.	gene_id "MSTRG.32596"; transcript_id "MSTRG.32596.411"; exon_number "6";
chr11	StringTie	exon	66283570	66284532	1000	+	.	gene_id "MSTRG.32596"; transcript_id "MSTRG.32596.411"; exon_number "7";
chr11	StringTie	exon	66285515	66285538	1000	+	.	gene_id "MSTRG.32596"; transcript_id "MSTRG.32596.411"; exon_number "8";
chr11	StringTie	transcript	66278190	66285592	1000	+	.	gene_id "MSTRG.32596"; transcript_id "MSTRG.32596.412";
chr11	StringTie	exon	66278190	66278537	1000	+	.	gene_id "MSTRG.32596"; transcript_id "MSTRG.32596.412"; exon_number "1";
chr11	StringTie	exon	66282259	66282327	1000	+	.	gene_id "MSTRG.32596"; transcript_id "MSTRG.32596.412"; exon_number "2";
chr11	StringTie	exon	66282733	66282780	1000	+	.	gene_id "MSTRG.32596"; transcript_id "MSTRG.32596.412"; exon_number "3";
chr11	StringTie	exon	66283035	66283147	1000	+	.	gene_id "MSTRG.32596"; transcript_id "MSTRG.32596.412"; exon_number "4";
chr11	StringTie	exon	66283248	66283391	1000	+	.	gene_id "MSTRG.32596"; transcript_id "MSTRG.32596.412"; exon_number "5";
chr11	StringTie	exon	66284409	66284705	1000	+	.	gene_id "MSTRG.32596"; transcript_id "MSTRG.32596.412"; exon_number "6";
chr11	StringTie	exon	66285449	66285592	1000	+	.	gene_id "MSTRG.32596"; transcript_id "MSTRG.32596.412"; exon_number "7";
chr11	StringTie	transcript	66278190	66285528	1000	+	.	gene_id "MSTRG.32596"; transcript_id "MSTRG.32596.413";
chr11	StringTie	exon	66278190	66278537	1000	+	.	gene_id "MSTRG.32596"; transcript_id "MSTRG.32596.413"; exon_number "1";
chr11	StringTie	exon	66282259	66282327	1000	+	.	gene_id "MSTRG.32596"; transcript_id "MSTRG.32596.413"; exon_number "2";
chr11	StringTie	exon	66282733	66282780	1000	+	.	gene_id "MSTRG.32596"; transcript_id "MSTRG.32596.413"; exon_number "3";
chr11	StringTie	exon	66283035	66283147	1000	+	.	gene_id "MSTRG.32596"; transcript_id "MSTRG.32596.413"; exon_number "4";
chr11	StringTie	exon	66283248	66283391	1000	+	.	gene_id "MSTRG.32596"; transcript_id "MSTRG.32596.413"; exon_number "5";
chr11	StringTie	exon	66285099	66285427	1000	+	.	gene_id "MSTRG.32596"; transcript_id "MSTRG.32596.413"; exon_number "6";
chr11	StringTie	exon	66285464	66285528	1000	+	.	gene_id "MSTRG.32596"; transcript_id "MSTRG.32596.413"; exon_number "7";
chr11	StringTie	transcript	66278195	66284311	1000	+	.	gene_id "MSTRG.32596"; transcript_id "MSTRG.32596.415";
chr11	StringTie	exon	66278195	66278537	1000	+	.	gene_id "MSTRG.32596"; transcript_id "MSTRG.32596.415"; exon_number "1";
chr11	StringTie	exon	66282111	66282327	1000	+	.	gene_id "MSTRG.32596"; transcript_id "MSTRG.32596.415"; exon_number "2";
chr11	StringTie	exon	66282733	66282780	1000	+	.	gene_id "MSTRG.32596"; transcript_id "MSTRG.32596.415"; exon_number "3";
chr11	StringTie	exon	66283035	66283147	1000	+	.	gene_id "MSTRG.32596"; transcript_id "MSTRG.32596.415"; exon_number "4";
chr11	StringTie	exon	66283248	66283391	1000	+	.	gene_id "MSTRG.32596"; transcript_id "MSTRG.32596.415"; exon_number "5";
chr11	StringTie	exon	66283570	66284311	1000	+	.	gene_id "MSTRG.32596"; transcript_id "MSTRG.32596.415"; exon_number "6";
chr11	StringTie	transcript	66278220	66284195	1000	+	.	gene_id "MSTRG.32596"; transcript_id "MSTRG.32596.417";
chr11	StringTie	exon	66278220	66278533	1000	+	.	gene_id "MSTRG.32596"; transcript_id "MSTRG.32596.417"; exon_number "1";
chr11	StringTie	exon	66282259	66282327	1000	+	.	gene_id "MSTRG.32596"; transcript_id "MSTRG.32596.417"; exon_number "2";
chr11	StringTie	exon	66282733	66282780	1000	+	.	gene_id "MSTRG.32596"; transcript_id "MSTRG.32596.417"; exon_number "3";
chr11	StringTie	exon	66283035	66283147	1000	+	.	gene_id "MSTRG.32596"; transcript_id "MSTRG.32596.417"; exon_number "4";
chr11	StringTie	exon	66283248	66283391	1000	+	.	gene_id "MSTRG.32596"; transcript_id "MSTRG.32596.417"; exon_number "5";
chr11	StringTie	exon	66283570	66284195	1000	+	.	gene_id "MSTRG.32596"; transcript_id "MSTRG.32596.417"; exon_number "6";
chr11	StringTie	transcript	66278236	66284275	1000	+	.	gene_id "MSTRG.32596"; transcript_id "MSTRG.32596.418";
chr11	StringTie	exon	66278236	66278537	1000	+	.	gene_id "MSTRG.32596"; transcript_id "MSTRG.32596.418"; exon_number "1";
chr11	StringTie	exon	66281417	66281574	1000	+	.	gene_id "MSTRG.32596"; transcript_id "MSTRG.32596.418"; exon_number "2";
chr11	StringTie	exon	66282259	66282327	1000	+	.	gene_id "MSTRG.32596"; transcript_id "MSTRG.32596.418"; exon_number "3";
chr11	StringTie	exon	66282733	66282780	1000	+	.	gene_id "MSTRG.32596"; transcript_id "MSTRG.32596.418"; exon_number "4";
chr11	StringTie	exon	66283035	66283147	1000	+	.	gene_id "MSTRG.32596"; transcript_id "MSTRG.32596.418"; exon_number "5";
chr11	StringTie	exon	66283268	66283391	1000	+	.	gene_id "MSTRG.32596"; transcript_id "MSTRG.32596.418"; exon_number "6";
chr11	StringTie	exon	66283570	66284275	1000	+	.	gene_id "MSTRG.32596"; transcript_id "MSTRG.32596.418"; exon_number "7";
chr11	StringTie	transcript	66278236	66284441	1000	+	.	gene_id "MSTRG.32596"; transcript_id "MSTRG.32596.419";
chr11	StringTie	exon	66278236	66278537	1000	+	.	gene_id "MSTRG.32596"; transcript_id "MSTRG.32596.419"; exon_number "1";
chr11	StringTie	exon	66281417	66281574	1000	+	.	gene_id "MSTRG.32596"; transcript_id "MSTRG.32596.419"; exon_number "2";
chr11	StringTie	exon	66282259	66282327	1000	+	.	gene_id "MSTRG.32596"; transcript_id "MSTRG.32596.419"; exon_number "3";
chr11	StringTie	exon	66282733	66282780	1000	+	.	gene_id "MSTRG.32596"; transcript_id "MSTRG.32596.419"; exon_number "4";
chr11	StringTie	exon	66283035	66283147	1000	+	.	gene_id "MSTRG.32596"; transcript_id "MSTRG.32596.419"; exon_number "5";
chr11	StringTie	exon	66283248	66283391	1000	+	.	gene_id "MSTRG.32596"; transcript_id "MSTRG.32596.419"; exon_number "6";
chr11	StringTie	exon	66284409	66284441	1000	+	.	gene_id "MSTRG.32596"; transcript_id "MSTRG.32596.419"; exon_number "7";
chr11	StringTie	transcript	66051481	66069344	1000	+	.	gene_id "MSTRG.32596"; transcript_id "MSTRG.32596.42";
chr11	StringTie	exon	66051481	66051603	1000	+	.	gene_id "MSTRG.32596"; transcript_id "MSTRG.32596.42"; exon_number "1";
chr11	StringTie	exon	66051893	66052517	1000	+	.	gene_id "MSTRG.32596"; transcript_id "MSTRG.32596.42"; exon_number "2";
chr11	StringTie	exon	66052673	66052719	1000	+	.	gene_id "MSTRG.32596"; transcript_id "MSTRG.32596.42"; exon_number "3";
chr11	StringTie	exon	66053027	66053104	1000	+	.	gene_id "MSTRG.32596"; transcript_id "MSTRG.32596.42"; exon_number "4";
chr11	StringTie	exon	66055076	66055315	1000	+	.	gene_id "MSTRG.32596"; transcript_id "MSTRG.32596.42"; exon_number "5";
chr11	StringTie	exon	66055538	66055585	1000	+	.	gene_id "MSTRG.32596"; transcript_id "MSTRG.32596.42"; exon_number "6";
chr11	StringTie	exon	66056838	66056955	1000	+	.	gene_id "MSTRG.32596"; transcript_id "MSTRG.32596.42"; exon_number "7";
chr11	StringTie	exon	66057269	66057375	1000	+	.	gene_id "MSTRG.32596"; transcript_id "MSTRG.32596.42"; exon_number "8";
chr11	StringTie	exon	66058054	66058150	1000	+	.	gene_id "MSTRG.32596"; transcript_id "MSTRG.32596.42"; exon_number "9";
chr11	StringTie	exon	66058314	66058405	1000	+	.	gene_id "MSTRG.32596"; transcript_id "MSTRG.32596.42"; exon_number "10";
chr11	StringTie	exon	66058830	66059045	1000	+	.	gene_id "MSTRG.32596"; transcript_id "MSTRG.32596.42"; exon_number "11";
chr11	StringTie	exon	66059201	66059338	1000	+	.	gene_id "MSTRG.32596"; transcript_id "MSTRG.32596.42"; exon_number "12";
chr11	StringTie	exon	66059515	66059595	1000	+	.	gene_id "MSTRG.32596"; transcript_id "MSTRG.32596.42"; exon_number "13";
chr11	StringTie	exon	66059782	66060009	1000	+	.	gene_id "MSTRG.32596"; transcript_id "MSTRG.32596.42"; exon_number "14";
chr11	StringTie	exon	66060582	66060731	1000	+	.	gene_id "MSTRG.32596"; transcript_id "MSTRG.32596.42"; exon_number "15";
chr11	StringTie	exon	66061686	66061775	1000	+	.	gene_id "MSTRG.32596"; transcript_id "MSTRG.32596.42"; exon_number "16";
chr11	StringTie	exon	66061891	66061998	1000	+	.	gene_id "MSTRG.32596"; transcript_id "MSTRG.32596.42"; exon_number "17";
chr11	StringTie	exon	66063009	66063116	1000	+	.	gene_id "MSTRG.32596"; transcript_id "MSTRG.32596.42"; exon_number "18";
chr11	StringTie	exon	66063400	66063542	1000	+	.	gene_id "MSTRG.32596"; transcript_id "MSTRG.32596.42"; exon_number "19";
chr11	StringTie	exon	66063628	66063729	1000	+	.	gene_id "MSTRG.32596"; transcript_id "MSTRG.32596.42"; exon_number "20";
chr11	StringTie	exon	66067946	66068045	1000	+	.	gene_id "MSTRG.32596"; transcript_id "MSTRG.32596.42"; exon_number "21";
chr11	StringTie	exon	66068148	66068333	1000	+	.	gene_id "MSTRG.32596"; transcript_id "MSTRG.32596.42"; exon_number "22";
chr11	StringTie	exon	66068674	66069344	1000	+	.	gene_id "MSTRG.32596"; transcript_id "MSTRG.32596.42"; exon_number "23";
chr11	StringTie	transcript	66278239	66285306	1000	+	.	gene_id "MSTRG.32596"; transcript_id "MSTRG.32596.421";
chr11	StringTie	exon	66278239	66278537	1000	+	.	gene_id "MSTRG.32596"; transcript_id "MSTRG.32596.421"; exon_number "1";
chr11	StringTie	exon	66281417	66281574	1000	+	.	gene_id "MSTRG.32596"; transcript_id "MSTRG.32596.421"; exon_number "2";
chr11	StringTie	exon	66282259	66282327	1000	+	.	gene_id "MSTRG.32596"; transcript_id "MSTRG.32596.421"; exon_number "3";
chr11	StringTie	exon	66282733	66282780	1000	+	.	gene_id "MSTRG.32596"; transcript_id "MSTRG.32596.421"; exon_number "4";
chr11	StringTie	exon	66283035	66283147	1000	+	.	gene_id "MSTRG.32596"; transcript_id "MSTRG.32596.421"; exon_number "5";
chr11	StringTie	exon	66283248	66283391	1000	+	.	gene_id "MSTRG.32596"; transcript_id "MSTRG.32596.421"; exon_number "6";
chr11	StringTie	exon	66283570	66284532	1000	+	.	gene_id "MSTRG.32596"; transcript_id "MSTRG.32596.421"; exon_number "7";
chr11	StringTie	exon	66285099	66285306	1000	+	.	gene_id "MSTRG.32596"; transcript_id "MSTRG.32596.421"; exon_number "8";
chr11	StringTie	transcript	66278339	66284306	1000	+	.	gene_id "MSTRG.32596"; transcript_id "MSTRG.32596.422";
chr11	StringTie	exon	66278339	66278537	1000	+	.	gene_id "MSTRG.32596"; transcript_id "MSTRG.32596.422"; exon_number "1";
chr11	StringTie	exon	66282111	66282327	1000	+	.	gene_id "MSTRG.32596"; transcript_id "MSTRG.32596.422"; exon_number "2";
chr11	StringTie	exon	66282733	66282780	1000	+	.	gene_id "MSTRG.32596"; transcript_id "MSTRG.32596.422"; exon_number "3";
chr11	StringTie	exon	66283035	66283147	1000	+	.	gene_id "MSTRG.32596"; transcript_id "MSTRG.32596.422"; exon_number "4";
chr11	StringTie	exon	66283268	66283391	1000	+	.	gene_id "MSTRG.32596"; transcript_id "MSTRG.32596.422"; exon_number "5";
chr11	StringTie	exon	66283570	66284306	1000	+	.	gene_id "MSTRG.32596"; transcript_id "MSTRG.32596.422"; exon_number "6";
chr11	StringTie	transcript	66278341	66284211	1000	+	.	gene_id "MSTRG.32596"; transcript_id "MSTRG.32596.423";
chr11	StringTie	exon	66278341	66278537	1000	+	.	gene_id "MSTRG.32596"; transcript_id "MSTRG.32596.423"; exon_number "1";
chr11	StringTie	exon	66282259	66282327	1000	+	.	gene_id "MSTRG.32596"; transcript_id "MSTRG.32596.423"; exon_number "2";
chr11	StringTie	exon	66282733	66282780	1000	+	.	gene_id "MSTRG.32596"; transcript_id "MSTRG.32596.423"; exon_number "3";
chr11	StringTie	exon	66283035	66283147	1000	+	.	gene_id "MSTRG.32596"; transcript_id "MSTRG.32596.423"; exon_number "4";
chr11	StringTie	exon	66283268	66283391	1000	+	.	gene_id "MSTRG.32596"; transcript_id "MSTRG.32596.423"; exon_number "5";
chr11	StringTie	exon	66283570	66284211	1000	+	.	gene_id "MSTRG.32596"; transcript_id "MSTRG.32596.423"; exon_number "6";
chr11	StringTie	transcript	66278353	66284217	1000	+	.	gene_id "MSTRG.32596"; transcript_id "MSTRG.32596.425";
chr11	StringTie	exon	66278353	66278537	1000	+	.	gene_id "MSTRG.32596"; transcript_id "MSTRG.32596.425"; exon_number "1";
chr11	StringTie	exon	66282111	66282327	1000	+	.	gene_id "MSTRG.32596"; transcript_id "MSTRG.32596.425"; exon_number "2";
chr11	StringTie	exon	66282733	66282780	1000	+	.	gene_id "MSTRG.32596"; transcript_id "MSTRG.32596.425"; exon_number "3";
chr11	StringTie	exon	66283035	66283147	1000	+	.	gene_id "MSTRG.32596"; transcript_id "MSTRG.32596.425"; exon_number "4";
chr11	StringTie	exon	66283248	66283391	1000	+	.	gene_id "MSTRG.32596"; transcript_id "MSTRG.32596.425"; exon_number "5";
chr11	StringTie	exon	66283599	66284217	1000	+	.	gene_id "MSTRG.32596"; transcript_id "MSTRG.32596.425"; exon_number "6";
chr11	StringTie	transcript	66278364	66284211	1000	+	.	gene_id "MSTRG.32596"; transcript_id "MSTRG.32596.426";
chr11	StringTie	exon	66278364	66278533	1000	+	.	gene_id "MSTRG.32596"; transcript_id "MSTRG.32596.426"; exon_number "1";
chr11	StringTie	exon	66282259	66282327	1000	+	.	gene_id "MSTRG.32596"; transcript_id "MSTRG.32596.426"; exon_number "2";
chr11	StringTie	exon	66282733	66282780	1000	+	.	gene_id "MSTRG.32596"; transcript_id "MSTRG.32596.426"; exon_number "3";
chr11	StringTie	exon	66283035	66283147	1000	+	.	gene_id "MSTRG.32596"; transcript_id "MSTRG.32596.426"; exon_number "4";
chr11	StringTie	exon	66283248	66283391	1000	+	.	gene_id "MSTRG.32596"; transcript_id "MSTRG.32596.426"; exon_number "5";
chr11	StringTie	exon	66283591	66284211	1000	+	.	gene_id "MSTRG.32596"; transcript_id "MSTRG.32596.426"; exon_number "6";
chr11	StringTie	transcript	66278365	66284561	1000	+	.	gene_id "MSTRG.32596"; transcript_id "MSTRG.32596.427";
chr11	StringTie	exon	66278365	66278537	1000	+	.	gene_id "MSTRG.32596"; transcript_id "MSTRG.32596.427"; exon_number "1";
chr11	StringTie	exon	66281417	66281574	1000	+	.	gene_id "MSTRG.32596"; transcript_id "MSTRG.32596.427"; exon_number "2";
chr11	StringTie	exon	66282259	66282353	1000	+	.	gene_id "MSTRG.32596"; transcript_id "MSTRG.32596.427"; exon_number "3";
chr11	StringTie	exon	66282733	66282780	1000	+	.	gene_id "MSTRG.32596"; transcript_id "MSTRG.32596.427"; exon_number "4";
chr11	StringTie	exon	66283035	66283147	1000	+	.	gene_id "MSTRG.32596"; transcript_id "MSTRG.32596.427"; exon_number "5";
chr11	StringTie	exon	66283248	66283391	1000	+	.	gene_id "MSTRG.32596"; transcript_id "MSTRG.32596.427"; exon_number "6";
chr11	StringTie	exon	66283570	66284561	1000	+	.	gene_id "MSTRG.32596"; transcript_id "MSTRG.32596.427"; exon_number "7";
chr11	StringTie	transcript	66278398	66284212	1000	+	.	gene_id "MSTRG.32596"; transcript_id "MSTRG.32596.428";
chr11	StringTie	exon	66278398	66278537	1000	+	.	gene_id "MSTRG.32596"; transcript_id "MSTRG.32596.428"; exon_number "1";
chr11	StringTie	exon	66281417	66281574	1000	+	.	gene_id "MSTRG.32596"; transcript_id "MSTRG.32596.428"; exon_number "2";
chr11	StringTie	exon	66282259	66282327	1000	+	.	gene_id "MSTRG.32596"; transcript_id "MSTRG.32596.428"; exon_number "3";
chr11	StringTie	exon	66282733	66282780	1000	+	.	gene_id "MSTRG.32596"; transcript_id "MSTRG.32596.428"; exon_number "4";
chr11	StringTie	exon	66283035	66283147	1000	+	.	gene_id "MSTRG.32596"; transcript_id "MSTRG.32596.428"; exon_number "5";
chr11	StringTie	exon	66283268	66283391	1000	+	.	gene_id "MSTRG.32596"; transcript_id "MSTRG.32596.428"; exon_number "6";
chr11	StringTie	exon	66283591	66284212	1000	+	.	gene_id "MSTRG.32596"; transcript_id "MSTRG.32596.428"; exon_number "7";
chr11	StringTie	transcript	66278402	66284300	1000	+	.	gene_id "MSTRG.32596"; transcript_id "MSTRG.32596.429";
chr11	StringTie	exon	66278402	66278537	1000	+	.	gene_id "MSTRG.32596"; transcript_id "MSTRG.32596.429"; exon_number "1";
chr11	StringTie	exon	66281417	66281574	1000	+	.	gene_id "MSTRG.32596"; transcript_id "MSTRG.32596.429"; exon_number "2";
chr11	StringTie	exon	66282259	66282353	1000	+	.	gene_id "MSTRG.32596"; transcript_id "MSTRG.32596.429"; exon_number "3";
chr11	StringTie	exon	66282733	66282780	1000	+	.	gene_id "MSTRG.32596"; transcript_id "MSTRG.32596.429"; exon_number "4";
chr11	StringTie	exon	66283035	66283147	1000	+	.	gene_id "MSTRG.32596"; transcript_id "MSTRG.32596.429"; exon_number "5";
chr11	StringTie	exon	66283268	66283391	1000	+	.	gene_id "MSTRG.32596"; transcript_id "MSTRG.32596.429"; exon_number "6";
chr11	StringTie	exon	66283570	66284300	1000	+	.	gene_id "MSTRG.32596"; transcript_id "MSTRG.32596.429"; exon_number "7";
chr11	StringTie	transcript	66051496	66069373	1000	+	.	gene_id "MSTRG.32596"; transcript_id "MSTRG.32596.43";
chr11	StringTie	exon	66051496	66052517	1000	+	.	gene_id "MSTRG.32596"; transcript_id "MSTRG.32596.43"; exon_number "1";
chr11	StringTie	exon	66052673	66052719	1000	+	.	gene_id "MSTRG.32596"; transcript_id "MSTRG.32596.43"; exon_number "2";
chr11	StringTie	exon	66053027	66053104	1000	+	.	gene_id "MSTRG.32596"; transcript_id "MSTRG.32596.43"; exon_number "3";
chr11	StringTie	exon	66055076	66055315	1000	+	.	gene_id "MSTRG.32596"; transcript_id "MSTRG.32596.43"; exon_number "4";
chr11	StringTie	exon	66055538	66055585	1000	+	.	gene_id "MSTRG.32596"; transcript_id "MSTRG.32596.43"; exon_number "5";
chr11	StringTie	exon	66056838	66056955	1000	+	.	gene_id "MSTRG.32596"; transcript_id "MSTRG.32596.43"; exon_number "6";
chr11	StringTie	exon	66057269	66057375	1000	+	.	gene_id "MSTRG.32596"; transcript_id "MSTRG.32596.43"; exon_number "7";
chr11	StringTie	exon	66058054	66058150	1000	+	.	gene_id "MSTRG.32596"; transcript_id "MSTRG.32596.43"; exon_number "8";
chr11	StringTie	exon	66058314	66058405	1000	+	.	gene_id "MSTRG.32596"; transcript_id "MSTRG.32596.43"; exon_number "9";
chr11	StringTie	exon	66058830	66059045	1000	+	.	gene_id "MSTRG.32596"; transcript_id "MSTRG.32596.43"; exon_number "10";
chr11	StringTie	exon	66059201	66059338	1000	+	.	gene_id "MSTRG.32596"; transcript_id "MSTRG.32596.43"; exon_number "11";
chr11	StringTie	exon	66059515	66059595	1000	+	.	gene_id "MSTRG.32596"; transcript_id "MSTRG.32596.43"; exon_number "12";
chr11	StringTie	exon	66059782	66060009	1000	+	.	gene_id "MSTRG.32596"; transcript_id "MSTRG.32596.43"; exon_number "13";
chr11	StringTie	exon	66060582	66060731	1000	+	.	gene_id "MSTRG.32596"; transcript_id "MSTRG.32596.43"; exon_number "14";
chr11	StringTie	exon	66061686	66061775	1000	+	.	gene_id "MSTRG.32596"; transcript_id "MSTRG.32596.43"; exon_number "15";
chr11	StringTie	exon	66061891	66061998	1000	+	.	gene_id "MSTRG.32596"; transcript_id "MSTRG.32596.43"; exon_number "16";
chr11	StringTie	exon	66063009	66063116	1000	+	.	gene_id "MSTRG.32596"; transcript_id "MSTRG.32596.43"; exon_number "17";
chr11	StringTie	exon	66063400	66063542	1000	+	.	gene_id "MSTRG.32596"; transcript_id "MSTRG.32596.43"; exon_number "18";
chr11	StringTie	exon	66063628	66063729	1000	+	.	gene_id "MSTRG.32596"; transcript_id "MSTRG.32596.43"; exon_number "19";
chr11	StringTie	exon	66067949	66068045	1000	+	.	gene_id "MSTRG.32596"; transcript_id "MSTRG.32596.43"; exon_number "20";
chr11	StringTie	exon	66068129	66068333	1000	+	.	gene_id "MSTRG.32596"; transcript_id "MSTRG.32596.43"; exon_number "21";
chr11	StringTie	exon	66068674	66069373	1000	+	.	gene_id "MSTRG.32596"; transcript_id "MSTRG.32596.43"; exon_number "22";
chr11	StringTie	transcript	66278403	66284211	1000	+	.	gene_id "MSTRG.32596"; transcript_id "MSTRG.32596.430";
chr11	StringTie	exon	66278403	66278537	1000	+	.	gene_id "MSTRG.32596"; transcript_id "MSTRG.32596.430"; exon_number "1";
chr11	StringTie	exon	66282111	66282327	1000	+	.	gene_id "MSTRG.32596"; transcript_id "MSTRG.32596.430"; exon_number "2";
chr11	StringTie	exon	66282733	66282780	1000	+	.	gene_id "MSTRG.32596"; transcript_id "MSTRG.32596.430"; exon_number "3";
chr11	StringTie	exon	66283035	66283147	1000	+	.	gene_id "MSTRG.32596"; transcript_id "MSTRG.32596.430"; exon_number "4";
chr11	StringTie	exon	66283268	66283391	1000	+	.	gene_id "MSTRG.32596"; transcript_id "MSTRG.32596.430"; exon_number "5";
chr11	StringTie	exon	66283570	66283676	1000	+	.	gene_id "MSTRG.32596"; transcript_id "MSTRG.32596.430"; exon_number "6";
chr11	StringTie	exon	66283710	66284211	1000	+	.	gene_id "MSTRG.32596"; transcript_id "MSTRG.32596.430"; exon_number "7";
chr11	StringTie	transcript	66278404	66284211	1000	+	.	gene_id "MSTRG.32596"; transcript_id "MSTRG.32596.431";
chr11	StringTie	exon	66278404	66278537	1000	+	.	gene_id "MSTRG.32596"; transcript_id "MSTRG.32596.431"; exon_number "1";
chr11	StringTie	exon	66281417	66281574	1000	+	.	gene_id "MSTRG.32596"; transcript_id "MSTRG.32596.431"; exon_number "2";
chr11	StringTie	exon	66282259	66282327	1000	+	.	gene_id "MSTRG.32596"; transcript_id "MSTRG.32596.431"; exon_number "3";
chr11	StringTie	exon	66282733	66282780	1000	+	.	gene_id "MSTRG.32596"; transcript_id "MSTRG.32596.431"; exon_number "4";
chr11	StringTie	exon	66283035	66283147	1000	+	.	gene_id "MSTRG.32596"; transcript_id "MSTRG.32596.431"; exon_number "5";
chr11	StringTie	exon	66283248	66283391	1000	+	.	gene_id "MSTRG.32596"; transcript_id "MSTRG.32596.431"; exon_number "6";
chr11	StringTie	exon	66283591	66284211	1000	+	.	gene_id "MSTRG.32596"; transcript_id "MSTRG.32596.431"; exon_number "7";
chr11	StringTie	transcript	66278410	66284227	1000	+	.	gene_id "MSTRG.32596"; transcript_id "MSTRG.32596.432";
chr11	StringTie	exon	66278410	66278533	1000	+	.	gene_id "MSTRG.32596"; transcript_id "MSTRG.32596.432"; exon_number "1";
chr11	StringTie	exon	66282259	66282327	1000	+	.	gene_id "MSTRG.32596"; transcript_id "MSTRG.32596.432"; exon_number "2";
chr11	StringTie	exon	66282733	66282780	1000	+	.	gene_id "MSTRG.32596"; transcript_id "MSTRG.32596.432"; exon_number "3";
chr11	StringTie	exon	66283035	66283147	1000	+	.	gene_id "MSTRG.32596"; transcript_id "MSTRG.32596.432"; exon_number "4";
chr11	StringTie	exon	66283268	66283391	1000	+	.	gene_id "MSTRG.32596"; transcript_id "MSTRG.32596.432"; exon_number "5";
chr11	StringTie	exon	66283570	66284227	1000	+	.	gene_id "MSTRG.32596"; transcript_id "MSTRG.32596.432"; exon_number "6";
chr11	StringTie	transcript	66278412	66284211	1000	+	.	gene_id "MSTRG.32596"; transcript_id "MSTRG.32596.433";
chr11	StringTie	exon	66278412	66278537	1000	+	.	gene_id "MSTRG.32596"; transcript_id "MSTRG.32596.433"; exon_number "1";
chr11	StringTie	exon	66281417	66281574	1000	+	.	gene_id "MSTRG.32596"; transcript_id "MSTRG.32596.433"; exon_number "2";
chr11	StringTie	exon	66282259	66282353	1000	+	.	gene_id "MSTRG.32596"; transcript_id "MSTRG.32596.433"; exon_number "3";
chr11	StringTie	exon	66282733	66282780	1000	+	.	gene_id "MSTRG.32596"; transcript_id "MSTRG.32596.433"; exon_number "4";
chr11	StringTie	exon	66283035	66283147	1000	+	.	gene_id "MSTRG.32596"; transcript_id "MSTRG.32596.433"; exon_number "5";
chr11	StringTie	exon	66283248	66283391	1000	+	.	gene_id "MSTRG.32596"; transcript_id "MSTRG.32596.433"; exon_number "6";
chr11	StringTie	exon	66283591	66284211	1000	+	.	gene_id "MSTRG.32596"; transcript_id "MSTRG.32596.433"; exon_number "7";
chr11	StringTie	transcript	66278419	66284299	1000	+	.	gene_id "MSTRG.32596"; transcript_id "MSTRG.32596.434";
chr11	StringTie	exon	66278419	66278537	1000	+	.	gene_id "MSTRG.32596"; transcript_id "MSTRG.32596.434"; exon_number "1";
chr11	StringTie	exon	66281417	66281574	1000	+	.	gene_id "MSTRG.32596"; transcript_id "MSTRG.32596.434"; exon_number "2";
chr11	StringTie	exon	66282259	66282327	1000	+	.	gene_id "MSTRG.32596"; transcript_id "MSTRG.32596.434"; exon_number "3";
chr11	StringTie	exon	66282733	66282780	1000	+	.	gene_id "MSTRG.32596"; transcript_id "MSTRG.32596.434"; exon_number "4";
chr11	StringTie	exon	66283035	66283147	1000	+	.	gene_id "MSTRG.32596"; transcript_id "MSTRG.32596.434"; exon_number "5";
chr11	StringTie	exon	66283248	66283391	1000	+	.	gene_id "MSTRG.32596"; transcript_id "MSTRG.32596.434"; exon_number "6";
chr11	StringTie	exon	66284067	66284299	1000	+	.	gene_id "MSTRG.32596"; transcript_id "MSTRG.32596.434"; exon_number "7";
chr11	StringTie	transcript	66280800	66284211	1000	+	.	gene_id "MSTRG.32596"; transcript_id "MSTRG.32596.436";
chr11	StringTie	exon	66280800	66281574	1000	+	.	gene_id "MSTRG.32596"; transcript_id "MSTRG.32596.436"; exon_number "1";
chr11	StringTie	exon	66282259	66282327	1000	+	.	gene_id "MSTRG.32596"; transcript_id "MSTRG.32596.436"; exon_number "2";
chr11	StringTie	exon	66282733	66282780	1000	+	.	gene_id "MSTRG.32596"; transcript_id "MSTRG.32596.436"; exon_number "3";
chr11	StringTie	exon	66283035	66283147	1000	+	.	gene_id "MSTRG.32596"; transcript_id "MSTRG.32596.436"; exon_number "4";
chr11	StringTie	exon	66283248	66283391	1000	+	.	gene_id "MSTRG.32596"; transcript_id "MSTRG.32596.436"; exon_number "5";
chr11	StringTie	exon	66283570	66284015	1000	+	.	gene_id "MSTRG.32596"; transcript_id "MSTRG.32596.436"; exon_number "6";
chr11	StringTie	exon	66284067	66284211	1000	+	.	gene_id "MSTRG.32596"; transcript_id "MSTRG.32596.436"; exon_number "7";
chr11	StringTie	transcript	66280830	66284195	1000	+	.	gene_id "MSTRG.32596"; transcript_id "MSTRG.32596.437";
chr11	StringTie	exon	66280830	66281574	1000	+	.	gene_id "MSTRG.32596"; transcript_id "MSTRG.32596.437"; exon_number "1";
chr11	StringTie	exon	66282259	66282327	1000	+	.	gene_id "MSTRG.32596"; transcript_id "MSTRG.32596.437"; exon_number "2";
chr11	StringTie	exon	66282733	66282780	1000	+	.	gene_id "MSTRG.32596"; transcript_id "MSTRG.32596.437"; exon_number "3";
chr11	StringTie	exon	66283093	66283147	1000	+	.	gene_id "MSTRG.32596"; transcript_id "MSTRG.32596.437"; exon_number "4";
chr11	StringTie	exon	66283248	66283391	1000	+	.	gene_id "MSTRG.32596"; transcript_id "MSTRG.32596.437"; exon_number "5";
chr11	StringTie	exon	66283570	66284195	1000	+	.	gene_id "MSTRG.32596"; transcript_id "MSTRG.32596.437"; exon_number "6";
chr11	StringTie	transcript	66282284	66284500	1000	+	.	gene_id "MSTRG.32596"; transcript_id "MSTRG.32596.438";
chr11	StringTie	exon	66282284	66282327	1000	+	.	gene_id "MSTRG.32596"; transcript_id "MSTRG.32596.438"; exon_number "1";
chr11	StringTie	exon	66282733	66282780	1000	+	.	gene_id "MSTRG.32596"; transcript_id "MSTRG.32596.438"; exon_number "2";
chr11	StringTie	exon	66283035	66283147	1000	+	.	gene_id "MSTRG.32596"; transcript_id "MSTRG.32596.438"; exon_number "3";
chr11	StringTie	exon	66283231	66283391	1000	+	.	gene_id "MSTRG.32596"; transcript_id "MSTRG.32596.438"; exon_number "4";
chr11	StringTie	exon	66283570	66284500	1000	+	.	gene_id "MSTRG.32596"; transcript_id "MSTRG.32596.438"; exon_number "5";
chr11	StringTie	transcript	66051502	66069319	1000	+	.	gene_id "MSTRG.32596"; transcript_id "MSTRG.32596.44";
chr11	StringTie	exon	66051502	66052517	1000	+	.	gene_id "MSTRG.32596"; transcript_id "MSTRG.32596.44"; exon_number "1";
chr11	StringTie	exon	66052673	66052719	1000	+	.	gene_id "MSTRG.32596"; transcript_id "MSTRG.32596.44"; exon_number "2";
chr11	StringTie	exon	66053027	66053104	1000	+	.	gene_id "MSTRG.32596"; transcript_id "MSTRG.32596.44"; exon_number "3";
chr11	StringTie	exon	66055076	66055315	1000	+	.	gene_id "MSTRG.32596"; transcript_id "MSTRG.32596.44"; exon_number "4";
chr11	StringTie	exon	66055538	66055585	1000	+	.	gene_id "MSTRG.32596"; transcript_id "MSTRG.32596.44"; exon_number "5";
chr11	StringTie	exon	66056838	66056955	1000	+	.	gene_id "MSTRG.32596"; transcript_id "MSTRG.32596.44"; exon_number "6";
chr11	StringTie	exon	66057269	66057375	1000	+	.	gene_id "MSTRG.32596"; transcript_id "MSTRG.32596.44"; exon_number "7";
chr11	StringTie	exon	66058054	66058150	1000	+	.	gene_id "MSTRG.32596"; transcript_id "MSTRG.32596.44"; exon_number "8";
chr11	StringTie	exon	66058314	66058474	1000	+	.	gene_id "MSTRG.32596"; transcript_id "MSTRG.32596.44"; exon_number "9";
chr11	StringTie	exon	66058830	66059045	1000	+	.	gene_id "MSTRG.32596"; transcript_id "MSTRG.32596.44"; exon_number "10";
chr11	StringTie	exon	66059201	66059338	1000	+	.	gene_id "MSTRG.32596"; transcript_id "MSTRG.32596.44"; exon_number "11";
chr11	StringTie	exon	66059515	66059595	1000	+	.	gene_id "MSTRG.32596"; transcript_id "MSTRG.32596.44"; exon_number "12";
chr11	StringTie	exon	66059782	66060009	1000	+	.	gene_id "MSTRG.32596"; transcript_id "MSTRG.32596.44"; exon_number "13";
chr11	StringTie	exon	66060582	66060731	1000	+	.	gene_id "MSTRG.32596"; transcript_id "MSTRG.32596.44"; exon_number "14";
chr11	StringTie	exon	66061686	66061775	1000	+	.	gene_id "MSTRG.32596"; transcript_id "MSTRG.32596.44"; exon_number "15";
chr11	StringTie	exon	66061891	66061998	1000	+	.	gene_id "MSTRG.32596"; transcript_id "MSTRG.32596.44"; exon_number "16";
chr11	StringTie	exon	66063009	66063116	1000	+	.	gene_id "MSTRG.32596"; transcript_id "MSTRG.32596.44"; exon_number "17";
chr11	StringTie	exon	66063400	66063542	1000	+	.	gene_id "MSTRG.32596"; transcript_id "MSTRG.32596.44"; exon_number "18";
chr11	StringTie	exon	66063628	66063729	1000	+	.	gene_id "MSTRG.32596"; transcript_id "MSTRG.32596.44"; exon_number "19";
chr11	StringTie	exon	66067946	66068045	1000	+	.	gene_id "MSTRG.32596"; transcript_id "MSTRG.32596.44"; exon_number "20";
chr11	StringTie	exon	66068148	66068333	1000	+	.	gene_id "MSTRG.32596"; transcript_id "MSTRG.32596.44"; exon_number "21";
chr11	StringTie	exon	66068674	66069319	1000	+	.	gene_id "MSTRG.32596"; transcript_id "MSTRG.32596.44"; exon_number "22";
chr11	StringTie	transcript	66284564	66285538	1000	+	.	gene_id "MSTRG.32596"; transcript_id "MSTRG.32596.440";
chr11	StringTie	exon	66284564	66284753	1000	+	.	gene_id "MSTRG.32596"; transcript_id "MSTRG.32596.440"; exon_number "1";
chr11	StringTie	exon	66285515	66285538	1000	+	.	gene_id "MSTRG.32596"; transcript_id "MSTRG.32596.440"; exon_number "2";
chr11	StringTie	transcript	66287812	66289120	1000	+	.	gene_id "MSTRG.32596"; transcript_id "MSTRG.32596.441";
chr11	StringTie	exon	66287812	66287860	1000	+	.	gene_id "MSTRG.32596"; transcript_id "MSTRG.32596.441"; exon_number "1";
chr11	StringTie	exon	66288137	66288281	1000	+	.	gene_id "MSTRG.32596"; transcript_id "MSTRG.32596.441"; exon_number "2";
chr11	StringTie	exon	66289069	66289120	1000	+	.	gene_id "MSTRG.32596"; transcript_id "MSTRG.32596.441"; exon_number "3";
chr11	StringTie	transcript	66287812	66296719	1000	+	.	gene_id "MSTRG.32596"; transcript_id "MSTRG.32596.442";
chr11	StringTie	exon	66287812	66287860	1000	+	.	gene_id "MSTRG.32596"; transcript_id "MSTRG.32596.442"; exon_number "1";
chr11	StringTie	exon	66288130	66288306	1000	+	.	gene_id "MSTRG.32596"; transcript_id "MSTRG.32596.442"; exon_number "2";
chr11	StringTie	exon	66288969	66290224	1000	+	.	gene_id "MSTRG.32596"; transcript_id "MSTRG.32596.442"; exon_number "3";
chr11	StringTie	exon	66294322	66296719	1000	+	.	gene_id "MSTRG.32596"; transcript_id "MSTRG.32596.442"; exon_number "4";
chr11	StringTie	transcript	66287812	66289143	1000	+	.	gene_id "MSTRG.32596"; transcript_id "MSTRG.32596.443";
chr11	StringTie	exon	66287812	66287860	1000	+	.	gene_id "MSTRG.32596"; transcript_id "MSTRG.32596.443"; exon_number "1";
chr11	StringTie	exon	66288130	66288276	1000	+	.	gene_id "MSTRG.32596"; transcript_id "MSTRG.32596.443"; exon_number "2";
chr11	StringTie	exon	66289069	66289143	1000	+	.	gene_id "MSTRG.32596"; transcript_id "MSTRG.32596.443"; exon_number "3";
chr11	StringTie	transcript	66288108	66289122	1000	+	.	gene_id "MSTRG.32596"; transcript_id "MSTRG.32596.444";
chr11	StringTie	exon	66288108	66288267	1000	+	.	gene_id "MSTRG.32596"; transcript_id "MSTRG.32596.444"; exon_number "1";
chr11	StringTie	exon	66289082	66289122	1000	+	.	gene_id "MSTRG.32596"; transcript_id "MSTRG.32596.444"; exon_number "2";
chr11	StringTie	transcript	66289171	66296679	1000	+	.	gene_id "MSTRG.32596"; transcript_id "MSTRG.32596.445";
chr11	StringTie	exon	66289171	66289429	1000	+	.	gene_id "MSTRG.32596"; transcript_id "MSTRG.32596.445"; exon_number "1";
chr11	StringTie	exon	66294322	66296679	1000	+	.	gene_id "MSTRG.32596"; transcript_id "MSTRG.32596.445"; exon_number "2";
chr11	StringTie	transcript	66291842	66300662	1000	+	.	gene_id "MSTRG.32596"; transcript_id "MSTRG.32596.446";
chr11	StringTie	exon	66291842	66292088	1000	+	.	gene_id "MSTRG.32596"; transcript_id "MSTRG.32596.446"; exon_number "1";
chr11	StringTie	exon	66294325	66300662	1000	+	.	gene_id "MSTRG.32596"; transcript_id "MSTRG.32596.446"; exon_number "2";
chr11	StringTie	transcript	66291858	66300614	1000	+	.	gene_id "MSTRG.32596"; transcript_id "MSTRG.32596.447";
chr11	StringTie	exon	66291858	66292088	1000	+	.	gene_id "MSTRG.32596"; transcript_id "MSTRG.32596.447"; exon_number "1";
chr11	StringTie	exon	66293761	66293823	1000	+	.	gene_id "MSTRG.32596"; transcript_id "MSTRG.32596.447"; exon_number "2";
chr11	StringTie	exon	66294322	66300614	1000	+	.	gene_id "MSTRG.32596"; transcript_id "MSTRG.32596.447"; exon_number "3";
chr11	StringTie	transcript	66291870	66318853	1000	+	.	gene_id "MSTRG.32596"; transcript_id "MSTRG.32596.448";
chr11	StringTie	exon	66291870	66292088	1000	+	.	gene_id "MSTRG.32596"; transcript_id "MSTRG.32596.448"; exon_number "1";
chr11	StringTie	exon	66294322	66299024	1000	+	.	gene_id "MSTRG.32596"; transcript_id "MSTRG.32596.448"; exon_number "2";
chr11	StringTie	exon	66318834	66318853	1000	+	.	gene_id "MSTRG.32596"; transcript_id "MSTRG.32596.448"; exon_number "3";
chr11	StringTie	transcript	66051502	66069321	1000	+	.	gene_id "MSTRG.32596"; transcript_id "MSTRG.32596.45";
chr11	StringTie	exon	66051502	66052517	1000	+	.	gene_id "MSTRG.32596"; transcript_id "MSTRG.32596.45"; exon_number "1";
chr11	StringTie	exon	66052673	66052719	1000	+	.	gene_id "MSTRG.32596"; transcript_id "MSTRG.32596.45"; exon_number "2";
chr11	StringTie	exon	66053027	66053104	1000	+	.	gene_id "MSTRG.32596"; transcript_id "MSTRG.32596.45"; exon_number "3";
chr11	StringTie	exon	66055076	66055315	1000	+	.	gene_id "MSTRG.32596"; transcript_id "MSTRG.32596.45"; exon_number "4";
chr11	StringTie	exon	66055538	66055585	1000	+	.	gene_id "MSTRG.32596"; transcript_id "MSTRG.32596.45"; exon_number "5";
chr11	StringTie	exon	66056838	66056955	1000	+	.	gene_id "MSTRG.32596"; transcript_id "MSTRG.32596.45"; exon_number "6";
chr11	StringTie	exon	66057269	66057375	1000	+	.	gene_id "MSTRG.32596"; transcript_id "MSTRG.32596.45"; exon_number "7";
chr11	StringTie	exon	66058054	66058150	1000	+	.	gene_id "MSTRG.32596"; transcript_id "MSTRG.32596.45"; exon_number "8";
chr11	StringTie	exon	66058314	66058405	1000	+	.	gene_id "MSTRG.32596"; transcript_id "MSTRG.32596.45"; exon_number "9";
chr11	StringTie	exon	66058830	66059045	1000	+	.	gene_id "MSTRG.32596"; transcript_id "MSTRG.32596.45"; exon_number "10";
chr11	StringTie	exon	66059201	66059338	1000	+	.	gene_id "MSTRG.32596"; transcript_id "MSTRG.32596.45"; exon_number "11";
chr11	StringTie	exon	66059521	66059595	1000	+	.	gene_id "MSTRG.32596"; transcript_id "MSTRG.32596.45"; exon_number "12";
chr11	StringTie	exon	66059782	66060009	1000	+	.	gene_id "MSTRG.32596"; transcript_id "MSTRG.32596.45"; exon_number "13";
chr11	StringTie	exon	66060582	66060731	1000	+	.	gene_id "MSTRG.32596"; transcript_id "MSTRG.32596.45"; exon_number "14";
chr11	StringTie	exon	66061686	66061775	1000	+	.	gene_id "MSTRG.32596"; transcript_id "MSTRG.32596.45"; exon_number "15";
chr11	StringTie	exon	66061891	66061998	1000	+	.	gene_id "MSTRG.32596"; transcript_id "MSTRG.32596.45"; exon_number "16";
chr11	StringTie	exon	66063009	66063116	1000	+	.	gene_id "MSTRG.32596"; transcript_id "MSTRG.32596.45"; exon_number "17";
chr11	StringTie	exon	66063400	66063542	1000	+	.	gene_id "MSTRG.32596"; transcript_id "MSTRG.32596.45"; exon_number "18";
chr11	StringTie	exon	66063628	66063729	1000	+	.	gene_id "MSTRG.32596"; transcript_id "MSTRG.32596.45"; exon_number "19";
chr11	StringTie	exon	66067949	66068045	1000	+	.	gene_id "MSTRG.32596"; transcript_id "MSTRG.32596.45"; exon_number "20";
chr11	StringTie	exon	66068148	66068333	1000	+	.	gene_id "MSTRG.32596"; transcript_id "MSTRG.32596.45"; exon_number "21";
chr11	StringTie	exon	66068674	66069321	1000	+	.	gene_id "MSTRG.32596"; transcript_id "MSTRG.32596.45"; exon_number "22";
chr11	StringTie	transcript	66291912	66296692	1000	+	.	gene_id "MSTRG.32596"; transcript_id "MSTRG.32596.450";
chr11	StringTie	exon	66291912	66292088	1000	+	.	gene_id "MSTRG.32596"; transcript_id "MSTRG.32596.450"; exon_number "1";
chr11	StringTie	exon	66294322	66294391	1000	+	.	gene_id "MSTRG.32596"; transcript_id "MSTRG.32596.450"; exon_number "2";
chr11	StringTie	exon	66294551	66296692	1000	+	.	gene_id "MSTRG.32596"; transcript_id "MSTRG.32596.450"; exon_number "3";
chr11	StringTie	transcript	66292240	66300731	1000	+	.	gene_id "MSTRG.32596"; transcript_id "MSTRG.32596.451";
chr11	StringTie	exon	66292240	66292553	1000	+	.	gene_id "MSTRG.32596"; transcript_id "MSTRG.32596.451"; exon_number "1";
chr11	StringTie	exon	66294322	66300731	1000	+	.	gene_id "MSTRG.32596"; transcript_id "MSTRG.32596.451"; exon_number "2";
chr11	StringTie	transcript	66311555	66316079	1000	+	.	gene_id "MSTRG.32596"; transcript_id "MSTRG.32596.452";
chr11	StringTie	exon	66311555	66314741	1000	+	.	gene_id "MSTRG.32596"; transcript_id "MSTRG.32596.452"; exon_number "1";
chr11	StringTie	exon	66314773	66315288	1000	+	.	gene_id "MSTRG.32596"; transcript_id "MSTRG.32596.452"; exon_number "2";
chr11	StringTie	exon	66315374	66315550	1000	+	.	gene_id "MSTRG.32596"; transcript_id "MSTRG.32596.452"; exon_number "3";
chr11	StringTie	exon	66315647	66316079	1000	+	.	gene_id "MSTRG.32596"; transcript_id "MSTRG.32596.452"; exon_number "4";
chr11	StringTie	transcript	66311909	66316475	1000	+	.	gene_id "MSTRG.32596"; transcript_id "MSTRG.32596.453";
chr11	StringTie	exon	66311909	66314741	1000	+	.	gene_id "MSTRG.32596"; transcript_id "MSTRG.32596.453"; exon_number "1";
chr11	StringTie	exon	66314773	66315487	1000	+	.	gene_id "MSTRG.32596"; transcript_id "MSTRG.32596.453"; exon_number "2";
chr11	StringTie	exon	66315632	66316200	1000	+	.	gene_id "MSTRG.32596"; transcript_id "MSTRG.32596.453"; exon_number "3";
chr11	StringTie	exon	66316338	66316475	1000	+	.	gene_id "MSTRG.32596"; transcript_id "MSTRG.32596.453"; exon_number "4";
chr11	StringTie	transcript	66314351	66317043	1000	+	.	gene_id "MSTRG.32596"; transcript_id "MSTRG.32596.455";
chr11	StringTie	exon	66314351	66314675	1000	+	.	gene_id "MSTRG.32596"; transcript_id "MSTRG.32596.455"; exon_number "1";
chr11	StringTie	exon	66315203	66315495	1000	+	.	gene_id "MSTRG.32596"; transcript_id "MSTRG.32596.455"; exon_number "2";
chr11	StringTie	exon	66315544	66315684	1000	+	.	gene_id "MSTRG.32596"; transcript_id "MSTRG.32596.455"; exon_number "3";
chr11	StringTie	exon	66315939	66316310	1000	+	.	gene_id "MSTRG.32596"; transcript_id "MSTRG.32596.455"; exon_number "4";
chr11	StringTie	exon	66316398	66316733	1000	+	.	gene_id "MSTRG.32596"; transcript_id "MSTRG.32596.455"; exon_number "5";
chr11	StringTie	exon	66317016	66317043	1000	+	.	gene_id "MSTRG.32596"; transcript_id "MSTRG.32596.455"; exon_number "6";
chr11	StringTie	transcript	66314351	66317043	1000	+	.	gene_id "MSTRG.32596"; transcript_id "MSTRG.32596.456";
chr11	StringTie	exon	66314351	66314688	1000	+	.	gene_id "MSTRG.32596"; transcript_id "MSTRG.32596.456"; exon_number "1";
chr11	StringTie	exon	66314902	66315202	1000	+	.	gene_id "MSTRG.32596"; transcript_id "MSTRG.32596.456"; exon_number "2";
chr11	StringTie	exon	66315503	66315744	1000	+	.	gene_id "MSTRG.32596"; transcript_id "MSTRG.32596.456"; exon_number "3";
chr11	StringTie	exon	66315807	66316310	1000	+	.	gene_id "MSTRG.32596"; transcript_id "MSTRG.32596.456"; exon_number "4";
chr11	StringTie	exon	66316398	66316733	1000	+	.	gene_id "MSTRG.32596"; transcript_id "MSTRG.32596.456"; exon_number "5";
chr11	StringTie	exon	66317016	66317043	1000	+	.	gene_id "MSTRG.32596"; transcript_id "MSTRG.32596.456"; exon_number "6";
chr11	StringTie	transcript	66314351	66317043	1000	+	.	gene_id "MSTRG.32596"; transcript_id "MSTRG.32596.457";
chr11	StringTie	exon	66314351	66314688	1000	+	.	gene_id "MSTRG.32596"; transcript_id "MSTRG.32596.457"; exon_number "1";
chr11	StringTie	exon	66315233	66315339	1000	+	.	gene_id "MSTRG.32596"; transcript_id "MSTRG.32596.457"; exon_number "2";
chr11	StringTie	exon	66315386	66315495	1000	+	.	gene_id "MSTRG.32596"; transcript_id "MSTRG.32596.457"; exon_number "3";
chr11	StringTie	exon	66315544	66315850	1000	+	.	gene_id "MSTRG.32596"; transcript_id "MSTRG.32596.457"; exon_number "4";
chr11	StringTie	exon	66316002	66316310	1000	+	.	gene_id "MSTRG.32596"; transcript_id "MSTRG.32596.457"; exon_number "5";
chr11	StringTie	exon	66316398	66316733	1000	+	.	gene_id "MSTRG.32596"; transcript_id "MSTRG.32596.457"; exon_number "6";
chr11	StringTie	exon	66317016	66317043	1000	+	.	gene_id "MSTRG.32596"; transcript_id "MSTRG.32596.457"; exon_number "7";
chr11	StringTie	transcript	66314494	66316004	1000	+	.	gene_id "MSTRG.32596"; transcript_id "MSTRG.32596.458";
chr11	StringTie	exon	66314494	66314741	1000	+	.	gene_id "MSTRG.32596"; transcript_id "MSTRG.32596.458"; exon_number "1";
chr11	StringTie	exon	66314773	66315198	1000	+	.	gene_id "MSTRG.32596"; transcript_id "MSTRG.32596.458"; exon_number "2";
chr11	StringTie	exon	66315224	66315502	1000	+	.	gene_id "MSTRG.32596"; transcript_id "MSTRG.32596.458"; exon_number "3";
chr11	StringTie	exon	66315551	66315684	1000	+	.	gene_id "MSTRG.32596"; transcript_id "MSTRG.32596.458"; exon_number "4";
chr11	StringTie	exon	66315745	66316004	1000	+	.	gene_id "MSTRG.32596"; transcript_id "MSTRG.32596.458"; exon_number "5";
chr11	StringTie	transcript	66314506	66314956	1000	+	.	gene_id "MSTRG.32596"; transcript_id "MSTRG.32596.459";
chr11	StringTie	exon	66314506	66314772	1000	+	.	gene_id "MSTRG.32596"; transcript_id "MSTRG.32596.459"; exon_number "1";
chr11	StringTie	exon	66314857	66314956	1000	+	.	gene_id "MSTRG.32596"; transcript_id "MSTRG.32596.459"; exon_number "2";
chr11	StringTie	transcript	66051505	66069378	1000	+	.	gene_id "MSTRG.32596"; transcript_id "MSTRG.32596.46";
chr11	StringTie	exon	66051505	66052517	1000	+	.	gene_id "MSTRG.32596"; transcript_id "MSTRG.32596.46"; exon_number "1";
chr11	StringTie	exon	66052673	66052719	1000	+	.	gene_id "MSTRG.32596"; transcript_id "MSTRG.32596.46"; exon_number "2";
chr11	StringTie	exon	66053027	66053104	1000	+	.	gene_id "MSTRG.32596"; transcript_id "MSTRG.32596.46"; exon_number "3";
chr11	StringTie	exon	66055076	66055315	1000	+	.	gene_id "MSTRG.32596"; transcript_id "MSTRG.32596.46"; exon_number "4";
chr11	StringTie	exon	66055538	66055585	1000	+	.	gene_id "MSTRG.32596"; transcript_id "MSTRG.32596.46"; exon_number "5";
chr11	StringTie	exon	66056838	66056955	1000	+	.	gene_id "MSTRG.32596"; transcript_id "MSTRG.32596.46"; exon_number "6";
chr11	StringTie	exon	66057266	66057375	1000	+	.	gene_id "MSTRG.32596"; transcript_id "MSTRG.32596.46"; exon_number "7";
chr11	StringTie	exon	66058054	66058150	1000	+	.	gene_id "MSTRG.32596"; transcript_id "MSTRG.32596.46"; exon_number "8";
chr11	StringTie	exon	66058314	66058405	1000	+	.	gene_id "MSTRG.32596"; transcript_id "MSTRG.32596.46"; exon_number "9";
chr11	StringTie	exon	66058830	66059045	1000	+	.	gene_id "MSTRG.32596"; transcript_id "MSTRG.32596.46"; exon_number "10";
chr11	StringTie	exon	66059201	66059338	1000	+	.	gene_id "MSTRG.32596"; transcript_id "MSTRG.32596.46"; exon_number "11";
chr11	StringTie	exon	66059515	66059595	1000	+	.	gene_id "MSTRG.32596"; transcript_id "MSTRG.32596.46"; exon_number "12";
chr11	StringTie	exon	66059782	66060009	1000	+	.	gene_id "MSTRG.32596"; transcript_id "MSTRG.32596.46"; exon_number "13";
chr11	StringTie	exon	66060582	66060731	1000	+	.	gene_id "MSTRG.32596"; transcript_id "MSTRG.32596.46"; exon_number "14";
chr11	StringTie	exon	66061686	66061775	1000	+	.	gene_id "MSTRG.32596"; transcript_id "MSTRG.32596.46"; exon_number "15";
chr11	StringTie	exon	66061891	66061998	1000	+	.	gene_id "MSTRG.32596"; transcript_id "MSTRG.32596.46"; exon_number "16";
chr11	StringTie	exon	66063009	66063116	1000	+	.	gene_id "MSTRG.32596"; transcript_id "MSTRG.32596.46"; exon_number "17";
chr11	StringTie	exon	66063400	66063542	1000	+	.	gene_id "MSTRG.32596"; transcript_id "MSTRG.32596.46"; exon_number "18";
chr11	StringTie	exon	66063628	66063729	1000	+	.	gene_id "MSTRG.32596"; transcript_id "MSTRG.32596.46"; exon_number "19";
chr11	StringTie	exon	66067949	66068045	1000	+	.	gene_id "MSTRG.32596"; transcript_id "MSTRG.32596.46"; exon_number "20";
chr11	StringTie	exon	66068148	66068333	1000	+	.	gene_id "MSTRG.32596"; transcript_id "MSTRG.32596.46"; exon_number "21";
chr11	StringTie	exon	66068674	66069378	1000	+	.	gene_id "MSTRG.32596"; transcript_id "MSTRG.32596.46"; exon_number "22";
chr11	StringTie	transcript	66314516	66316001	1000	+	.	gene_id "MSTRG.32596"; transcript_id "MSTRG.32596.460";
chr11	StringTie	exon	66314516	66314741	1000	+	.	gene_id "MSTRG.32596"; transcript_id "MSTRG.32596.460"; exon_number "1";
chr11	StringTie	exon	66314773	66315171	1000	+	.	gene_id "MSTRG.32596"; transcript_id "MSTRG.32596.460"; exon_number "2";
chr11	StringTie	exon	66315244	66315487	1000	+	.	gene_id "MSTRG.32596"; transcript_id "MSTRG.32596.460"; exon_number "3";
chr11	StringTie	exon	66315632	66316001	1000	+	.	gene_id "MSTRG.32596"; transcript_id "MSTRG.32596.460"; exon_number "4";
chr11	StringTie	transcript	66314525	66317038	1000	+	.	gene_id "MSTRG.32596"; transcript_id "MSTRG.32596.461";
chr11	StringTie	exon	66314525	66314695	1000	+	.	gene_id "MSTRG.32596"; transcript_id "MSTRG.32596.461"; exon_number "1";
chr11	StringTie	exon	66315386	66315635	1000	+	.	gene_id "MSTRG.32596"; transcript_id "MSTRG.32596.461"; exon_number "2";
chr11	StringTie	exon	66316476	66316755	1000	+	.	gene_id "MSTRG.32596"; transcript_id "MSTRG.32596.461"; exon_number "3";
chr11	StringTie	exon	66316888	66317038	1000	+	.	gene_id "MSTRG.32596"; transcript_id "MSTRG.32596.461"; exon_number "4";
chr11	StringTie	transcript	66314554	66316014	1000	+	.	gene_id "MSTRG.32596"; transcript_id "MSTRG.32596.462";
chr11	StringTie	exon	66314554	66314772	1000	+	.	gene_id "MSTRG.32596"; transcript_id "MSTRG.32596.462"; exon_number "1";
chr11	StringTie	exon	66314902	66315171	1000	+	.	gene_id "MSTRG.32596"; transcript_id "MSTRG.32596.462"; exon_number "2";
chr11	StringTie	exon	66315244	66315348	1000	+	.	gene_id "MSTRG.32596"; transcript_id "MSTRG.32596.462"; exon_number "3";
chr11	StringTie	exon	66315745	66315801	1000	+	.	gene_id "MSTRG.32596"; transcript_id "MSTRG.32596.462"; exon_number "4";
chr11	StringTie	exon	66315851	66316014	1000	+	.	gene_id "MSTRG.32596"; transcript_id "MSTRG.32596.462"; exon_number "5";
chr11	StringTie	transcript	66314607	66316166	1000	+	.	gene_id "MSTRG.32596"; transcript_id "MSTRG.32596.463";
chr11	StringTie	exon	66314607	66314700	1000	+	.	gene_id "MSTRG.32596"; transcript_id "MSTRG.32596.463"; exon_number "1";
chr11	StringTie	exon	66314790	66315202	1000	+	.	gene_id "MSTRG.32596"; transcript_id "MSTRG.32596.463"; exon_number "2";
chr11	StringTie	exon	66315551	66315817	1000	+	.	gene_id "MSTRG.32596"; transcript_id "MSTRG.32596.463"; exon_number "3";
chr11	StringTie	exon	66315886	66316166	1000	+	.	gene_id "MSTRG.32596"; transcript_id "MSTRG.32596.463"; exon_number "4";
chr11	StringTie	transcript	66314607	66317038	1000	+	.	gene_id "MSTRG.32596"; transcript_id "MSTRG.32596.464";
chr11	StringTie	exon	66314607	66314772	1000	+	.	gene_id "MSTRG.32596"; transcript_id "MSTRG.32596.464"; exon_number "1";
chr11	StringTie	exon	66314925	66315192	1000	+	.	gene_id "MSTRG.32596"; transcript_id "MSTRG.32596.464"; exon_number "2";
chr11	StringTie	exon	66315374	66315635	1000	+	.	gene_id "MSTRG.32596"; transcript_id "MSTRG.32596.464"; exon_number "3";
chr11	StringTie	exon	66316476	66316755	1000	+	.	gene_id "MSTRG.32596"; transcript_id "MSTRG.32596.464"; exon_number "4";
chr11	StringTie	exon	66316888	66317038	1000	+	.	gene_id "MSTRG.32596"; transcript_id "MSTRG.32596.464"; exon_number "5";
chr11	StringTie	transcript	66314629	66316164	1000	+	.	gene_id "MSTRG.32596"; transcript_id "MSTRG.32596.465";
chr11	StringTie	exon	66314629	66314772	1000	+	.	gene_id "MSTRG.32596"; transcript_id "MSTRG.32596.465"; exon_number "1";
chr11	StringTie	exon	66315041	66315495	1000	+	.	gene_id "MSTRG.32596"; transcript_id "MSTRG.32596.465"; exon_number "2";
chr11	StringTie	exon	66315544	66315885	1000	+	.	gene_id "MSTRG.32596"; transcript_id "MSTRG.32596.465"; exon_number "3";
chr11	StringTie	exon	66316002	66316164	1000	+	.	gene_id "MSTRG.32596"; transcript_id "MSTRG.32596.465"; exon_number "4";
chr11	StringTie	transcript	66315024	66316089	1000	+	.	gene_id "MSTRG.32596"; transcript_id "MSTRG.32596.466";
chr11	StringTie	exon	66315024	66315138	1000	+	.	gene_id "MSTRG.32596"; transcript_id "MSTRG.32596.466"; exon_number "1";
chr11	StringTie	exon	66315939	66316089	1000	+	.	gene_id "MSTRG.32596"; transcript_id "MSTRG.32596.466"; exon_number "2";
chr11	StringTie	transcript	66315048	66316058	1000	+	.	gene_id "MSTRG.32596"; transcript_id "MSTRG.32596.467";
chr11	StringTie	exon	66315048	66315147	1000	+	.	gene_id "MSTRG.32596"; transcript_id "MSTRG.32596.467"; exon_number "1";
chr11	StringTie	exon	66315244	66315550	1000	+	.	gene_id "MSTRG.32596"; transcript_id "MSTRG.32596.467"; exon_number "2";
chr11	StringTie	exon	66315647	66316058	1000	+	.	gene_id "MSTRG.32596"; transcript_id "MSTRG.32596.467"; exon_number "3";
chr11	StringTie	transcript	66315073	66317009	1000	+	.	gene_id "MSTRG.32596"; transcript_id "MSTRG.32596.468";
chr11	StringTie	exon	66315073	66315171	1000	+	.	gene_id "MSTRG.32596"; transcript_id "MSTRG.32596.468"; exon_number "1";
chr11	StringTie	exon	66315224	66315502	1000	+	.	gene_id "MSTRG.32596"; transcript_id "MSTRG.32596.468"; exon_number "2";
chr11	StringTie	exon	66315551	66315707	1000	+	.	gene_id "MSTRG.32596"; transcript_id "MSTRG.32596.468"; exon_number "3";
chr11	StringTie	exon	66316566	66316755	1000	+	.	gene_id "MSTRG.32596"; transcript_id "MSTRG.32596.468"; exon_number "4";
chr11	StringTie	exon	66316888	66317009	1000	+	.	gene_id "MSTRG.32596"; transcript_id "MSTRG.32596.468"; exon_number "5";
chr11	StringTie	transcript	66315098	66316995	1000	+	.	gene_id "MSTRG.32596"; transcript_id "MSTRG.32596.469";
chr11	StringTie	exon	66315098	66315246	1000	+	.	gene_id "MSTRG.32596"; transcript_id "MSTRG.32596.469"; exon_number "1";
chr11	StringTie	exon	66315329	66315635	1000	+	.	gene_id "MSTRG.32596"; transcript_id "MSTRG.32596.469"; exon_number "2";
chr11	StringTie	exon	66316476	66316787	1000	+	.	gene_id "MSTRG.32596"; transcript_id "MSTRG.32596.469"; exon_number "3";
chr11	StringTie	exon	66316812	66316995	1000	+	.	gene_id "MSTRG.32596"; transcript_id "MSTRG.32596.469"; exon_number "4";
chr11	StringTie	transcript	66051507	66069277	1000	+	.	gene_id "MSTRG.32596"; transcript_id "MSTRG.32596.47";
chr11	StringTie	exon	66051507	66051603	1000	+	.	gene_id "MSTRG.32596"; transcript_id "MSTRG.32596.47"; exon_number "1";
chr11	StringTie	exon	66052036	66052517	1000	+	.	gene_id "MSTRG.32596"; transcript_id "MSTRG.32596.47"; exon_number "2";
chr11	StringTie	exon	66052673	66052719	1000	+	.	gene_id "MSTRG.32596"; transcript_id "MSTRG.32596.47"; exon_number "3";
chr11	StringTie	exon	66053027	66053104	1000	+	.	gene_id "MSTRG.32596"; transcript_id "MSTRG.32596.47"; exon_number "4";
chr11	StringTie	exon	66055076	66055315	1000	+	.	gene_id "MSTRG.32596"; transcript_id "MSTRG.32596.47"; exon_number "5";
chr11	StringTie	exon	66055538	66055585	1000	+	.	gene_id "MSTRG.32596"; transcript_id "MSTRG.32596.47"; exon_number "6";
chr11	StringTie	exon	66056838	66056955	1000	+	.	gene_id "MSTRG.32596"; transcript_id "MSTRG.32596.47"; exon_number "7";
chr11	StringTie	exon	66057266	66057375	1000	+	.	gene_id "MSTRG.32596"; transcript_id "MSTRG.32596.47"; exon_number "8";
chr11	StringTie	exon	66058054	66058150	1000	+	.	gene_id "MSTRG.32596"; transcript_id "MSTRG.32596.47"; exon_number "9";
chr11	StringTie	exon	66058314	66059045	1000	+	.	gene_id "MSTRG.32596"; transcript_id "MSTRG.32596.47"; exon_number "10";
chr11	StringTie	exon	66059201	66059338	1000	+	.	gene_id "MSTRG.32596"; transcript_id "MSTRG.32596.47"; exon_number "11";
chr11	StringTie	exon	66059515	66059595	1000	+	.	gene_id "MSTRG.32596"; transcript_id "MSTRG.32596.47"; exon_number "12";
chr11	StringTie	exon	66059782	66060009	1000	+	.	gene_id "MSTRG.32596"; transcript_id "MSTRG.32596.47"; exon_number "13";
chr11	StringTie	exon	66060582	66060731	1000	+	.	gene_id "MSTRG.32596"; transcript_id "MSTRG.32596.47"; exon_number "14";
chr11	StringTie	exon	66061686	66061775	1000	+	.	gene_id "MSTRG.32596"; transcript_id "MSTRG.32596.47"; exon_number "15";
chr11	StringTie	exon	66061891	66061998	1000	+	.	gene_id "MSTRG.32596"; transcript_id "MSTRG.32596.47"; exon_number "16";
chr11	StringTie	exon	66063009	66063116	1000	+	.	gene_id "MSTRG.32596"; transcript_id "MSTRG.32596.47"; exon_number "17";
chr11	StringTie	exon	66063400	66063542	1000	+	.	gene_id "MSTRG.32596"; transcript_id "MSTRG.32596.47"; exon_number "18";
chr11	StringTie	exon	66063628	66063729	1000	+	.	gene_id "MSTRG.32596"; transcript_id "MSTRG.32596.47"; exon_number "19";
chr11	StringTie	exon	66067946	66068045	1000	+	.	gene_id "MSTRG.32596"; transcript_id "MSTRG.32596.47"; exon_number "20";
chr11	StringTie	exon	66068148	66068333	1000	+	.	gene_id "MSTRG.32596"; transcript_id "MSTRG.32596.47"; exon_number "21";
chr11	StringTie	exon	66068674	66069277	1000	+	.	gene_id "MSTRG.32596"; transcript_id "MSTRG.32596.47"; exon_number "22";
chr11	StringTie	transcript	66315098	66315996	1000	+	.	gene_id "MSTRG.32596"; transcript_id "MSTRG.32596.470";
chr11	StringTie	exon	66315098	66315385	1000	+	.	gene_id "MSTRG.32596"; transcript_id "MSTRG.32596.470"; exon_number "1";
chr11	StringTie	exon	66315851	66315996	1000	+	.	gene_id "MSTRG.32596"; transcript_id "MSTRG.32596.470"; exon_number "2";
chr11	StringTie	transcript	66315318	66316547	1000	+	.	gene_id "MSTRG.32596"; transcript_id "MSTRG.32596.471";
chr11	StringTie	exon	66315318	66315651	1000	+	.	gene_id "MSTRG.32596"; transcript_id "MSTRG.32596.471"; exon_number "1";
chr11	StringTie	exon	66316476	66316547	1000	+	.	gene_id "MSTRG.32596"; transcript_id "MSTRG.32596.471"; exon_number "2";
chr11	StringTie	transcript	66315363	66315912	1000	+	.	gene_id "MSTRG.32596"; transcript_id "MSTRG.32596.472";
chr11	StringTie	exon	66315363	66315535	1000	+	.	gene_id "MSTRG.32596"; transcript_id "MSTRG.32596.472"; exon_number "1";
chr11	StringTie	exon	66315632	66315912	1000	+	.	gene_id "MSTRG.32596"; transcript_id "MSTRG.32596.472"; exon_number "2";
chr11	StringTie	transcript	66315374	66317033	1000	+	.	gene_id "MSTRG.32596"; transcript_id "MSTRG.32596.473";
chr11	StringTie	exon	66315374	66315736	1000	+	.	gene_id "MSTRG.32596"; transcript_id "MSTRG.32596.473"; exon_number "1";
chr11	StringTie	exon	66315818	66316310	1000	+	.	gene_id "MSTRG.32596"; transcript_id "MSTRG.32596.473"; exon_number "2";
chr11	StringTie	exon	66316439	66316724	1000	+	.	gene_id "MSTRG.32596"; transcript_id "MSTRG.32596.473"; exon_number "3";
chr11	StringTie	exon	66317016	66317033	1000	+	.	gene_id "MSTRG.32596"; transcript_id "MSTRG.32596.473"; exon_number "4";
chr11	StringTie	transcript	66315441	66316072	1000	+	.	gene_id "MSTRG.32596"; transcript_id "MSTRG.32596.474";
chr11	StringTie	exon	66315441	66315487	1000	+	.	gene_id "MSTRG.32596"; transcript_id "MSTRG.32596.474"; exon_number "1";
chr11	StringTie	exon	66315632	66315914	1000	+	.	gene_id "MSTRG.32596"; transcript_id "MSTRG.32596.474"; exon_number "2";
chr11	StringTie	exon	66315939	66316072	1000	+	.	gene_id "MSTRG.32596"; transcript_id "MSTRG.32596.474"; exon_number "3";
chr11	StringTie	transcript	66315448	66316038	1000	+	.	gene_id "MSTRG.32596"; transcript_id "MSTRG.32596.475";
chr11	StringTie	exon	66315448	66315801	1000	+	.	gene_id "MSTRG.32596"; transcript_id "MSTRG.32596.475"; exon_number "1";
chr11	StringTie	exon	66315830	66316038	1000	+	.	gene_id "MSTRG.32596"; transcript_id "MSTRG.32596.475"; exon_number "2";
chr11	StringTie	transcript	66315449	66315950	1000	+	.	gene_id "MSTRG.32596"; transcript_id "MSTRG.32596.476";
chr11	StringTie	exon	66315449	66315760	1000	+	.	gene_id "MSTRG.32596"; transcript_id "MSTRG.32596.476"; exon_number "1";
chr11	StringTie	exon	66315851	66315950	1000	+	.	gene_id "MSTRG.32596"; transcript_id "MSTRG.32596.476"; exon_number "2";
chr11	StringTie	transcript	66315486	66316057	1000	+	.	gene_id "MSTRG.32596"; transcript_id "MSTRG.32596.477";
chr11	StringTie	exon	66315486	66315679	1000	+	.	gene_id "MSTRG.32596"; transcript_id "MSTRG.32596.477"; exon_number "1";
chr11	StringTie	exon	66315843	66316057	1000	+	.	gene_id "MSTRG.32596"; transcript_id "MSTRG.32596.477"; exon_number "2";
chr11	StringTie	transcript	66051508	66069351	1000	+	.	gene_id "MSTRG.32596"; transcript_id "MSTRG.32596.48";
chr11	StringTie	exon	66051508	66052517	1000	+	.	gene_id "MSTRG.32596"; transcript_id "MSTRG.32596.48"; exon_number "1";
chr11	StringTie	exon	66052673	66052719	1000	+	.	gene_id "MSTRG.32596"; transcript_id "MSTRG.32596.48"; exon_number "2";
chr11	StringTie	exon	66053027	66053104	1000	+	.	gene_id "MSTRG.32596"; transcript_id "MSTRG.32596.48"; exon_number "3";
chr11	StringTie	exon	66055076	66055315	1000	+	.	gene_id "MSTRG.32596"; transcript_id "MSTRG.32596.48"; exon_number "4";
chr11	StringTie	exon	66055538	66055585	1000	+	.	gene_id "MSTRG.32596"; transcript_id "MSTRG.32596.48"; exon_number "5";
chr11	StringTie	exon	66056838	66056955	1000	+	.	gene_id "MSTRG.32596"; transcript_id "MSTRG.32596.48"; exon_number "6";
chr11	StringTie	exon	66057269	66057375	1000	+	.	gene_id "MSTRG.32596"; transcript_id "MSTRG.32596.48"; exon_number "7";
chr11	StringTie	exon	66058054	66058150	1000	+	.	gene_id "MSTRG.32596"; transcript_id "MSTRG.32596.48"; exon_number "8";
chr11	StringTie	exon	66058314	66058405	1000	+	.	gene_id "MSTRG.32596"; transcript_id "MSTRG.32596.48"; exon_number "9";
chr11	StringTie	exon	66058830	66059045	1000	+	.	gene_id "MSTRG.32596"; transcript_id "MSTRG.32596.48"; exon_number "10";
chr11	StringTie	exon	66059201	66059338	1000	+	.	gene_id "MSTRG.32596"; transcript_id "MSTRG.32596.48"; exon_number "11";
chr11	StringTie	exon	66059515	66059595	1000	+	.	gene_id "MSTRG.32596"; transcript_id "MSTRG.32596.48"; exon_number "12";
chr11	StringTie	exon	66059782	66060009	1000	+	.	gene_id "MSTRG.32596"; transcript_id "MSTRG.32596.48"; exon_number "13";
chr11	StringTie	exon	66060582	66060731	1000	+	.	gene_id "MSTRG.32596"; transcript_id "MSTRG.32596.48"; exon_number "14";
chr11	StringTie	exon	66061686	66061775	1000	+	.	gene_id "MSTRG.32596"; transcript_id "MSTRG.32596.48"; exon_number "15";
chr11	StringTie	exon	66061891	66061998	1000	+	.	gene_id "MSTRG.32596"; transcript_id "MSTRG.32596.48"; exon_number "16";
chr11	StringTie	exon	66063009	66063116	1000	+	.	gene_id "MSTRG.32596"; transcript_id "MSTRG.32596.48"; exon_number "17";
chr11	StringTie	exon	66063400	66063542	1000	+	.	gene_id "MSTRG.32596"; transcript_id "MSTRG.32596.48"; exon_number "18";
chr11	StringTie	exon	66063628	66063729	1000	+	.	gene_id "MSTRG.32596"; transcript_id "MSTRG.32596.48"; exon_number "19";
chr11	StringTie	exon	66067946	66068045	1000	+	.	gene_id "MSTRG.32596"; transcript_id "MSTRG.32596.48"; exon_number "20";
chr11	StringTie	exon	66068148	66068332	1000	+	.	gene_id "MSTRG.32596"; transcript_id "MSTRG.32596.48"; exon_number "21";
chr11	StringTie	exon	66068675	66069351	1000	+	.	gene_id "MSTRG.32596"; transcript_id "MSTRG.32596.48"; exon_number "22";
chr11	StringTie	transcript	66051514	66069358	1000	+	.	gene_id "MSTRG.32596"; transcript_id "MSTRG.32596.49";
chr11	StringTie	exon	66051514	66052517	1000	+	.	gene_id "MSTRG.32596"; transcript_id "MSTRG.32596.49"; exon_number "1";
chr11	StringTie	exon	66052673	66052719	1000	+	.	gene_id "MSTRG.32596"; transcript_id "MSTRG.32596.49"; exon_number "2";
chr11	StringTie	exon	66053027	66053104	1000	+	.	gene_id "MSTRG.32596"; transcript_id "MSTRG.32596.49"; exon_number "3";
chr11	StringTie	exon	66055076	66055315	1000	+	.	gene_id "MSTRG.32596"; transcript_id "MSTRG.32596.49"; exon_number "4";
chr11	StringTie	exon	66055538	66055585	1000	+	.	gene_id "MSTRG.32596"; transcript_id "MSTRG.32596.49"; exon_number "5";
chr11	StringTie	exon	66056838	66056955	1000	+	.	gene_id "MSTRG.32596"; transcript_id "MSTRG.32596.49"; exon_number "6";
chr11	StringTie	exon	66057269	66057375	1000	+	.	gene_id "MSTRG.32596"; transcript_id "MSTRG.32596.49"; exon_number "7";
chr11	StringTie	exon	66058081	66058150	1000	+	.	gene_id "MSTRG.32596"; transcript_id "MSTRG.32596.49"; exon_number "8";
chr11	StringTie	exon	66058314	66058405	1000	+	.	gene_id "MSTRG.32596"; transcript_id "MSTRG.32596.49"; exon_number "9";
chr11	StringTie	exon	66058830	66059045	1000	+	.	gene_id "MSTRG.32596"; transcript_id "MSTRG.32596.49"; exon_number "10";
chr11	StringTie	exon	66059201	66059338	1000	+	.	gene_id "MSTRG.32596"; transcript_id "MSTRG.32596.49"; exon_number "11";
chr11	StringTie	exon	66059515	66059595	1000	+	.	gene_id "MSTRG.32596"; transcript_id "MSTRG.32596.49"; exon_number "12";
chr11	StringTie	exon	66059782	66060009	1000	+	.	gene_id "MSTRG.32596"; transcript_id "MSTRG.32596.49"; exon_number "13";
chr11	StringTie	exon	66060582	66060731	1000	+	.	gene_id "MSTRG.32596"; transcript_id "MSTRG.32596.49"; exon_number "14";
chr11	StringTie	exon	66061686	66061775	1000	+	.	gene_id "MSTRG.32596"; transcript_id "MSTRG.32596.49"; exon_number "15";
chr11	StringTie	exon	66061891	66061998	1000	+	.	gene_id "MSTRG.32596"; transcript_id "MSTRG.32596.49"; exon_number "16";
chr11	StringTie	exon	66063009	66063116	1000	+	.	gene_id "MSTRG.32596"; transcript_id "MSTRG.32596.49"; exon_number "17";
chr11	StringTie	exon	66063400	66063542	1000	+	.	gene_id "MSTRG.32596"; transcript_id "MSTRG.32596.49"; exon_number "18";
chr11	StringTie	exon	66063628	66063729	1000	+	.	gene_id "MSTRG.32596"; transcript_id "MSTRG.32596.49"; exon_number "19";
chr11	StringTie	exon	66067949	66068045	1000	+	.	gene_id "MSTRG.32596"; transcript_id "MSTRG.32596.49"; exon_number "20";
chr11	StringTie	exon	66068148	66068333	1000	+	.	gene_id "MSTRG.32596"; transcript_id "MSTRG.32596.49"; exon_number "21";
chr11	StringTie	exon	66068674	66069358	1000	+	.	gene_id "MSTRG.32596"; transcript_id "MSTRG.32596.49"; exon_number "22";
chr11	StringTie	transcript	66050689	66069371	1000	+	.	gene_id "MSTRG.32596"; transcript_id "MSTRG.32596.5";
chr11	StringTie	exon	66050689	66051011	1000	+	.	gene_id "MSTRG.32596"; transcript_id "MSTRG.32596.5"; exon_number "1";
chr11	StringTie	exon	66051520	66051603	1000	+	.	gene_id "MSTRG.32596"; transcript_id "MSTRG.32596.5"; exon_number "2";
chr11	StringTie	exon	66052036	66052517	1000	+	.	gene_id "MSTRG.32596"; transcript_id "MSTRG.32596.5"; exon_number "3";
chr11	StringTie	exon	66052673	66052719	1000	+	.	gene_id "MSTRG.32596"; transcript_id "MSTRG.32596.5"; exon_number "4";
chr11	StringTie	exon	66053027	66053104	1000	+	.	gene_id "MSTRG.32596"; transcript_id "MSTRG.32596.5"; exon_number "5";
chr11	StringTie	exon	66055076	66055315	1000	+	.	gene_id "MSTRG.32596"; transcript_id "MSTRG.32596.5"; exon_number "6";
chr11	StringTie	exon	66055535	66055585	1000	+	.	gene_id "MSTRG.32596"; transcript_id "MSTRG.32596.5"; exon_number "7";
chr11	StringTie	exon	66056838	66056955	1000	+	.	gene_id "MSTRG.32596"; transcript_id "MSTRG.32596.5"; exon_number "8";
chr11	StringTie	exon	66057269	66057375	1000	+	.	gene_id "MSTRG.32596"; transcript_id "MSTRG.32596.5"; exon_number "9";
chr11	StringTie	exon	66058054	66058150	1000	+	.	gene_id "MSTRG.32596"; transcript_id "MSTRG.32596.5"; exon_number "10";
chr11	StringTie	exon	66058314	66058405	1000	+	.	gene_id "MSTRG.32596"; transcript_id "MSTRG.32596.5"; exon_number "11";
chr11	StringTie	exon	66058830	66059045	1000	+	.	gene_id "MSTRG.32596"; transcript_id "MSTRG.32596.5"; exon_number "12";
chr11	StringTie	exon	66059201	66059338	1000	+	.	gene_id "MSTRG.32596"; transcript_id "MSTRG.32596.5"; exon_number "13";
chr11	StringTie	exon	66059515	66059595	1000	+	.	gene_id "MSTRG.32596"; transcript_id "MSTRG.32596.5"; exon_number "14";
chr11	StringTie	exon	66059782	66060009	1000	+	.	gene_id "MSTRG.32596"; transcript_id "MSTRG.32596.5"; exon_number "15";
chr11	StringTie	exon	66060582	66060731	1000	+	.	gene_id "MSTRG.32596"; transcript_id "MSTRG.32596.5"; exon_number "16";
chr11	StringTie	exon	66061686	66061775	1000	+	.	gene_id "MSTRG.32596"; transcript_id "MSTRG.32596.5"; exon_number "17";
chr11	StringTie	exon	66061891	66061998	1000	+	.	gene_id "MSTRG.32596"; transcript_id "MSTRG.32596.5"; exon_number "18";
chr11	StringTie	exon	66063009	66063116	1000	+	.	gene_id "MSTRG.32596"; transcript_id "MSTRG.32596.5"; exon_number "19";
chr11	StringTie	exon	66063400	66063542	1000	+	.	gene_id "MSTRG.32596"; transcript_id "MSTRG.32596.5"; exon_number "20";
chr11	StringTie	exon	66063628	66063729	1000	+	.	gene_id "MSTRG.32596"; transcript_id "MSTRG.32596.5"; exon_number "21";
chr11	StringTie	exon	66067946	66068045	1000	+	.	gene_id "MSTRG.32596"; transcript_id "MSTRG.32596.5"; exon_number "22";
chr11	StringTie	exon	66068148	66068333	1000	+	.	gene_id "MSTRG.32596"; transcript_id "MSTRG.32596.5"; exon_number "23";
chr11	StringTie	exon	66068674	66069371	1000	+	.	gene_id "MSTRG.32596"; transcript_id "MSTRG.32596.5"; exon_number "24";
chr11	StringTie	transcript	66051514	66069366	1000	+	.	gene_id "MSTRG.32596"; transcript_id "MSTRG.32596.50";
chr11	StringTie	exon	66051514	66051603	1000	+	.	gene_id "MSTRG.32596"; transcript_id "MSTRG.32596.50"; exon_number "1";
chr11	StringTie	exon	66051893	66052517	1000	+	.	gene_id "MSTRG.32596"; transcript_id "MSTRG.32596.50"; exon_number "2";
chr11	StringTie	exon	66052673	66052719	1000	+	.	gene_id "MSTRG.32596"; transcript_id "MSTRG.32596.50"; exon_number "3";
chr11	StringTie	exon	66053027	66053104	1000	+	.	gene_id "MSTRG.32596"; transcript_id "MSTRG.32596.50"; exon_number "4";
chr11	StringTie	exon	66055076	66055315	1000	+	.	gene_id "MSTRG.32596"; transcript_id "MSTRG.32596.50"; exon_number "5";
chr11	StringTie	exon	66055538	66055585	1000	+	.	gene_id "MSTRG.32596"; transcript_id "MSTRG.32596.50"; exon_number "6";
chr11	StringTie	exon	66056838	66056955	1000	+	.	gene_id "MSTRG.32596"; transcript_id "MSTRG.32596.50"; exon_number "7";
chr11	StringTie	exon	66057269	66057375	1000	+	.	gene_id "MSTRG.32596"; transcript_id "MSTRG.32596.50"; exon_number "8";
chr11	StringTie	exon	66058054	66058150	1000	+	.	gene_id "MSTRG.32596"; transcript_id "MSTRG.32596.50"; exon_number "9";
chr11	StringTie	exon	66058314	66058405	1000	+	.	gene_id "MSTRG.32596"; transcript_id "MSTRG.32596.50"; exon_number "10";
chr11	StringTie	exon	66058830	66059045	1000	+	.	gene_id "MSTRG.32596"; transcript_id "MSTRG.32596.50"; exon_number "11";
chr11	StringTie	exon	66059201	66059338	1000	+	.	gene_id "MSTRG.32596"; transcript_id "MSTRG.32596.50"; exon_number "12";
chr11	StringTie	exon	66059515	66059595	1000	+	.	gene_id "MSTRG.32596"; transcript_id "MSTRG.32596.50"; exon_number "13";
chr11	StringTie	exon	66059782	66060009	1000	+	.	gene_id "MSTRG.32596"; transcript_id "MSTRG.32596.50"; exon_number "14";
chr11	StringTie	exon	66060582	66060731	1000	+	.	gene_id "MSTRG.32596"; transcript_id "MSTRG.32596.50"; exon_number "15";
chr11	StringTie	exon	66061686	66061775	1000	+	.	gene_id "MSTRG.32596"; transcript_id "MSTRG.32596.50"; exon_number "16";
chr11	StringTie	exon	66061891	66061998	1000	+	.	gene_id "MSTRG.32596"; transcript_id "MSTRG.32596.50"; exon_number "17";
chr11	StringTie	exon	66063009	66063116	1000	+	.	gene_id "MSTRG.32596"; transcript_id "MSTRG.32596.50"; exon_number "18";
chr11	StringTie	exon	66063400	66063542	1000	+	.	gene_id "MSTRG.32596"; transcript_id "MSTRG.32596.50"; exon_number "19";
chr11	StringTie	exon	66063628	66063729	1000	+	.	gene_id "MSTRG.32596"; transcript_id "MSTRG.32596.50"; exon_number "20";
chr11	StringTie	exon	66067949	66068045	1000	+	.	gene_id "MSTRG.32596"; transcript_id "MSTRG.32596.50"; exon_number "21";
chr11	StringTie	exon	66068148	66068333	1000	+	.	gene_id "MSTRG.32596"; transcript_id "MSTRG.32596.50"; exon_number "22";
chr11	StringTie	exon	66068674	66069366	1000	+	.	gene_id "MSTRG.32596"; transcript_id "MSTRG.32596.50"; exon_number "23";
chr11	StringTie	transcript	66051514	66068909	1000	+	.	gene_id "MSTRG.32596"; transcript_id "MSTRG.32596.51";
chr11	StringTie	exon	66051514	66051603	1000	+	.	gene_id "MSTRG.32596"; transcript_id "MSTRG.32596.51"; exon_number "1";
chr11	StringTie	exon	66051893	66052517	1000	+	.	gene_id "MSTRG.32596"; transcript_id "MSTRG.32596.51"; exon_number "2";
chr11	StringTie	exon	66052673	66052719	1000	+	.	gene_id "MSTRG.32596"; transcript_id "MSTRG.32596.51"; exon_number "3";
chr11	StringTie	exon	66053027	66053104	1000	+	.	gene_id "MSTRG.32596"; transcript_id "MSTRG.32596.51"; exon_number "4";
chr11	StringTie	exon	66055076	66055315	1000	+	.	gene_id "MSTRG.32596"; transcript_id "MSTRG.32596.51"; exon_number "5";
chr11	StringTie	exon	66055535	66055585	1000	+	.	gene_id "MSTRG.32596"; transcript_id "MSTRG.32596.51"; exon_number "6";
chr11	StringTie	exon	66056838	66056955	1000	+	.	gene_id "MSTRG.32596"; transcript_id "MSTRG.32596.51"; exon_number "7";
chr11	StringTie	exon	66057269	66057375	1000	+	.	gene_id "MSTRG.32596"; transcript_id "MSTRG.32596.51"; exon_number "8";
chr11	StringTie	exon	66058054	66058150	1000	+	.	gene_id "MSTRG.32596"; transcript_id "MSTRG.32596.51"; exon_number "9";
chr11	StringTie	exon	66058314	66058405	1000	+	.	gene_id "MSTRG.32596"; transcript_id "MSTRG.32596.51"; exon_number "10";
chr11	StringTie	exon	66058830	66059045	1000	+	.	gene_id "MSTRG.32596"; transcript_id "MSTRG.32596.51"; exon_number "11";
chr11	StringTie	exon	66059201	66059338	1000	+	.	gene_id "MSTRG.32596"; transcript_id "MSTRG.32596.51"; exon_number "12";
chr11	StringTie	exon	66059515	66059595	1000	+	.	gene_id "MSTRG.32596"; transcript_id "MSTRG.32596.51"; exon_number "13";
chr11	StringTie	exon	66059782	66060009	1000	+	.	gene_id "MSTRG.32596"; transcript_id "MSTRG.32596.51"; exon_number "14";
chr11	StringTie	exon	66060582	66060731	1000	+	.	gene_id "MSTRG.32596"; transcript_id "MSTRG.32596.51"; exon_number "15";
chr11	StringTie	exon	66061686	66061775	1000	+	.	gene_id "MSTRG.32596"; transcript_id "MSTRG.32596.51"; exon_number "16";
chr11	StringTie	exon	66061891	66061998	1000	+	.	gene_id "MSTRG.32596"; transcript_id "MSTRG.32596.51"; exon_number "17";
chr11	StringTie	exon	66063009	66063116	1000	+	.	gene_id "MSTRG.32596"; transcript_id "MSTRG.32596.51"; exon_number "18";
chr11	StringTie	exon	66063400	66063542	1000	+	.	gene_id "MSTRG.32596"; transcript_id "MSTRG.32596.51"; exon_number "19";
chr11	StringTie	exon	66063628	66063729	1000	+	.	gene_id "MSTRG.32596"; transcript_id "MSTRG.32596.51"; exon_number "20";
chr11	StringTie	exon	66067946	66068045	1000	+	.	gene_id "MSTRG.32596"; transcript_id "MSTRG.32596.51"; exon_number "21";
chr11	StringTie	exon	66068148	66068333	1000	+	.	gene_id "MSTRG.32596"; transcript_id "MSTRG.32596.51"; exon_number "22";
chr11	StringTie	exon	66068674	66068909	1000	+	.	gene_id "MSTRG.32596"; transcript_id "MSTRG.32596.51"; exon_number "23";
chr11	StringTie	transcript	66051516	66068971	1000	+	.	gene_id "MSTRG.32596"; transcript_id "MSTRG.32596.52";
chr11	StringTie	exon	66051516	66052517	1000	+	.	gene_id "MSTRG.32596"; transcript_id "MSTRG.32596.52"; exon_number "1";
chr11	StringTie	exon	66052673	66052719	1000	+	.	gene_id "MSTRG.32596"; transcript_id "MSTRG.32596.52"; exon_number "2";
chr11	StringTie	exon	66053027	66053104	1000	+	.	gene_id "MSTRG.32596"; transcript_id "MSTRG.32596.52"; exon_number "3";
chr11	StringTie	exon	66055076	66055315	1000	+	.	gene_id "MSTRG.32596"; transcript_id "MSTRG.32596.52"; exon_number "4";
chr11	StringTie	exon	66055538	66055585	1000	+	.	gene_id "MSTRG.32596"; transcript_id "MSTRG.32596.52"; exon_number "5";
chr11	StringTie	exon	66056838	66056955	1000	+	.	gene_id "MSTRG.32596"; transcript_id "MSTRG.32596.52"; exon_number "6";
chr11	StringTie	exon	66057269	66057375	1000	+	.	gene_id "MSTRG.32596"; transcript_id "MSTRG.32596.52"; exon_number "7";
chr11	StringTie	exon	66058054	66058150	1000	+	.	gene_id "MSTRG.32596"; transcript_id "MSTRG.32596.52"; exon_number "8";
chr11	StringTie	exon	66058314	66058405	1000	+	.	gene_id "MSTRG.32596"; transcript_id "MSTRG.32596.52"; exon_number "9";
chr11	StringTie	exon	66058830	66059045	1000	+	.	gene_id "MSTRG.32596"; transcript_id "MSTRG.32596.52"; exon_number "10";
chr11	StringTie	exon	66059201	66059338	1000	+	.	gene_id "MSTRG.32596"; transcript_id "MSTRG.32596.52"; exon_number "11";
chr11	StringTie	exon	66059515	66059595	1000	+	.	gene_id "MSTRG.32596"; transcript_id "MSTRG.32596.52"; exon_number "12";
chr11	StringTie	exon	66059782	66060009	1000	+	.	gene_id "MSTRG.32596"; transcript_id "MSTRG.32596.52"; exon_number "13";
chr11	StringTie	exon	66060586	66060731	1000	+	.	gene_id "MSTRG.32596"; transcript_id "MSTRG.32596.52"; exon_number "14";
chr11	StringTie	exon	66061686	66061775	1000	+	.	gene_id "MSTRG.32596"; transcript_id "MSTRG.32596.52"; exon_number "15";
chr11	StringTie	exon	66061891	66061998	1000	+	.	gene_id "MSTRG.32596"; transcript_id "MSTRG.32596.52"; exon_number "16";
chr11	StringTie	exon	66063009	66063116	1000	+	.	gene_id "MSTRG.32596"; transcript_id "MSTRG.32596.52"; exon_number "17";
chr11	StringTie	exon	66063400	66063542	1000	+	.	gene_id "MSTRG.32596"; transcript_id "MSTRG.32596.52"; exon_number "18";
chr11	StringTie	exon	66063628	66063729	1000	+	.	gene_id "MSTRG.32596"; transcript_id "MSTRG.32596.52"; exon_number "19";
chr11	StringTie	exon	66067946	66068045	1000	+	.	gene_id "MSTRG.32596"; transcript_id "MSTRG.32596.52"; exon_number "20";
chr11	StringTie	exon	66068148	66068333	1000	+	.	gene_id "MSTRG.32596"; transcript_id "MSTRG.32596.52"; exon_number "21";
chr11	StringTie	exon	66068674	66068971	1000	+	.	gene_id "MSTRG.32596"; transcript_id "MSTRG.32596.52"; exon_number "22";
chr11	StringTie	transcript	66051525	66069351	1000	+	.	gene_id "MSTRG.32596"; transcript_id "MSTRG.32596.53";
chr11	StringTie	exon	66051525	66051603	1000	+	.	gene_id "MSTRG.32596"; transcript_id "MSTRG.32596.53"; exon_number "1";
chr11	StringTie	exon	66052036	66052517	1000	+	.	gene_id "MSTRG.32596"; transcript_id "MSTRG.32596.53"; exon_number "2";
chr11	StringTie	exon	66052673	66052719	1000	+	.	gene_id "MSTRG.32596"; transcript_id "MSTRG.32596.53"; exon_number "3";
chr11	StringTie	exon	66053027	66053104	1000	+	.	gene_id "MSTRG.32596"; transcript_id "MSTRG.32596.53"; exon_number "4";
chr11	StringTie	exon	66055076	66055315	1000	+	.	gene_id "MSTRG.32596"; transcript_id "MSTRG.32596.53"; exon_number "5";
chr11	StringTie	exon	66055538	66055585	1000	+	.	gene_id "MSTRG.32596"; transcript_id "MSTRG.32596.53"; exon_number "6";
chr11	StringTie	exon	66056838	66056955	1000	+	.	gene_id "MSTRG.32596"; transcript_id "MSTRG.32596.53"; exon_number "7";
chr11	StringTie	exon	66057266	66057375	1000	+	.	gene_id "MSTRG.32596"; transcript_id "MSTRG.32596.53"; exon_number "8";
chr11	StringTie	exon	66058054	66058150	1000	+	.	gene_id "MSTRG.32596"; transcript_id "MSTRG.32596.53"; exon_number "9";
chr11	StringTie	exon	66058314	66058405	1000	+	.	gene_id "MSTRG.32596"; transcript_id "MSTRG.32596.53"; exon_number "10";
chr11	StringTie	exon	66058830	66059045	1000	+	.	gene_id "MSTRG.32596"; transcript_id "MSTRG.32596.53"; exon_number "11";
chr11	StringTie	exon	66059201	66059338	1000	+	.	gene_id "MSTRG.32596"; transcript_id "MSTRG.32596.53"; exon_number "12";
chr11	StringTie	exon	66059515	66059595	1000	+	.	gene_id "MSTRG.32596"; transcript_id "MSTRG.32596.53"; exon_number "13";
chr11	StringTie	exon	66059782	66060009	1000	+	.	gene_id "MSTRG.32596"; transcript_id "MSTRG.32596.53"; exon_number "14";
chr11	StringTie	exon	66060582	66060731	1000	+	.	gene_id "MSTRG.32596"; transcript_id "MSTRG.32596.53"; exon_number "15";
chr11	StringTie	exon	66061686	66061775	1000	+	.	gene_id "MSTRG.32596"; transcript_id "MSTRG.32596.53"; exon_number "16";
chr11	StringTie	exon	66061891	66061998	1000	+	.	gene_id "MSTRG.32596"; transcript_id "MSTRG.32596.53"; exon_number "17";
chr11	StringTie	exon	66063009	66063116	1000	+	.	gene_id "MSTRG.32596"; transcript_id "MSTRG.32596.53"; exon_number "18";
chr11	StringTie	exon	66063400	66063542	1000	+	.	gene_id "MSTRG.32596"; transcript_id "MSTRG.32596.53"; exon_number "19";
chr11	StringTie	exon	66063628	66063729	1000	+	.	gene_id "MSTRG.32596"; transcript_id "MSTRG.32596.53"; exon_number "20";
chr11	StringTie	exon	66067946	66068045	1000	+	.	gene_id "MSTRG.32596"; transcript_id "MSTRG.32596.53"; exon_number "21";
chr11	StringTie	exon	66068148	66068333	1000	+	.	gene_id "MSTRG.32596"; transcript_id "MSTRG.32596.53"; exon_number "22";
chr11	StringTie	exon	66068674	66069351	1000	+	.	gene_id "MSTRG.32596"; transcript_id "MSTRG.32596.53"; exon_number "23";
chr11	StringTie	transcript	66051533	66068915	1000	+	.	gene_id "MSTRG.32596"; transcript_id "MSTRG.32596.54";
chr11	StringTie	exon	66051533	66052517	1000	+	.	gene_id "MSTRG.32596"; transcript_id "MSTRG.32596.54"; exon_number "1";
chr11	StringTie	exon	66052673	66052719	1000	+	.	gene_id "MSTRG.32596"; transcript_id "MSTRG.32596.54"; exon_number "2";
chr11	StringTie	exon	66053027	66053104	1000	+	.	gene_id "MSTRG.32596"; transcript_id "MSTRG.32596.54"; exon_number "3";
chr11	StringTie	exon	66053392	66053497	1000	+	.	gene_id "MSTRG.32596"; transcript_id "MSTRG.32596.54"; exon_number "4";
chr11	StringTie	exon	66055076	66055315	1000	+	.	gene_id "MSTRG.32596"; transcript_id "MSTRG.32596.54"; exon_number "5";
chr11	StringTie	exon	66055535	66055585	1000	+	.	gene_id "MSTRG.32596"; transcript_id "MSTRG.32596.54"; exon_number "6";
chr11	StringTie	exon	66056838	66056955	1000	+	.	gene_id "MSTRG.32596"; transcript_id "MSTRG.32596.54"; exon_number "7";
chr11	StringTie	exon	66057266	66057375	1000	+	.	gene_id "MSTRG.32596"; transcript_id "MSTRG.32596.54"; exon_number "8";
chr11	StringTie	exon	66058054	66058150	1000	+	.	gene_id "MSTRG.32596"; transcript_id "MSTRG.32596.54"; exon_number "9";
chr11	StringTie	exon	66058314	66058405	1000	+	.	gene_id "MSTRG.32596"; transcript_id "MSTRG.32596.54"; exon_number "10";
chr11	StringTie	exon	66058830	66059045	1000	+	.	gene_id "MSTRG.32596"; transcript_id "MSTRG.32596.54"; exon_number "11";
chr11	StringTie	exon	66059201	66059338	1000	+	.	gene_id "MSTRG.32596"; transcript_id "MSTRG.32596.54"; exon_number "12";
chr11	StringTie	exon	66059515	66059595	1000	+	.	gene_id "MSTRG.32596"; transcript_id "MSTRG.32596.54"; exon_number "13";
chr11	StringTie	exon	66059782	66060009	1000	+	.	gene_id "MSTRG.32596"; transcript_id "MSTRG.32596.54"; exon_number "14";
chr11	StringTie	exon	66060582	66060731	1000	+	.	gene_id "MSTRG.32596"; transcript_id "MSTRG.32596.54"; exon_number "15";
chr11	StringTie	exon	66061686	66061775	1000	+	.	gene_id "MSTRG.32596"; transcript_id "MSTRG.32596.54"; exon_number "16";
chr11	StringTie	exon	66061891	66061998	1000	+	.	gene_id "MSTRG.32596"; transcript_id "MSTRG.32596.54"; exon_number "17";
chr11	StringTie	exon	66063009	66063116	1000	+	.	gene_id "MSTRG.32596"; transcript_id "MSTRG.32596.54"; exon_number "18";
chr11	StringTie	exon	66063387	66063542	1000	+	.	gene_id "MSTRG.32596"; transcript_id "MSTRG.32596.54"; exon_number "19";
chr11	StringTie	exon	66063628	66063729	1000	+	.	gene_id "MSTRG.32596"; transcript_id "MSTRG.32596.54"; exon_number "20";
chr11	StringTie	exon	66067946	66068045	1000	+	.	gene_id "MSTRG.32596"; transcript_id "MSTRG.32596.54"; exon_number "21";
chr11	StringTie	exon	66068148	66068333	1000	+	.	gene_id "MSTRG.32596"; transcript_id "MSTRG.32596.54"; exon_number "22";
chr11	StringTie	exon	66068674	66068915	1000	+	.	gene_id "MSTRG.32596"; transcript_id "MSTRG.32596.54"; exon_number "23";
chr11	StringTie	transcript	66051534	66069273	1000	+	.	gene_id "MSTRG.32596"; transcript_id "MSTRG.32596.55";
chr11	StringTie	exon	66051534	66052517	1000	+	.	gene_id "MSTRG.32596"; transcript_id "MSTRG.32596.55"; exon_number "1";
chr11	StringTie	exon	66052673	66052719	1000	+	.	gene_id "MSTRG.32596"; transcript_id "MSTRG.32596.55"; exon_number "2";
chr11	StringTie	exon	66053027	66053104	1000	+	.	gene_id "MSTRG.32596"; transcript_id "MSTRG.32596.55"; exon_number "3";
chr11	StringTie	exon	66055076	66055315	1000	+	.	gene_id "MSTRG.32596"; transcript_id "MSTRG.32596.55"; exon_number "4";
chr11	StringTie	exon	66055538	66055585	1000	+	.	gene_id "MSTRG.32596"; transcript_id "MSTRG.32596.55"; exon_number "5";
chr11	StringTie	exon	66056838	66056955	1000	+	.	gene_id "MSTRG.32596"; transcript_id "MSTRG.32596.55"; exon_number "6";
chr11	StringTie	exon	66057269	66057375	1000	+	.	gene_id "MSTRG.32596"; transcript_id "MSTRG.32596.55"; exon_number "7";
chr11	StringTie	exon	66058081	66058150	1000	+	.	gene_id "MSTRG.32596"; transcript_id "MSTRG.32596.55"; exon_number "8";
chr11	StringTie	exon	66058314	66058405	1000	+	.	gene_id "MSTRG.32596"; transcript_id "MSTRG.32596.55"; exon_number "9";
chr11	StringTie	exon	66058830	66059045	1000	+	.	gene_id "MSTRG.32596"; transcript_id "MSTRG.32596.55"; exon_number "10";
chr11	StringTie	exon	66059201	66059338	1000	+	.	gene_id "MSTRG.32596"; transcript_id "MSTRG.32596.55"; exon_number "11";
chr11	StringTie	exon	66059515	66059595	1000	+	.	gene_id "MSTRG.32596"; transcript_id "MSTRG.32596.55"; exon_number "12";
chr11	StringTie	exon	66059782	66060009	1000	+	.	gene_id "MSTRG.32596"; transcript_id "MSTRG.32596.55"; exon_number "13";
chr11	StringTie	exon	66060582	66060731	1000	+	.	gene_id "MSTRG.32596"; transcript_id "MSTRG.32596.55"; exon_number "14";
chr11	StringTie	exon	66061686	66061775	1000	+	.	gene_id "MSTRG.32596"; transcript_id "MSTRG.32596.55"; exon_number "15";
chr11	StringTie	exon	66061891	66061998	1000	+	.	gene_id "MSTRG.32596"; transcript_id "MSTRG.32596.55"; exon_number "16";
chr11	StringTie	exon	66063009	66063116	1000	+	.	gene_id "MSTRG.32596"; transcript_id "MSTRG.32596.55"; exon_number "17";
chr11	StringTie	exon	66063400	66063542	1000	+	.	gene_id "MSTRG.32596"; transcript_id "MSTRG.32596.55"; exon_number "18";
chr11	StringTie	exon	66063628	66063729	1000	+	.	gene_id "MSTRG.32596"; transcript_id "MSTRG.32596.55"; exon_number "19";
chr11	StringTie	exon	66067946	66068045	1000	+	.	gene_id "MSTRG.32596"; transcript_id "MSTRG.32596.55"; exon_number "20";
chr11	StringTie	exon	66068148	66068333	1000	+	.	gene_id "MSTRG.32596"; transcript_id "MSTRG.32596.55"; exon_number "21";
chr11	StringTie	exon	66068674	66069273	1000	+	.	gene_id "MSTRG.32596"; transcript_id "MSTRG.32596.55"; exon_number "22";
chr11	StringTie	transcript	66051540	66068926	1000	+	.	gene_id "MSTRG.32596"; transcript_id "MSTRG.32596.56";
chr11	StringTie	exon	66051540	66052517	1000	+	.	gene_id "MSTRG.32596"; transcript_id "MSTRG.32596.56"; exon_number "1";
chr11	StringTie	exon	66052673	66052719	1000	+	.	gene_id "MSTRG.32596"; transcript_id "MSTRG.32596.56"; exon_number "2";
chr11	StringTie	exon	66053027	66053104	1000	+	.	gene_id "MSTRG.32596"; transcript_id "MSTRG.32596.56"; exon_number "3";
chr11	StringTie	exon	66053392	66053497	1000	+	.	gene_id "MSTRG.32596"; transcript_id "MSTRG.32596.56"; exon_number "4";
chr11	StringTie	exon	66055076	66055315	1000	+	.	gene_id "MSTRG.32596"; transcript_id "MSTRG.32596.56"; exon_number "5";
chr11	StringTie	exon	66055538	66055585	1000	+	.	gene_id "MSTRG.32596"; transcript_id "MSTRG.32596.56"; exon_number "6";
chr11	StringTie	exon	66056838	66056955	1000	+	.	gene_id "MSTRG.32596"; transcript_id "MSTRG.32596.56"; exon_number "7";
chr11	StringTie	exon	66057269	66057375	1000	+	.	gene_id "MSTRG.32596"; transcript_id "MSTRG.32596.56"; exon_number "8";
chr11	StringTie	exon	66058054	66058150	1000	+	.	gene_id "MSTRG.32596"; transcript_id "MSTRG.32596.56"; exon_number "9";
chr11	StringTie	exon	66058314	66058405	1000	+	.	gene_id "MSTRG.32596"; transcript_id "MSTRG.32596.56"; exon_number "10";
chr11	StringTie	exon	66058830	66059045	1000	+	.	gene_id "MSTRG.32596"; transcript_id "MSTRG.32596.56"; exon_number "11";
chr11	StringTie	exon	66059201	66059338	1000	+	.	gene_id "MSTRG.32596"; transcript_id "MSTRG.32596.56"; exon_number "12";
chr11	StringTie	exon	66059515	66059595	1000	+	.	gene_id "MSTRG.32596"; transcript_id "MSTRG.32596.56"; exon_number "13";
chr11	StringTie	exon	66059782	66060009	1000	+	.	gene_id "MSTRG.32596"; transcript_id "MSTRG.32596.56"; exon_number "14";
chr11	StringTie	exon	66060582	66060731	1000	+	.	gene_id "MSTRG.32596"; transcript_id "MSTRG.32596.56"; exon_number "15";
chr11	StringTie	exon	66061686	66061775	1000	+	.	gene_id "MSTRG.32596"; transcript_id "MSTRG.32596.56"; exon_number "16";
chr11	StringTie	exon	66061891	66061998	1000	+	.	gene_id "MSTRG.32596"; transcript_id "MSTRG.32596.56"; exon_number "17";
chr11	StringTie	exon	66063009	66063116	1000	+	.	gene_id "MSTRG.32596"; transcript_id "MSTRG.32596.56"; exon_number "18";
chr11	StringTie	exon	66063400	66063542	1000	+	.	gene_id "MSTRG.32596"; transcript_id "MSTRG.32596.56"; exon_number "19";
chr11	StringTie	exon	66063628	66063729	1000	+	.	gene_id "MSTRG.32596"; transcript_id "MSTRG.32596.56"; exon_number "20";
chr11	StringTie	exon	66067946	66068045	1000	+	.	gene_id "MSTRG.32596"; transcript_id "MSTRG.32596.56"; exon_number "21";
chr11	StringTie	exon	66068148	66068333	1000	+	.	gene_id "MSTRG.32596"; transcript_id "MSTRG.32596.56"; exon_number "22";
chr11	StringTie	exon	66068674	66068926	1000	+	.	gene_id "MSTRG.32596"; transcript_id "MSTRG.32596.56"; exon_number "23";
chr11	StringTie	transcript	66051548	66069295	1000	+	.	gene_id "MSTRG.32596"; transcript_id "MSTRG.32596.57";
chr11	StringTie	exon	66051548	66052517	1000	+	.	gene_id "MSTRG.32596"; transcript_id "MSTRG.32596.57"; exon_number "1";
chr11	StringTie	exon	66052673	66052719	1000	+	.	gene_id "MSTRG.32596"; transcript_id "MSTRG.32596.57"; exon_number "2";
chr11	StringTie	exon	66053027	66053104	1000	+	.	gene_id "MSTRG.32596"; transcript_id "MSTRG.32596.57"; exon_number "3";
chr11	StringTie	exon	66055076	66055315	1000	+	.	gene_id "MSTRG.32596"; transcript_id "MSTRG.32596.57"; exon_number "4";
chr11	StringTie	exon	66055538	66055585	1000	+	.	gene_id "MSTRG.32596"; transcript_id "MSTRG.32596.57"; exon_number "5";
chr11	StringTie	exon	66056838	66056955	1000	+	.	gene_id "MSTRG.32596"; transcript_id "MSTRG.32596.57"; exon_number "6";
chr11	StringTie	exon	66057269	66057375	1000	+	.	gene_id "MSTRG.32596"; transcript_id "MSTRG.32596.57"; exon_number "7";
chr11	StringTie	exon	66058054	66058150	1000	+	.	gene_id "MSTRG.32596"; transcript_id "MSTRG.32596.57"; exon_number "8";
chr11	StringTie	exon	66058316	66058405	1000	+	.	gene_id "MSTRG.32596"; transcript_id "MSTRG.32596.57"; exon_number "9";
chr11	StringTie	exon	66058830	66059045	1000	+	.	gene_id "MSTRG.32596"; transcript_id "MSTRG.32596.57"; exon_number "10";
chr11	StringTie	exon	66059201	66059338	1000	+	.	gene_id "MSTRG.32596"; transcript_id "MSTRG.32596.57"; exon_number "11";
chr11	StringTie	exon	66059515	66059595	1000	+	.	gene_id "MSTRG.32596"; transcript_id "MSTRG.32596.57"; exon_number "12";
chr11	StringTie	exon	66059782	66060009	1000	+	.	gene_id "MSTRG.32596"; transcript_id "MSTRG.32596.57"; exon_number "13";
chr11	StringTie	exon	66060582	66060731	1000	+	.	gene_id "MSTRG.32596"; transcript_id "MSTRG.32596.57"; exon_number "14";
chr11	StringTie	exon	66061686	66061775	1000	+	.	gene_id "MSTRG.32596"; transcript_id "MSTRG.32596.57"; exon_number "15";
chr11	StringTie	exon	66061891	66061998	1000	+	.	gene_id "MSTRG.32596"; transcript_id "MSTRG.32596.57"; exon_number "16";
chr11	StringTie	exon	66063009	66063116	1000	+	.	gene_id "MSTRG.32596"; transcript_id "MSTRG.32596.57"; exon_number "17";
chr11	StringTie	exon	66063400	66063542	1000	+	.	gene_id "MSTRG.32596"; transcript_id "MSTRG.32596.57"; exon_number "18";
chr11	StringTie	exon	66063628	66063729	1000	+	.	gene_id "MSTRG.32596"; transcript_id "MSTRG.32596.57"; exon_number "19";
chr11	StringTie	exon	66067946	66068045	1000	+	.	gene_id "MSTRG.32596"; transcript_id "MSTRG.32596.57"; exon_number "20";
chr11	StringTie	exon	66068148	66068333	1000	+	.	gene_id "MSTRG.32596"; transcript_id "MSTRG.32596.57"; exon_number "21";
chr11	StringTie	exon	66068674	66069295	1000	+	.	gene_id "MSTRG.32596"; transcript_id "MSTRG.32596.57"; exon_number "22";
chr11	StringTie	transcript	66051551	66069331	1000	+	.	gene_id "MSTRG.32596"; transcript_id "MSTRG.32596.58";
chr11	StringTie	exon	66051551	66051603	1000	+	.	gene_id "MSTRG.32596"; transcript_id "MSTRG.32596.58"; exon_number "1";
chr11	StringTie	exon	66051893	66052517	1000	+	.	gene_id "MSTRG.32596"; transcript_id "MSTRG.32596.58"; exon_number "2";
chr11	StringTie	exon	66052673	66052719	1000	+	.	gene_id "MSTRG.32596"; transcript_id "MSTRG.32596.58"; exon_number "3";
chr11	StringTie	exon	66053027	66053104	1000	+	.	gene_id "MSTRG.32596"; transcript_id "MSTRG.32596.58"; exon_number "4";
chr11	StringTie	exon	66055076	66055315	1000	+	.	gene_id "MSTRG.32596"; transcript_id "MSTRG.32596.58"; exon_number "5";
chr11	StringTie	exon	66055535	66055585	1000	+	.	gene_id "MSTRG.32596"; transcript_id "MSTRG.32596.58"; exon_number "6";
chr11	StringTie	exon	66056838	66056955	1000	+	.	gene_id "MSTRG.32596"; transcript_id "MSTRG.32596.58"; exon_number "7";
chr11	StringTie	exon	66057269	66057375	1000	+	.	gene_id "MSTRG.32596"; transcript_id "MSTRG.32596.58"; exon_number "8";
chr11	StringTie	exon	66058054	66058150	1000	+	.	gene_id "MSTRG.32596"; transcript_id "MSTRG.32596.58"; exon_number "9";
chr11	StringTie	exon	66058314	66058405	1000	+	.	gene_id "MSTRG.32596"; transcript_id "MSTRG.32596.58"; exon_number "10";
chr11	StringTie	exon	66058830	66059045	1000	+	.	gene_id "MSTRG.32596"; transcript_id "MSTRG.32596.58"; exon_number "11";
chr11	StringTie	exon	66059201	66059338	1000	+	.	gene_id "MSTRG.32596"; transcript_id "MSTRG.32596.58"; exon_number "12";
chr11	StringTie	exon	66059521	66059595	1000	+	.	gene_id "MSTRG.32596"; transcript_id "MSTRG.32596.58"; exon_number "13";
chr11	StringTie	exon	66059782	66060009	1000	+	.	gene_id "MSTRG.32596"; transcript_id "MSTRG.32596.58"; exon_number "14";
chr11	StringTie	exon	66060582	66060731	1000	+	.	gene_id "MSTRG.32596"; transcript_id "MSTRG.32596.58"; exon_number "15";
chr11	StringTie	exon	66061686	66061775	1000	+	.	gene_id "MSTRG.32596"; transcript_id "MSTRG.32596.58"; exon_number "16";
chr11	StringTie	exon	66061891	66061998	1000	+	.	gene_id "MSTRG.32596"; transcript_id "MSTRG.32596.58"; exon_number "17";
chr11	StringTie	exon	66063009	66063116	1000	+	.	gene_id "MSTRG.32596"; transcript_id "MSTRG.32596.58"; exon_number "18";
chr11	StringTie	exon	66063400	66063542	1000	+	.	gene_id "MSTRG.32596"; transcript_id "MSTRG.32596.58"; exon_number "19";
chr11	StringTie	exon	66063628	66063729	1000	+	.	gene_id "MSTRG.32596"; transcript_id "MSTRG.32596.58"; exon_number "20";
chr11	StringTie	exon	66067946	66068045	1000	+	.	gene_id "MSTRG.32596"; transcript_id "MSTRG.32596.58"; exon_number "21";
chr11	StringTie	exon	66068148	66068333	1000	+	.	gene_id "MSTRG.32596"; transcript_id "MSTRG.32596.58"; exon_number "22";
chr11	StringTie	exon	66068674	66069331	1000	+	.	gene_id "MSTRG.32596"; transcript_id "MSTRG.32596.58"; exon_number "23";
chr11	StringTie	transcript	66051556	66068989	1000	+	.	gene_id "MSTRG.32596"; transcript_id "MSTRG.32596.59";
chr11	StringTie	exon	66051556	66052517	1000	+	.	gene_id "MSTRG.32596"; transcript_id "MSTRG.32596.59"; exon_number "1";
chr11	StringTie	exon	66052673	66052939	1000	+	.	gene_id "MSTRG.32596"; transcript_id "MSTRG.32596.59"; exon_number "2";
chr11	StringTie	exon	66053027	66053104	1000	+	.	gene_id "MSTRG.32596"; transcript_id "MSTRG.32596.59"; exon_number "3";
chr11	StringTie	exon	66055076	66055315	1000	+	.	gene_id "MSTRG.32596"; transcript_id "MSTRG.32596.59"; exon_number "4";
chr11	StringTie	exon	66055535	66055585	1000	+	.	gene_id "MSTRG.32596"; transcript_id "MSTRG.32596.59"; exon_number "5";
chr11	StringTie	exon	66056838	66056955	1000	+	.	gene_id "MSTRG.32596"; transcript_id "MSTRG.32596.59"; exon_number "6";
chr11	StringTie	exon	66057269	66057375	1000	+	.	gene_id "MSTRG.32596"; transcript_id "MSTRG.32596.59"; exon_number "7";
chr11	StringTie	exon	66058054	66058150	1000	+	.	gene_id "MSTRG.32596"; transcript_id "MSTRG.32596.59"; exon_number "8";
chr11	StringTie	exon	66058314	66058405	1000	+	.	gene_id "MSTRG.32596"; transcript_id "MSTRG.32596.59"; exon_number "9";
chr11	StringTie	exon	66058830	66059045	1000	+	.	gene_id "MSTRG.32596"; transcript_id "MSTRG.32596.59"; exon_number "10";
chr11	StringTie	exon	66059201	66059338	1000	+	.	gene_id "MSTRG.32596"; transcript_id "MSTRG.32596.59"; exon_number "11";
chr11	StringTie	exon	66059515	66059595	1000	+	.	gene_id "MSTRG.32596"; transcript_id "MSTRG.32596.59"; exon_number "12";
chr11	StringTie	exon	66059782	66060009	1000	+	.	gene_id "MSTRG.32596"; transcript_id "MSTRG.32596.59"; exon_number "13";
chr11	StringTie	exon	66060582	66060731	1000	+	.	gene_id "MSTRG.32596"; transcript_id "MSTRG.32596.59"; exon_number "14";
chr11	StringTie	exon	66061686	66061775	1000	+	.	gene_id "MSTRG.32596"; transcript_id "MSTRG.32596.59"; exon_number "15";
chr11	StringTie	exon	66061891	66061998	1000	+	.	gene_id "MSTRG.32596"; transcript_id "MSTRG.32596.59"; exon_number "16";
chr11	StringTie	exon	66063009	66063116	1000	+	.	gene_id "MSTRG.32596"; transcript_id "MSTRG.32596.59"; exon_number "17";
chr11	StringTie	exon	66063400	66063542	1000	+	.	gene_id "MSTRG.32596"; transcript_id "MSTRG.32596.59"; exon_number "18";
chr11	StringTie	exon	66063628	66063729	1000	+	.	gene_id "MSTRG.32596"; transcript_id "MSTRG.32596.59"; exon_number "19";
chr11	StringTie	exon	66067949	66068045	1000	+	.	gene_id "MSTRG.32596"; transcript_id "MSTRG.32596.59"; exon_number "20";
chr11	StringTie	exon	66068148	66068333	1000	+	.	gene_id "MSTRG.32596"; transcript_id "MSTRG.32596.59"; exon_number "21";
chr11	StringTie	exon	66068674	66068989	1000	+	.	gene_id "MSTRG.32596"; transcript_id "MSTRG.32596.59"; exon_number "22";
chr11	StringTie	transcript	66050729	66069299	1000	+	.	gene_id "MSTRG.32596"; transcript_id "MSTRG.32596.6";
chr11	StringTie	exon	66050729	66050823	1000	+	.	gene_id "MSTRG.32596"; transcript_id "MSTRG.32596.6"; exon_number "1";
chr11	StringTie	exon	66051520	66051603	1000	+	.	gene_id "MSTRG.32596"; transcript_id "MSTRG.32596.6"; exon_number "2";
chr11	StringTie	exon	66051893	66052517	1000	+	.	gene_id "MSTRG.32596"; transcript_id "MSTRG.32596.6"; exon_number "3";
chr11	StringTie	exon	66052673	66052719	1000	+	.	gene_id "MSTRG.32596"; transcript_id "MSTRG.32596.6"; exon_number "4";
chr11	StringTie	exon	66053027	66053104	1000	+	.	gene_id "MSTRG.32596"; transcript_id "MSTRG.32596.6"; exon_number "5";
chr11	StringTie	exon	66055076	66055315	1000	+	.	gene_id "MSTRG.32596"; transcript_id "MSTRG.32596.6"; exon_number "6";
chr11	StringTie	exon	66055538	66055585	1000	+	.	gene_id "MSTRG.32596"; transcript_id "MSTRG.32596.6"; exon_number "7";
chr11	StringTie	exon	66056838	66056955	1000	+	.	gene_id "MSTRG.32596"; transcript_id "MSTRG.32596.6"; exon_number "8";
chr11	StringTie	exon	66057269	66057375	1000	+	.	gene_id "MSTRG.32596"; transcript_id "MSTRG.32596.6"; exon_number "9";
chr11	StringTie	exon	66058054	66058150	1000	+	.	gene_id "MSTRG.32596"; transcript_id "MSTRG.32596.6"; exon_number "10";
chr11	StringTie	exon	66058314	66058405	1000	+	.	gene_id "MSTRG.32596"; transcript_id "MSTRG.32596.6"; exon_number "11";
chr11	StringTie	exon	66058831	66059045	1000	+	.	gene_id "MSTRG.32596"; transcript_id "MSTRG.32596.6"; exon_number "12";
chr11	StringTie	exon	66059201	66059338	1000	+	.	gene_id "MSTRG.32596"; transcript_id "MSTRG.32596.6"; exon_number "13";
chr11	StringTie	exon	66059515	66059595	1000	+	.	gene_id "MSTRG.32596"; transcript_id "MSTRG.32596.6"; exon_number "14";
chr11	StringTie	exon	66059782	66060009	1000	+	.	gene_id "MSTRG.32596"; transcript_id "MSTRG.32596.6"; exon_number "15";
chr11	StringTie	exon	66060582	66060731	1000	+	.	gene_id "MSTRG.32596"; transcript_id "MSTRG.32596.6"; exon_number "16";
chr11	StringTie	exon	66061686	66061775	1000	+	.	gene_id "MSTRG.32596"; transcript_id "MSTRG.32596.6"; exon_number "17";
chr11	StringTie	exon	66061891	66061998	1000	+	.	gene_id "MSTRG.32596"; transcript_id "MSTRG.32596.6"; exon_number "18";
chr11	StringTie	exon	66063009	66063116	1000	+	.	gene_id "MSTRG.32596"; transcript_id "MSTRG.32596.6"; exon_number "19";
chr11	StringTie	exon	66063400	66063542	1000	+	.	gene_id "MSTRG.32596"; transcript_id "MSTRG.32596.6"; exon_number "20";
chr11	StringTie	exon	66063628	66063729	1000	+	.	gene_id "MSTRG.32596"; transcript_id "MSTRG.32596.6"; exon_number "21";
chr11	StringTie	exon	66067946	66068045	1000	+	.	gene_id "MSTRG.32596"; transcript_id "MSTRG.32596.6"; exon_number "22";
chr11	StringTie	exon	66068148	66068333	1000	+	.	gene_id "MSTRG.32596"; transcript_id "MSTRG.32596.6"; exon_number "23";
chr11	StringTie	exon	66068674	66069299	1000	+	.	gene_id "MSTRG.32596"; transcript_id "MSTRG.32596.6"; exon_number "24";
chr11	StringTie	transcript	66051556	66068989	1000	+	.	gene_id "MSTRG.32596"; transcript_id "MSTRG.32596.60";
chr11	StringTie	exon	66051556	66052517	1000	+	.	gene_id "MSTRG.32596"; transcript_id "MSTRG.32596.60"; exon_number "1";
chr11	StringTie	exon	66052673	66052719	1000	+	.	gene_id "MSTRG.32596"; transcript_id "MSTRG.32596.60"; exon_number "2";
chr11	StringTie	exon	66053027	66053104	1000	+	.	gene_id "MSTRG.32596"; transcript_id "MSTRG.32596.60"; exon_number "3";
chr11	StringTie	exon	66055076	66055315	1000	+	.	gene_id "MSTRG.32596"; transcript_id "MSTRG.32596.60"; exon_number "4";
chr11	StringTie	exon	66055538	66055585	1000	+	.	gene_id "MSTRG.32596"; transcript_id "MSTRG.32596.60"; exon_number "5";
chr11	StringTie	exon	66056838	66056955	1000	+	.	gene_id "MSTRG.32596"; transcript_id "MSTRG.32596.60"; exon_number "6";
chr11	StringTie	exon	66057269	66057375	1000	+	.	gene_id "MSTRG.32596"; transcript_id "MSTRG.32596.60"; exon_number "7";
chr11	StringTie	exon	66058054	66058151	1000	+	.	gene_id "MSTRG.32596"; transcript_id "MSTRG.32596.60"; exon_number "8";
chr11	StringTie	exon	66058318	66058405	1000	+	.	gene_id "MSTRG.32596"; transcript_id "MSTRG.32596.60"; exon_number "9";
chr11	StringTie	exon	66058830	66059045	1000	+	.	gene_id "MSTRG.32596"; transcript_id "MSTRG.32596.60"; exon_number "10";
chr11	StringTie	exon	66059201	66059338	1000	+	.	gene_id "MSTRG.32596"; transcript_id "MSTRG.32596.60"; exon_number "11";
chr11	StringTie	exon	66059515	66059595	1000	+	.	gene_id "MSTRG.32596"; transcript_id "MSTRG.32596.60"; exon_number "12";
chr11	StringTie	exon	66059782	66060009	1000	+	.	gene_id "MSTRG.32596"; transcript_id "MSTRG.32596.60"; exon_number "13";
chr11	StringTie	exon	66060582	66060731	1000	+	.	gene_id "MSTRG.32596"; transcript_id "MSTRG.32596.60"; exon_number "14";
chr11	StringTie	exon	66061686	66061775	1000	+	.	gene_id "MSTRG.32596"; transcript_id "MSTRG.32596.60"; exon_number "15";
chr11	StringTie	exon	66061891	66061998	1000	+	.	gene_id "MSTRG.32596"; transcript_id "MSTRG.32596.60"; exon_number "16";
chr11	StringTie	exon	66063009	66063116	1000	+	.	gene_id "MSTRG.32596"; transcript_id "MSTRG.32596.60"; exon_number "17";
chr11	StringTie	exon	66063400	66063542	1000	+	.	gene_id "MSTRG.32596"; transcript_id "MSTRG.32596.60"; exon_number "18";
chr11	StringTie	exon	66063628	66063729	1000	+	.	gene_id "MSTRG.32596"; transcript_id "MSTRG.32596.60"; exon_number "19";
chr11	StringTie	exon	66067946	66068045	1000	+	.	gene_id "MSTRG.32596"; transcript_id "MSTRG.32596.60"; exon_number "20";
chr11	StringTie	exon	66068148	66068333	1000	+	.	gene_id "MSTRG.32596"; transcript_id "MSTRG.32596.60"; exon_number "21";
chr11	StringTie	exon	66068674	66068989	1000	+	.	gene_id "MSTRG.32596"; transcript_id "MSTRG.32596.60"; exon_number "22";
chr11	StringTie	transcript	66051557	66068910	1000	+	.	gene_id "MSTRG.32596"; transcript_id "MSTRG.32596.61";
chr11	StringTie	exon	66051557	66052517	1000	+	.	gene_id "MSTRG.32596"; transcript_id "MSTRG.32596.61"; exon_number "1";
chr11	StringTie	exon	66052673	66052719	1000	+	.	gene_id "MSTRG.32596"; transcript_id "MSTRG.32596.61"; exon_number "2";
chr11	StringTie	exon	66053027	66053104	1000	+	.	gene_id "MSTRG.32596"; transcript_id "MSTRG.32596.61"; exon_number "3";
chr11	StringTie	exon	66055076	66055151	1000	+	.	gene_id "MSTRG.32596"; transcript_id "MSTRG.32596.61"; exon_number "4";
chr11	StringTie	exon	66055175	66055315	1000	+	.	gene_id "MSTRG.32596"; transcript_id "MSTRG.32596.61"; exon_number "5";
chr11	StringTie	exon	66055535	66055585	1000	+	.	gene_id "MSTRG.32596"; transcript_id "MSTRG.32596.61"; exon_number "6";
chr11	StringTie	exon	66056838	66056955	1000	+	.	gene_id "MSTRG.32596"; transcript_id "MSTRG.32596.61"; exon_number "7";
chr11	StringTie	exon	66057269	66057375	1000	+	.	gene_id "MSTRG.32596"; transcript_id "MSTRG.32596.61"; exon_number "8";
chr11	StringTie	exon	66058054	66058150	1000	+	.	gene_id "MSTRG.32596"; transcript_id "MSTRG.32596.61"; exon_number "9";
chr11	StringTie	exon	66058314	66058405	1000	+	.	gene_id "MSTRG.32596"; transcript_id "MSTRG.32596.61"; exon_number "10";
chr11	StringTie	exon	66058830	66059045	1000	+	.	gene_id "MSTRG.32596"; transcript_id "MSTRG.32596.61"; exon_number "11";
chr11	StringTie	exon	66059201	66059338	1000	+	.	gene_id "MSTRG.32596"; transcript_id "MSTRG.32596.61"; exon_number "12";
chr11	StringTie	exon	66059515	66059595	1000	+	.	gene_id "MSTRG.32596"; transcript_id "MSTRG.32596.61"; exon_number "13";
chr11	StringTie	exon	66059782	66060009	1000	+	.	gene_id "MSTRG.32596"; transcript_id "MSTRG.32596.61"; exon_number "14";
chr11	StringTie	exon	66060582	66060731	1000	+	.	gene_id "MSTRG.32596"; transcript_id "MSTRG.32596.61"; exon_number "15";
chr11	StringTie	exon	66061686	66061775	1000	+	.	gene_id "MSTRG.32596"; transcript_id "MSTRG.32596.61"; exon_number "16";
chr11	StringTie	exon	66061891	66061998	1000	+	.	gene_id "MSTRG.32596"; transcript_id "MSTRG.32596.61"; exon_number "17";
chr11	StringTie	exon	66063009	66063116	1000	+	.	gene_id "MSTRG.32596"; transcript_id "MSTRG.32596.61"; exon_number "18";
chr11	StringTie	exon	66063400	66063542	1000	+	.	gene_id "MSTRG.32596"; transcript_id "MSTRG.32596.61"; exon_number "19";
chr11	StringTie	exon	66063628	66063729	1000	+	.	gene_id "MSTRG.32596"; transcript_id "MSTRG.32596.61"; exon_number "20";
chr11	StringTie	exon	66067946	66068045	1000	+	.	gene_id "MSTRG.32596"; transcript_id "MSTRG.32596.61"; exon_number "21";
chr11	StringTie	exon	66068148	66068333	1000	+	.	gene_id "MSTRG.32596"; transcript_id "MSTRG.32596.61"; exon_number "22";
chr11	StringTie	exon	66068674	66068910	1000	+	.	gene_id "MSTRG.32596"; transcript_id "MSTRG.32596.61"; exon_number "23";
chr11	StringTie	transcript	66051558	66068950	1000	+	.	gene_id "MSTRG.32596"; transcript_id "MSTRG.32596.62";
chr11	StringTie	exon	66051558	66052517	1000	+	.	gene_id "MSTRG.32596"; transcript_id "MSTRG.32596.62"; exon_number "1";
chr11	StringTie	exon	66052673	66052719	1000	+	.	gene_id "MSTRG.32596"; transcript_id "MSTRG.32596.62"; exon_number "2";
chr11	StringTie	exon	66053027	66053104	1000	+	.	gene_id "MSTRG.32596"; transcript_id "MSTRG.32596.62"; exon_number "3";
chr11	StringTie	exon	66055076	66055315	1000	+	.	gene_id "MSTRG.32596"; transcript_id "MSTRG.32596.62"; exon_number "4";
chr11	StringTie	exon	66055538	66055585	1000	+	.	gene_id "MSTRG.32596"; transcript_id "MSTRG.32596.62"; exon_number "5";
chr11	StringTie	exon	66056838	66056955	1000	+	.	gene_id "MSTRG.32596"; transcript_id "MSTRG.32596.62"; exon_number "6";
chr11	StringTie	exon	66057269	66057375	1000	+	.	gene_id "MSTRG.32596"; transcript_id "MSTRG.32596.62"; exon_number "7";
chr11	StringTie	exon	66058054	66058150	1000	+	.	gene_id "MSTRG.32596"; transcript_id "MSTRG.32596.62"; exon_number "8";
chr11	StringTie	exon	66058314	66058405	1000	+	.	gene_id "MSTRG.32596"; transcript_id "MSTRG.32596.62"; exon_number "9";
chr11	StringTie	exon	66058832	66059045	1000	+	.	gene_id "MSTRG.32596"; transcript_id "MSTRG.32596.62"; exon_number "10";
chr11	StringTie	exon	66059201	66059338	1000	+	.	gene_id "MSTRG.32596"; transcript_id "MSTRG.32596.62"; exon_number "11";
chr11	StringTie	exon	66059515	66059595	1000	+	.	gene_id "MSTRG.32596"; transcript_id "MSTRG.32596.62"; exon_number "12";
chr11	StringTie	exon	66059782	66060009	1000	+	.	gene_id "MSTRG.32596"; transcript_id "MSTRG.32596.62"; exon_number "13";
chr11	StringTie	exon	66060582	66060731	1000	+	.	gene_id "MSTRG.32596"; transcript_id "MSTRG.32596.62"; exon_number "14";
chr11	StringTie	exon	66061686	66061775	1000	+	.	gene_id "MSTRG.32596"; transcript_id "MSTRG.32596.62"; exon_number "15";
chr11	StringTie	exon	66061891	66061998	1000	+	.	gene_id "MSTRG.32596"; transcript_id "MSTRG.32596.62"; exon_number "16";
chr11	StringTie	exon	66063009	66063116	1000	+	.	gene_id "MSTRG.32596"; transcript_id "MSTRG.32596.62"; exon_number "17";
chr11	StringTie	exon	66063400	66063542	1000	+	.	gene_id "MSTRG.32596"; transcript_id "MSTRG.32596.62"; exon_number "18";
chr11	StringTie	exon	66063628	66063729	1000	+	.	gene_id "MSTRG.32596"; transcript_id "MSTRG.32596.62"; exon_number "19";
chr11	StringTie	exon	66067946	66068045	1000	+	.	gene_id "MSTRG.32596"; transcript_id "MSTRG.32596.62"; exon_number "20";
chr11	StringTie	exon	66068148	66068333	1000	+	.	gene_id "MSTRG.32596"; transcript_id "MSTRG.32596.62"; exon_number "21";
chr11	StringTie	exon	66068674	66068950	1000	+	.	gene_id "MSTRG.32596"; transcript_id "MSTRG.32596.62"; exon_number "22";
chr11	StringTie	transcript	66051570	66069297	1000	+	.	gene_id "MSTRG.32596"; transcript_id "MSTRG.32596.63";
chr11	StringTie	exon	66051570	66051603	1000	+	.	gene_id "MSTRG.32596"; transcript_id "MSTRG.32596.63"; exon_number "1";
chr11	StringTie	exon	66052036	66052517	1000	+	.	gene_id "MSTRG.32596"; transcript_id "MSTRG.32596.63"; exon_number "2";
chr11	StringTie	exon	66052673	66052719	1000	+	.	gene_id "MSTRG.32596"; transcript_id "MSTRG.32596.63"; exon_number "3";
chr11	StringTie	exon	66053027	66053104	1000	+	.	gene_id "MSTRG.32596"; transcript_id "MSTRG.32596.63"; exon_number "4";
chr11	StringTie	exon	66055076	66055315	1000	+	.	gene_id "MSTRG.32596"; transcript_id "MSTRG.32596.63"; exon_number "5";
chr11	StringTie	exon	66055538	66055585	1000	+	.	gene_id "MSTRG.32596"; transcript_id "MSTRG.32596.63"; exon_number "6";
chr11	StringTie	exon	66056838	66056955	1000	+	.	gene_id "MSTRG.32596"; transcript_id "MSTRG.32596.63"; exon_number "7";
chr11	StringTie	exon	66057269	66057375	1000	+	.	gene_id "MSTRG.32596"; transcript_id "MSTRG.32596.63"; exon_number "8";
chr11	StringTie	exon	66058054	66058150	1000	+	.	gene_id "MSTRG.32596"; transcript_id "MSTRG.32596.63"; exon_number "9";
chr11	StringTie	exon	66058314	66058405	1000	+	.	gene_id "MSTRG.32596"; transcript_id "MSTRG.32596.63"; exon_number "10";
chr11	StringTie	exon	66058830	66059045	1000	+	.	gene_id "MSTRG.32596"; transcript_id "MSTRG.32596.63"; exon_number "11";
chr11	StringTie	exon	66059201	66059338	1000	+	.	gene_id "MSTRG.32596"; transcript_id "MSTRG.32596.63"; exon_number "12";
chr11	StringTie	exon	66059515	66059595	1000	+	.	gene_id "MSTRG.32596"; transcript_id "MSTRG.32596.63"; exon_number "13";
chr11	StringTie	exon	66059782	66060009	1000	+	.	gene_id "MSTRG.32596"; transcript_id "MSTRG.32596.63"; exon_number "14";
chr11	StringTie	exon	66060582	66060731	1000	+	.	gene_id "MSTRG.32596"; transcript_id "MSTRG.32596.63"; exon_number "15";
chr11	StringTie	exon	66061686	66061775	1000	+	.	gene_id "MSTRG.32596"; transcript_id "MSTRG.32596.63"; exon_number "16";
chr11	StringTie	exon	66061891	66061998	1000	+	.	gene_id "MSTRG.32596"; transcript_id "MSTRG.32596.63"; exon_number "17";
chr11	StringTie	exon	66063009	66063116	1000	+	.	gene_id "MSTRG.32596"; transcript_id "MSTRG.32596.63"; exon_number "18";
chr11	StringTie	exon	66063400	66063542	1000	+	.	gene_id "MSTRG.32596"; transcript_id "MSTRG.32596.63"; exon_number "19";
chr11	StringTie	exon	66063628	66063729	1000	+	.	gene_id "MSTRG.32596"; transcript_id "MSTRG.32596.63"; exon_number "20";
chr11	StringTie	exon	66067946	66068045	1000	+	.	gene_id "MSTRG.32596"; transcript_id "MSTRG.32596.63"; exon_number "21";
chr11	StringTie	exon	66068148	66068333	1000	+	.	gene_id "MSTRG.32596"; transcript_id "MSTRG.32596.63"; exon_number "22";
chr11	StringTie	exon	66068674	66069297	1000	+	.	gene_id "MSTRG.32596"; transcript_id "MSTRG.32596.63"; exon_number "23";
chr11	StringTie	transcript	66051579	66069206	1000	+	.	gene_id "MSTRG.32596"; transcript_id "MSTRG.32596.64";
chr11	StringTie	exon	66051579	66051603	1000	+	.	gene_id "MSTRG.32596"; transcript_id "MSTRG.32596.64"; exon_number "1";
chr11	StringTie	exon	66052288	66052517	1000	+	.	gene_id "MSTRG.32596"; transcript_id "MSTRG.32596.64"; exon_number "2";
chr11	StringTie	exon	66052673	66052719	1000	+	.	gene_id "MSTRG.32596"; transcript_id "MSTRG.32596.64"; exon_number "3";
chr11	StringTie	exon	66053027	66053104	1000	+	.	gene_id "MSTRG.32596"; transcript_id "MSTRG.32596.64"; exon_number "4";
chr11	StringTie	exon	66055076	66055315	1000	+	.	gene_id "MSTRG.32596"; transcript_id "MSTRG.32596.64"; exon_number "5";
chr11	StringTie	exon	66055538	66055585	1000	+	.	gene_id "MSTRG.32596"; transcript_id "MSTRG.32596.64"; exon_number "6";
chr11	StringTie	exon	66056838	66056955	1000	+	.	gene_id "MSTRG.32596"; transcript_id "MSTRG.32596.64"; exon_number "7";
chr11	StringTie	exon	66057269	66057375	1000	+	.	gene_id "MSTRG.32596"; transcript_id "MSTRG.32596.64"; exon_number "8";
chr11	StringTie	exon	66058054	66058150	1000	+	.	gene_id "MSTRG.32596"; transcript_id "MSTRG.32596.64"; exon_number "9";
chr11	StringTie	exon	66058314	66058405	1000	+	.	gene_id "MSTRG.32596"; transcript_id "MSTRG.32596.64"; exon_number "10";
chr11	StringTie	exon	66058830	66059045	1000	+	.	gene_id "MSTRG.32596"; transcript_id "MSTRG.32596.64"; exon_number "11";
chr11	StringTie	exon	66059201	66059338	1000	+	.	gene_id "MSTRG.32596"; transcript_id "MSTRG.32596.64"; exon_number "12";
chr11	StringTie	exon	66059515	66059595	1000	+	.	gene_id "MSTRG.32596"; transcript_id "MSTRG.32596.64"; exon_number "13";
chr11	StringTie	exon	66059782	66060009	1000	+	.	gene_id "MSTRG.32596"; transcript_id "MSTRG.32596.64"; exon_number "14";
chr11	StringTie	exon	66060582	66060731	1000	+	.	gene_id "MSTRG.32596"; transcript_id "MSTRG.32596.64"; exon_number "15";
chr11	StringTie	exon	66061686	66061775	1000	+	.	gene_id "MSTRG.32596"; transcript_id "MSTRG.32596.64"; exon_number "16";
chr11	StringTie	exon	66061891	66061998	1000	+	.	gene_id "MSTRG.32596"; transcript_id "MSTRG.32596.64"; exon_number "17";
chr11	StringTie	exon	66063009	66063116	1000	+	.	gene_id "MSTRG.32596"; transcript_id "MSTRG.32596.64"; exon_number "18";
chr11	StringTie	exon	66063400	66063542	1000	+	.	gene_id "MSTRG.32596"; transcript_id "MSTRG.32596.64"; exon_number "19";
chr11	StringTie	exon	66063628	66063729	1000	+	.	gene_id "MSTRG.32596"; transcript_id "MSTRG.32596.64"; exon_number "20";
chr11	StringTie	exon	66067946	66068045	1000	+	.	gene_id "MSTRG.32596"; transcript_id "MSTRG.32596.64"; exon_number "21";
chr11	StringTie	exon	66068148	66068333	1000	+	.	gene_id "MSTRG.32596"; transcript_id "MSTRG.32596.64"; exon_number "22";
chr11	StringTie	exon	66068674	66069206	1000	+	.	gene_id "MSTRG.32596"; transcript_id "MSTRG.32596.64"; exon_number "23";
chr11	StringTie	transcript	66051579	66069229	1000	+	.	gene_id "MSTRG.32596"; transcript_id "MSTRG.32596.65";
chr11	StringTie	exon	66051579	66051603	1000	+	.	gene_id "MSTRG.32596"; transcript_id "MSTRG.32596.65"; exon_number "1";
chr11	StringTie	exon	66052288	66052517	1000	+	.	gene_id "MSTRG.32596"; transcript_id "MSTRG.32596.65"; exon_number "2";
chr11	StringTie	exon	66052673	66052719	1000	+	.	gene_id "MSTRG.32596"; transcript_id "MSTRG.32596.65"; exon_number "3";
chr11	StringTie	exon	66053027	66053104	1000	+	.	gene_id "MSTRG.32596"; transcript_id "MSTRG.32596.65"; exon_number "4";
chr11	StringTie	exon	66055076	66055315	1000	+	.	gene_id "MSTRG.32596"; transcript_id "MSTRG.32596.65"; exon_number "5";
chr11	StringTie	exon	66055535	66055585	1000	+	.	gene_id "MSTRG.32596"; transcript_id "MSTRG.32596.65"; exon_number "6";
chr11	StringTie	exon	66056838	66056955	1000	+	.	gene_id "MSTRG.32596"; transcript_id "MSTRG.32596.65"; exon_number "7";
chr11	StringTie	exon	66057266	66057375	1000	+	.	gene_id "MSTRG.32596"; transcript_id "MSTRG.32596.65"; exon_number "8";
chr11	StringTie	exon	66058054	66058150	1000	+	.	gene_id "MSTRG.32596"; transcript_id "MSTRG.32596.65"; exon_number "9";
chr11	StringTie	exon	66058314	66058405	1000	+	.	gene_id "MSTRG.32596"; transcript_id "MSTRG.32596.65"; exon_number "10";
chr11	StringTie	exon	66058830	66059045	1000	+	.	gene_id "MSTRG.32596"; transcript_id "MSTRG.32596.65"; exon_number "11";
chr11	StringTie	exon	66059201	66059338	1000	+	.	gene_id "MSTRG.32596"; transcript_id "MSTRG.32596.65"; exon_number "12";
chr11	StringTie	exon	66059515	66059595	1000	+	.	gene_id "MSTRG.32596"; transcript_id "MSTRG.32596.65"; exon_number "13";
chr11	StringTie	exon	66059782	66060009	1000	+	.	gene_id "MSTRG.32596"; transcript_id "MSTRG.32596.65"; exon_number "14";
chr11	StringTie	exon	66060582	66060731	1000	+	.	gene_id "MSTRG.32596"; transcript_id "MSTRG.32596.65"; exon_number "15";
chr11	StringTie	exon	66061686	66061775	1000	+	.	gene_id "MSTRG.32596"; transcript_id "MSTRG.32596.65"; exon_number "16";
chr11	StringTie	exon	66061891	66061998	1000	+	.	gene_id "MSTRG.32596"; transcript_id "MSTRG.32596.65"; exon_number "17";
chr11	StringTie	exon	66063009	66063116	1000	+	.	gene_id "MSTRG.32596"; transcript_id "MSTRG.32596.65"; exon_number "18";
chr11	StringTie	exon	66063400	66063542	1000	+	.	gene_id "MSTRG.32596"; transcript_id "MSTRG.32596.65"; exon_number "19";
chr11	StringTie	exon	66063628	66063729	1000	+	.	gene_id "MSTRG.32596"; transcript_id "MSTRG.32596.65"; exon_number "20";
chr11	StringTie	exon	66067949	66068045	1000	+	.	gene_id "MSTRG.32596"; transcript_id "MSTRG.32596.65"; exon_number "21";
chr11	StringTie	exon	66068148	66068333	1000	+	.	gene_id "MSTRG.32596"; transcript_id "MSTRG.32596.65"; exon_number "22";
chr11	StringTie	exon	66068674	66069229	1000	+	.	gene_id "MSTRG.32596"; transcript_id "MSTRG.32596.65"; exon_number "23";
chr11	StringTie	transcript	66051579	66069206	1000	+	.	gene_id "MSTRG.32596"; transcript_id "MSTRG.32596.66";
chr11	StringTie	exon	66051579	66051603	1000	+	.	gene_id "MSTRG.32596"; transcript_id "MSTRG.32596.66"; exon_number "1";
chr11	StringTie	exon	66052288	66052517	1000	+	.	gene_id "MSTRG.32596"; transcript_id "MSTRG.32596.66"; exon_number "2";
chr11	StringTie	exon	66052673	66052719	1000	+	.	gene_id "MSTRG.32596"; transcript_id "MSTRG.32596.66"; exon_number "3";
chr11	StringTie	exon	66053027	66053104	1000	+	.	gene_id "MSTRG.32596"; transcript_id "MSTRG.32596.66"; exon_number "4";
chr11	StringTie	exon	66055076	66055315	1000	+	.	gene_id "MSTRG.32596"; transcript_id "MSTRG.32596.66"; exon_number "5";
chr11	StringTie	exon	66055535	66055585	1000	+	.	gene_id "MSTRG.32596"; transcript_id "MSTRG.32596.66"; exon_number "6";
chr11	StringTie	exon	66056838	66056955	1000	+	.	gene_id "MSTRG.32596"; transcript_id "MSTRG.32596.66"; exon_number "7";
chr11	StringTie	exon	66057266	66057375	1000	+	.	gene_id "MSTRG.32596"; transcript_id "MSTRG.32596.66"; exon_number "8";
chr11	StringTie	exon	66058054	66058150	1000	+	.	gene_id "MSTRG.32596"; transcript_id "MSTRG.32596.66"; exon_number "9";
chr11	StringTie	exon	66058316	66058405	1000	+	.	gene_id "MSTRG.32596"; transcript_id "MSTRG.32596.66"; exon_number "10";
chr11	StringTie	exon	66058830	66059045	1000	+	.	gene_id "MSTRG.32596"; transcript_id "MSTRG.32596.66"; exon_number "11";
chr11	StringTie	exon	66059201	66059338	1000	+	.	gene_id "MSTRG.32596"; transcript_id "MSTRG.32596.66"; exon_number "12";
chr11	StringTie	exon	66059515	66059595	1000	+	.	gene_id "MSTRG.32596"; transcript_id "MSTRG.32596.66"; exon_number "13";
chr11	StringTie	exon	66059782	66060009	1000	+	.	gene_id "MSTRG.32596"; transcript_id "MSTRG.32596.66"; exon_number "14";
chr11	StringTie	exon	66060582	66060731	1000	+	.	gene_id "MSTRG.32596"; transcript_id "MSTRG.32596.66"; exon_number "15";
chr11	StringTie	exon	66061686	66061775	1000	+	.	gene_id "MSTRG.32596"; transcript_id "MSTRG.32596.66"; exon_number "16";
chr11	StringTie	exon	66061891	66061998	1000	+	.	gene_id "MSTRG.32596"; transcript_id "MSTRG.32596.66"; exon_number "17";
chr11	StringTie	exon	66063009	66063116	1000	+	.	gene_id "MSTRG.32596"; transcript_id "MSTRG.32596.66"; exon_number "18";
chr11	StringTie	exon	66063400	66063542	1000	+	.	gene_id "MSTRG.32596"; transcript_id "MSTRG.32596.66"; exon_number "19";
chr11	StringTie	exon	66063628	66063729	1000	+	.	gene_id "MSTRG.32596"; transcript_id "MSTRG.32596.66"; exon_number "20";
chr11	StringTie	exon	66067946	66068045	1000	+	.	gene_id "MSTRG.32596"; transcript_id "MSTRG.32596.66"; exon_number "21";
chr11	StringTie	exon	66068148	66068333	1000	+	.	gene_id "MSTRG.32596"; transcript_id "MSTRG.32596.66"; exon_number "22";
chr11	StringTie	exon	66068674	66069206	1000	+	.	gene_id "MSTRG.32596"; transcript_id "MSTRG.32596.66"; exon_number "23";
chr11	StringTie	transcript	66051584	66069225	1000	+	.	gene_id "MSTRG.32596"; transcript_id "MSTRG.32596.67";
chr11	StringTie	exon	66051584	66052517	1000	+	.	gene_id "MSTRG.32596"; transcript_id "MSTRG.32596.67"; exon_number "1";
chr11	StringTie	exon	66052673	66052719	1000	+	.	gene_id "MSTRG.32596"; transcript_id "MSTRG.32596.67"; exon_number "2";
chr11	StringTie	exon	66053027	66053104	1000	+	.	gene_id "MSTRG.32596"; transcript_id "MSTRG.32596.67"; exon_number "3";
chr11	StringTie	exon	66055076	66055315	1000	+	.	gene_id "MSTRG.32596"; transcript_id "MSTRG.32596.67"; exon_number "4";
chr11	StringTie	exon	66055538	66055585	1000	+	.	gene_id "MSTRG.32596"; transcript_id "MSTRG.32596.67"; exon_number "5";
chr11	StringTie	exon	66056838	66056955	1000	+	.	gene_id "MSTRG.32596"; transcript_id "MSTRG.32596.67"; exon_number "6";
chr11	StringTie	exon	66057269	66057375	1000	+	.	gene_id "MSTRG.32596"; transcript_id "MSTRG.32596.67"; exon_number "7";
chr11	StringTie	exon	66058054	66058150	1000	+	.	gene_id "MSTRG.32596"; transcript_id "MSTRG.32596.67"; exon_number "8";
chr11	StringTie	exon	66058314	66058405	1000	+	.	gene_id "MSTRG.32596"; transcript_id "MSTRG.32596.67"; exon_number "9";
chr11	StringTie	exon	66058830	66059045	1000	+	.	gene_id "MSTRG.32596"; transcript_id "MSTRG.32596.67"; exon_number "10";
chr11	StringTie	exon	66059201	66059338	1000	+	.	gene_id "MSTRG.32596"; transcript_id "MSTRG.32596.67"; exon_number "11";
chr11	StringTie	exon	66059515	66059595	1000	+	.	gene_id "MSTRG.32596"; transcript_id "MSTRG.32596.67"; exon_number "12";
chr11	StringTie	exon	66059782	66060009	1000	+	.	gene_id "MSTRG.32596"; transcript_id "MSTRG.32596.67"; exon_number "13";
chr11	StringTie	exon	66060582	66060731	1000	+	.	gene_id "MSTRG.32596"; transcript_id "MSTRG.32596.67"; exon_number "14";
chr11	StringTie	exon	66061686	66061774	1000	+	.	gene_id "MSTRG.32596"; transcript_id "MSTRG.32596.67"; exon_number "15";
chr11	StringTie	exon	66061891	66061998	1000	+	.	gene_id "MSTRG.32596"; transcript_id "MSTRG.32596.67"; exon_number "16";
chr11	StringTie	exon	66063009	66063116	1000	+	.	gene_id "MSTRG.32596"; transcript_id "MSTRG.32596.67"; exon_number "17";
chr11	StringTie	exon	66063400	66063542	1000	+	.	gene_id "MSTRG.32596"; transcript_id "MSTRG.32596.67"; exon_number "18";
chr11	StringTie	exon	66063628	66063729	1000	+	.	gene_id "MSTRG.32596"; transcript_id "MSTRG.32596.67"; exon_number "19";
chr11	StringTie	exon	66067946	66068045	1000	+	.	gene_id "MSTRG.32596"; transcript_id "MSTRG.32596.67"; exon_number "20";
chr11	StringTie	exon	66068148	66068333	1000	+	.	gene_id "MSTRG.32596"; transcript_id "MSTRG.32596.67"; exon_number "21";
chr11	StringTie	exon	66068674	66069225	1000	+	.	gene_id "MSTRG.32596"; transcript_id "MSTRG.32596.67"; exon_number "22";
chr11	StringTie	transcript	66051586	66069218	1000	+	.	gene_id "MSTRG.32596"; transcript_id "MSTRG.32596.68";
chr11	StringTie	exon	66051586	66052035	1000	+	.	gene_id "MSTRG.32596"; transcript_id "MSTRG.32596.68"; exon_number "1";
chr11	StringTie	exon	66052173	66052517	1000	+	.	gene_id "MSTRG.32596"; transcript_id "MSTRG.32596.68"; exon_number "2";
chr11	StringTie	exon	66052673	66052719	1000	+	.	gene_id "MSTRG.32596"; transcript_id "MSTRG.32596.68"; exon_number "3";
chr11	StringTie	exon	66053027	66053104	1000	+	.	gene_id "MSTRG.32596"; transcript_id "MSTRG.32596.68"; exon_number "4";
chr11	StringTie	exon	66055076	66055315	1000	+	.	gene_id "MSTRG.32596"; transcript_id "MSTRG.32596.68"; exon_number "5";
chr11	StringTie	exon	66055538	66055585	1000	+	.	gene_id "MSTRG.32596"; transcript_id "MSTRG.32596.68"; exon_number "6";
chr11	StringTie	exon	66056838	66056955	1000	+	.	gene_id "MSTRG.32596"; transcript_id "MSTRG.32596.68"; exon_number "7";
chr11	StringTie	exon	66057269	66057375	1000	+	.	gene_id "MSTRG.32596"; transcript_id "MSTRG.32596.68"; exon_number "8";
chr11	StringTie	exon	66058054	66058150	1000	+	.	gene_id "MSTRG.32596"; transcript_id "MSTRG.32596.68"; exon_number "9";
chr11	StringTie	exon	66058314	66058405	1000	+	.	gene_id "MSTRG.32596"; transcript_id "MSTRG.32596.68"; exon_number "10";
chr11	StringTie	exon	66058830	66059045	1000	+	.	gene_id "MSTRG.32596"; transcript_id "MSTRG.32596.68"; exon_number "11";
chr11	StringTie	exon	66059201	66059338	1000	+	.	gene_id "MSTRG.32596"; transcript_id "MSTRG.32596.68"; exon_number "12";
chr11	StringTie	exon	66059515	66059595	1000	+	.	gene_id "MSTRG.32596"; transcript_id "MSTRG.32596.68"; exon_number "13";
chr11	StringTie	exon	66059782	66060009	1000	+	.	gene_id "MSTRG.32596"; transcript_id "MSTRG.32596.68"; exon_number "14";
chr11	StringTie	exon	66060582	66060731	1000	+	.	gene_id "MSTRG.32596"; transcript_id "MSTRG.32596.68"; exon_number "15";
chr11	StringTie	exon	66061686	66061775	1000	+	.	gene_id "MSTRG.32596"; transcript_id "MSTRG.32596.68"; exon_number "16";
chr11	StringTie	exon	66061891	66061998	1000	+	.	gene_id "MSTRG.32596"; transcript_id "MSTRG.32596.68"; exon_number "17";
chr11	StringTie	exon	66063009	66063116	1000	+	.	gene_id "MSTRG.32596"; transcript_id "MSTRG.32596.68"; exon_number "18";
chr11	StringTie	exon	66063400	66063542	1000	+	.	gene_id "MSTRG.32596"; transcript_id "MSTRG.32596.68"; exon_number "19";
chr11	StringTie	exon	66063628	66063729	1000	+	.	gene_id "MSTRG.32596"; transcript_id "MSTRG.32596.68"; exon_number "20";
chr11	StringTie	exon	66067946	66068045	1000	+	.	gene_id "MSTRG.32596"; transcript_id "MSTRG.32596.68"; exon_number "21";
chr11	StringTie	exon	66068148	66068333	1000	+	.	gene_id "MSTRG.32596"; transcript_id "MSTRG.32596.68"; exon_number "22";
chr11	StringTie	exon	66068674	66069218	1000	+	.	gene_id "MSTRG.32596"; transcript_id "MSTRG.32596.68"; exon_number "23";
chr11	StringTie	transcript	66051586	66068920	1000	+	.	gene_id "MSTRG.32596"; transcript_id "MSTRG.32596.69";
chr11	StringTie	exon	66051586	66052035	1000	+	.	gene_id "MSTRG.32596"; transcript_id "MSTRG.32596.69"; exon_number "1";
chr11	StringTie	exon	66052173	66052517	1000	+	.	gene_id "MSTRG.32596"; transcript_id "MSTRG.32596.69"; exon_number "2";
chr11	StringTie	exon	66052673	66052719	1000	+	.	gene_id "MSTRG.32596"; transcript_id "MSTRG.32596.69"; exon_number "3";
chr11	StringTie	exon	66053027	66053104	1000	+	.	gene_id "MSTRG.32596"; transcript_id "MSTRG.32596.69"; exon_number "4";
chr11	StringTie	exon	66055076	66055315	1000	+	.	gene_id "MSTRG.32596"; transcript_id "MSTRG.32596.69"; exon_number "5";
chr11	StringTie	exon	66055535	66055585	1000	+	.	gene_id "MSTRG.32596"; transcript_id "MSTRG.32596.69"; exon_number "6";
chr11	StringTie	exon	66056838	66056955	1000	+	.	gene_id "MSTRG.32596"; transcript_id "MSTRG.32596.69"; exon_number "7";
chr11	StringTie	exon	66057269	66057375	1000	+	.	gene_id "MSTRG.32596"; transcript_id "MSTRG.32596.69"; exon_number "8";
chr11	StringTie	exon	66058054	66058150	1000	+	.	gene_id "MSTRG.32596"; transcript_id "MSTRG.32596.69"; exon_number "9";
chr11	StringTie	exon	66058314	66058405	1000	+	.	gene_id "MSTRG.32596"; transcript_id "MSTRG.32596.69"; exon_number "10";
chr11	StringTie	exon	66058830	66059045	1000	+	.	gene_id "MSTRG.32596"; transcript_id "MSTRG.32596.69"; exon_number "11";
chr11	StringTie	exon	66059201	66059338	1000	+	.	gene_id "MSTRG.32596"; transcript_id "MSTRG.32596.69"; exon_number "12";
chr11	StringTie	exon	66059515	66059595	1000	+	.	gene_id "MSTRG.32596"; transcript_id "MSTRG.32596.69"; exon_number "13";
chr11	StringTie	exon	66059782	66060009	1000	+	.	gene_id "MSTRG.32596"; transcript_id "MSTRG.32596.69"; exon_number "14";
chr11	StringTie	exon	66060582	66060731	1000	+	.	gene_id "MSTRG.32596"; transcript_id "MSTRG.32596.69"; exon_number "15";
chr11	StringTie	exon	66061686	66061775	1000	+	.	gene_id "MSTRG.32596"; transcript_id "MSTRG.32596.69"; exon_number "16";
chr11	StringTie	exon	66061891	66061998	1000	+	.	gene_id "MSTRG.32596"; transcript_id "MSTRG.32596.69"; exon_number "17";
chr11	StringTie	exon	66063009	66063116	1000	+	.	gene_id "MSTRG.32596"; transcript_id "MSTRG.32596.69"; exon_number "18";
chr11	StringTie	exon	66063400	66063542	1000	+	.	gene_id "MSTRG.32596"; transcript_id "MSTRG.32596.69"; exon_number "19";
chr11	StringTie	exon	66063628	66063729	1000	+	.	gene_id "MSTRG.32596"; transcript_id "MSTRG.32596.69"; exon_number "20";
chr11	StringTie	exon	66067946	66068045	1000	+	.	gene_id "MSTRG.32596"; transcript_id "MSTRG.32596.69"; exon_number "21";
chr11	StringTie	exon	66068148	66068333	1000	+	.	gene_id "MSTRG.32596"; transcript_id "MSTRG.32596.69"; exon_number "22";
chr11	StringTie	exon	66068674	66068920	1000	+	.	gene_id "MSTRG.32596"; transcript_id "MSTRG.32596.69"; exon_number "23";
chr11	StringTie	transcript	66050729	66068963	1000	+	.	gene_id "MSTRG.32596"; transcript_id "MSTRG.32596.7";
chr11	StringTie	exon	66050729	66050823	1000	+	.	gene_id "MSTRG.32596"; transcript_id "MSTRG.32596.7"; exon_number "1";
chr11	StringTie	exon	66051520	66051603	1000	+	.	gene_id "MSTRG.32596"; transcript_id "MSTRG.32596.7"; exon_number "2";
chr11	StringTie	exon	66051893	66052517	1000	+	.	gene_id "MSTRG.32596"; transcript_id "MSTRG.32596.7"; exon_number "3";
chr11	StringTie	exon	66052673	66052719	1000	+	.	gene_id "MSTRG.32596"; transcript_id "MSTRG.32596.7"; exon_number "4";
chr11	StringTie	exon	66053027	66053104	1000	+	.	gene_id "MSTRG.32596"; transcript_id "MSTRG.32596.7"; exon_number "5";
chr11	StringTie	exon	66055076	66055315	1000	+	.	gene_id "MSTRG.32596"; transcript_id "MSTRG.32596.7"; exon_number "6";
chr11	StringTie	exon	66055538	66055585	1000	+	.	gene_id "MSTRG.32596"; transcript_id "MSTRG.32596.7"; exon_number "7";
chr11	StringTie	exon	66056838	66056955	1000	+	.	gene_id "MSTRG.32596"; transcript_id "MSTRG.32596.7"; exon_number "8";
chr11	StringTie	exon	66057269	66057375	1000	+	.	gene_id "MSTRG.32596"; transcript_id "MSTRG.32596.7"; exon_number "9";
chr11	StringTie	exon	66058054	66058150	1000	+	.	gene_id "MSTRG.32596"; transcript_id "MSTRG.32596.7"; exon_number "10";
chr11	StringTie	exon	66058314	66058405	1000	+	.	gene_id "MSTRG.32596"; transcript_id "MSTRG.32596.7"; exon_number "11";
chr11	StringTie	exon	66058830	66059045	1000	+	.	gene_id "MSTRG.32596"; transcript_id "MSTRG.32596.7"; exon_number "12";
chr11	StringTie	exon	66059201	66059338	1000	+	.	gene_id "MSTRG.32596"; transcript_id "MSTRG.32596.7"; exon_number "13";
chr11	StringTie	exon	66059521	66059595	1000	+	.	gene_id "MSTRG.32596"; transcript_id "MSTRG.32596.7"; exon_number "14";
chr11	StringTie	exon	66059782	66060009	1000	+	.	gene_id "MSTRG.32596"; transcript_id "MSTRG.32596.7"; exon_number "15";
chr11	StringTie	exon	66060582	66060731	1000	+	.	gene_id "MSTRG.32596"; transcript_id "MSTRG.32596.7"; exon_number "16";
chr11	StringTie	exon	66061686	66061775	1000	+	.	gene_id "MSTRG.32596"; transcript_id "MSTRG.32596.7"; exon_number "17";
chr11	StringTie	exon	66061891	66061998	1000	+	.	gene_id "MSTRG.32596"; transcript_id "MSTRG.32596.7"; exon_number "18";
chr11	StringTie	exon	66063009	66063116	1000	+	.	gene_id "MSTRG.32596"; transcript_id "MSTRG.32596.7"; exon_number "19";
chr11	StringTie	exon	66063400	66063542	1000	+	.	gene_id "MSTRG.32596"; transcript_id "MSTRG.32596.7"; exon_number "20";
chr11	StringTie	exon	66063628	66063729	1000	+	.	gene_id "MSTRG.32596"; transcript_id "MSTRG.32596.7"; exon_number "21";
chr11	StringTie	exon	66067946	66068045	1000	+	.	gene_id "MSTRG.32596"; transcript_id "MSTRG.32596.7"; exon_number "22";
chr11	StringTie	exon	66068129	66068333	1000	+	.	gene_id "MSTRG.32596"; transcript_id "MSTRG.32596.7"; exon_number "23";
chr11	StringTie	exon	66068674	66068963	1000	+	.	gene_id "MSTRG.32596"; transcript_id "MSTRG.32596.7"; exon_number "24";
chr11	StringTie	transcript	66051588	66069264	1000	+	.	gene_id "MSTRG.32596"; transcript_id "MSTRG.32596.70";
chr11	StringTie	exon	66051588	66052517	1000	+	.	gene_id "MSTRG.32596"; transcript_id "MSTRG.32596.70"; exon_number "1";
chr11	StringTie	exon	66052673	66052719	1000	+	.	gene_id "MSTRG.32596"; transcript_id "MSTRG.32596.70"; exon_number "2";
chr11	StringTie	exon	66053027	66053104	1000	+	.	gene_id "MSTRG.32596"; transcript_id "MSTRG.32596.70"; exon_number "3";
chr11	StringTie	exon	66055076	66055315	1000	+	.	gene_id "MSTRG.32596"; transcript_id "MSTRG.32596.70"; exon_number "4";
chr11	StringTie	exon	66055538	66055585	1000	+	.	gene_id "MSTRG.32596"; transcript_id "MSTRG.32596.70"; exon_number "5";
chr11	StringTie	exon	66056838	66056955	1000	+	.	gene_id "MSTRG.32596"; transcript_id "MSTRG.32596.70"; exon_number "6";
chr11	StringTie	exon	66057269	66057375	1000	+	.	gene_id "MSTRG.32596"; transcript_id "MSTRG.32596.70"; exon_number "7";
chr11	StringTie	exon	66058054	66058150	1000	+	.	gene_id "MSTRG.32596"; transcript_id "MSTRG.32596.70"; exon_number "8";
chr11	StringTie	exon	66058314	66058405	1000	+	.	gene_id "MSTRG.32596"; transcript_id "MSTRG.32596.70"; exon_number "9";
chr11	StringTie	exon	66058830	66059045	1000	+	.	gene_id "MSTRG.32596"; transcript_id "MSTRG.32596.70"; exon_number "10";
chr11	StringTie	exon	66059201	66059338	1000	+	.	gene_id "MSTRG.32596"; transcript_id "MSTRG.32596.70"; exon_number "11";
chr11	StringTie	exon	66059515	66059595	1000	+	.	gene_id "MSTRG.32596"; transcript_id "MSTRG.32596.70"; exon_number "12";
chr11	StringTie	exon	66059782	66060009	1000	+	.	gene_id "MSTRG.32596"; transcript_id "MSTRG.32596.70"; exon_number "13";
chr11	StringTie	exon	66060582	66060731	1000	+	.	gene_id "MSTRG.32596"; transcript_id "MSTRG.32596.70"; exon_number "14";
chr11	StringTie	exon	66061686	66061775	1000	+	.	gene_id "MSTRG.32596"; transcript_id "MSTRG.32596.70"; exon_number "15";
chr11	StringTie	exon	66061891	66061998	1000	+	.	gene_id "MSTRG.32596"; transcript_id "MSTRG.32596.70"; exon_number "16";
chr11	StringTie	exon	66063011	66063116	1000	+	.	gene_id "MSTRG.32596"; transcript_id "MSTRG.32596.70"; exon_number "17";
chr11	StringTie	exon	66063400	66063542	1000	+	.	gene_id "MSTRG.32596"; transcript_id "MSTRG.32596.70"; exon_number "18";
chr11	StringTie	exon	66063628	66063729	1000	+	.	gene_id "MSTRG.32596"; transcript_id "MSTRG.32596.70"; exon_number "19";
chr11	StringTie	exon	66067946	66068045	1000	+	.	gene_id "MSTRG.32596"; transcript_id "MSTRG.32596.70"; exon_number "20";
chr11	StringTie	exon	66068148	66068333	1000	+	.	gene_id "MSTRG.32596"; transcript_id "MSTRG.32596.70"; exon_number "21";
chr11	StringTie	exon	66068674	66069264	1000	+	.	gene_id "MSTRG.32596"; transcript_id "MSTRG.32596.70"; exon_number "22";
chr11	StringTie	transcript	66051588	66069182	1000	+	.	gene_id "MSTRG.32596"; transcript_id "MSTRG.32596.71";
chr11	StringTie	exon	66051588	66052517	1000	+	.	gene_id "MSTRG.32596"; transcript_id "MSTRG.32596.71"; exon_number "1";
chr11	StringTie	exon	66052673	66052719	1000	+	.	gene_id "MSTRG.32596"; transcript_id "MSTRG.32596.71"; exon_number "2";
chr11	StringTie	exon	66053027	66053104	1000	+	.	gene_id "MSTRG.32596"; transcript_id "MSTRG.32596.71"; exon_number "3";
chr11	StringTie	exon	66055076	66055315	1000	+	.	gene_id "MSTRG.32596"; transcript_id "MSTRG.32596.71"; exon_number "4";
chr11	StringTie	exon	66055538	66055585	1000	+	.	gene_id "MSTRG.32596"; transcript_id "MSTRG.32596.71"; exon_number "5";
chr11	StringTie	exon	66056838	66056955	1000	+	.	gene_id "MSTRG.32596"; transcript_id "MSTRG.32596.71"; exon_number "6";
chr11	StringTie	exon	66057269	66057375	1000	+	.	gene_id "MSTRG.32596"; transcript_id "MSTRG.32596.71"; exon_number "7";
chr11	StringTie	exon	66058054	66058150	1000	+	.	gene_id "MSTRG.32596"; transcript_id "MSTRG.32596.71"; exon_number "8";
chr11	StringTie	exon	66058314	66058405	1000	+	.	gene_id "MSTRG.32596"; transcript_id "MSTRG.32596.71"; exon_number "9";
chr11	StringTie	exon	66058830	66059045	1000	+	.	gene_id "MSTRG.32596"; transcript_id "MSTRG.32596.71"; exon_number "10";
chr11	StringTie	exon	66059201	66059338	1000	+	.	gene_id "MSTRG.32596"; transcript_id "MSTRG.32596.71"; exon_number "11";
chr11	StringTie	exon	66059515	66059595	1000	+	.	gene_id "MSTRG.32596"; transcript_id "MSTRG.32596.71"; exon_number "12";
chr11	StringTie	exon	66059782	66060009	1000	+	.	gene_id "MSTRG.32596"; transcript_id "MSTRG.32596.71"; exon_number "13";
chr11	StringTie	exon	66060582	66060731	1000	+	.	gene_id "MSTRG.32596"; transcript_id "MSTRG.32596.71"; exon_number "14";
chr11	StringTie	exon	66061686	66061781	1000	+	.	gene_id "MSTRG.32596"; transcript_id "MSTRG.32596.71"; exon_number "15";
chr11	StringTie	exon	66061891	66061998	1000	+	.	gene_id "MSTRG.32596"; transcript_id "MSTRG.32596.71"; exon_number "16";
chr11	StringTie	exon	66063009	66063116	1000	+	.	gene_id "MSTRG.32596"; transcript_id "MSTRG.32596.71"; exon_number "17";
chr11	StringTie	exon	66063400	66063542	1000	+	.	gene_id "MSTRG.32596"; transcript_id "MSTRG.32596.71"; exon_number "18";
chr11	StringTie	exon	66063628	66063729	1000	+	.	gene_id "MSTRG.32596"; transcript_id "MSTRG.32596.71"; exon_number "19";
chr11	StringTie	exon	66067946	66068045	1000	+	.	gene_id "MSTRG.32596"; transcript_id "MSTRG.32596.71"; exon_number "20";
chr11	StringTie	exon	66068148	66068333	1000	+	.	gene_id "MSTRG.32596"; transcript_id "MSTRG.32596.71"; exon_number "21";
chr11	StringTie	exon	66068674	66069182	1000	+	.	gene_id "MSTRG.32596"; transcript_id "MSTRG.32596.71"; exon_number "22";
chr11	StringTie	transcript	66051602	66069127	1000	+	.	gene_id "MSTRG.32596"; transcript_id "MSTRG.32596.72";
chr11	StringTie	exon	66051602	66052517	1000	+	.	gene_id "MSTRG.32596"; transcript_id "MSTRG.32596.72"; exon_number "1";
chr11	StringTie	exon	66052673	66052719	1000	+	.	gene_id "MSTRG.32596"; transcript_id "MSTRG.32596.72"; exon_number "2";
chr11	StringTie	exon	66053027	66053497	1000	+	.	gene_id "MSTRG.32596"; transcript_id "MSTRG.32596.72"; exon_number "3";
chr11	StringTie	exon	66055076	66055315	1000	+	.	gene_id "MSTRG.32596"; transcript_id "MSTRG.32596.72"; exon_number "4";
chr11	StringTie	exon	66055535	66055585	1000	+	.	gene_id "MSTRG.32596"; transcript_id "MSTRG.32596.72"; exon_number "5";
chr11	StringTie	exon	66056838	66056955	1000	+	.	gene_id "MSTRG.32596"; transcript_id "MSTRG.32596.72"; exon_number "6";
chr11	StringTie	exon	66057266	66057375	1000	+	.	gene_id "MSTRG.32596"; transcript_id "MSTRG.32596.72"; exon_number "7";
chr11	StringTie	exon	66058054	66058150	1000	+	.	gene_id "MSTRG.32596"; transcript_id "MSTRG.32596.72"; exon_number "8";
chr11	StringTie	exon	66058314	66058405	1000	+	.	gene_id "MSTRG.32596"; transcript_id "MSTRG.32596.72"; exon_number "9";
chr11	StringTie	exon	66058830	66059045	1000	+	.	gene_id "MSTRG.32596"; transcript_id "MSTRG.32596.72"; exon_number "10";
chr11	StringTie	exon	66059201	66059338	1000	+	.	gene_id "MSTRG.32596"; transcript_id "MSTRG.32596.72"; exon_number "11";
chr11	StringTie	exon	66059515	66059595	1000	+	.	gene_id "MSTRG.32596"; transcript_id "MSTRG.32596.72"; exon_number "12";
chr11	StringTie	exon	66059782	66060009	1000	+	.	gene_id "MSTRG.32596"; transcript_id "MSTRG.32596.72"; exon_number "13";
chr11	StringTie	exon	66060582	66060731	1000	+	.	gene_id "MSTRG.32596"; transcript_id "MSTRG.32596.72"; exon_number "14";
chr11	StringTie	exon	66061686	66061775	1000	+	.	gene_id "MSTRG.32596"; transcript_id "MSTRG.32596.72"; exon_number "15";
chr11	StringTie	exon	66061891	66061998	1000	+	.	gene_id "MSTRG.32596"; transcript_id "MSTRG.32596.72"; exon_number "16";
chr11	StringTie	exon	66063009	66063116	1000	+	.	gene_id "MSTRG.32596"; transcript_id "MSTRG.32596.72"; exon_number "17";
chr11	StringTie	exon	66063387	66063542	1000	+	.	gene_id "MSTRG.32596"; transcript_id "MSTRG.32596.72"; exon_number "18";
chr11	StringTie	exon	66063628	66063729	1000	+	.	gene_id "MSTRG.32596"; transcript_id "MSTRG.32596.72"; exon_number "19";
chr11	StringTie	exon	66067946	66068045	1000	+	.	gene_id "MSTRG.32596"; transcript_id "MSTRG.32596.72"; exon_number "20";
chr11	StringTie	exon	66068148	66068333	1000	+	.	gene_id "MSTRG.32596"; transcript_id "MSTRG.32596.72"; exon_number "21";
chr11	StringTie	exon	66068674	66069127	1000	+	.	gene_id "MSTRG.32596"; transcript_id "MSTRG.32596.72"; exon_number "22";
chr11	StringTie	transcript	66051607	66069349	1000	+	.	gene_id "MSTRG.32596"; transcript_id "MSTRG.32596.73";
chr11	StringTie	exon	66051607	66052517	1000	+	.	gene_id "MSTRG.32596"; transcript_id "MSTRG.32596.73"; exon_number "1";
chr11	StringTie	exon	66052673	66052719	1000	+	.	gene_id "MSTRG.32596"; transcript_id "MSTRG.32596.73"; exon_number "2";
chr11	StringTie	exon	66053027	66055315	1000	+	.	gene_id "MSTRG.32596"; transcript_id "MSTRG.32596.73"; exon_number "3";
chr11	StringTie	exon	66055535	66055585	1000	+	.	gene_id "MSTRG.32596"; transcript_id "MSTRG.32596.73"; exon_number "4";
chr11	StringTie	exon	66056838	66056955	1000	+	.	gene_id "MSTRG.32596"; transcript_id "MSTRG.32596.73"; exon_number "5";
chr11	StringTie	exon	66057266	66057375	1000	+	.	gene_id "MSTRG.32596"; transcript_id "MSTRG.32596.73"; exon_number "6";
chr11	StringTie	exon	66058054	66058150	1000	+	.	gene_id "MSTRG.32596"; transcript_id "MSTRG.32596.73"; exon_number "7";
chr11	StringTie	exon	66058314	66058405	1000	+	.	gene_id "MSTRG.32596"; transcript_id "MSTRG.32596.73"; exon_number "8";
chr11	StringTie	exon	66058830	66059045	1000	+	.	gene_id "MSTRG.32596"; transcript_id "MSTRG.32596.73"; exon_number "9";
chr11	StringTie	exon	66059201	66059338	1000	+	.	gene_id "MSTRG.32596"; transcript_id "MSTRG.32596.73"; exon_number "10";
chr11	StringTie	exon	66059515	66059595	1000	+	.	gene_id "MSTRG.32596"; transcript_id "MSTRG.32596.73"; exon_number "11";
chr11	StringTie	exon	66059782	66060009	1000	+	.	gene_id "MSTRG.32596"; transcript_id "MSTRG.32596.73"; exon_number "12";
chr11	StringTie	exon	66060582	66060731	1000	+	.	gene_id "MSTRG.32596"; transcript_id "MSTRG.32596.73"; exon_number "13";
chr11	StringTie	exon	66061686	66061775	1000	+	.	gene_id "MSTRG.32596"; transcript_id "MSTRG.32596.73"; exon_number "14";
chr11	StringTie	exon	66061891	66061998	1000	+	.	gene_id "MSTRG.32596"; transcript_id "MSTRG.32596.73"; exon_number "15";
chr11	StringTie	exon	66063009	66063116	1000	+	.	gene_id "MSTRG.32596"; transcript_id "MSTRG.32596.73"; exon_number "16";
chr11	StringTie	exon	66063473	66063542	1000	+	.	gene_id "MSTRG.32596"; transcript_id "MSTRG.32596.73"; exon_number "17";
chr11	StringTie	exon	66063628	66063729	1000	+	.	gene_id "MSTRG.32596"; transcript_id "MSTRG.32596.73"; exon_number "18";
chr11	StringTie	exon	66067946	66068045	1000	+	.	gene_id "MSTRG.32596"; transcript_id "MSTRG.32596.73"; exon_number "19";
chr11	StringTie	exon	66068148	66068333	1000	+	.	gene_id "MSTRG.32596"; transcript_id "MSTRG.32596.73"; exon_number "20";
chr11	StringTie	exon	66068674	66069349	1000	+	.	gene_id "MSTRG.32596"; transcript_id "MSTRG.32596.73"; exon_number "21";
chr11	StringTie	transcript	66051640	66069300	1000	+	.	gene_id "MSTRG.32596"; transcript_id "MSTRG.32596.74";
chr11	StringTie	exon	66051640	66052517	1000	+	.	gene_id "MSTRG.32596"; transcript_id "MSTRG.32596.74"; exon_number "1";
chr11	StringTie	exon	66052673	66052719	1000	+	.	gene_id "MSTRG.32596"; transcript_id "MSTRG.32596.74"; exon_number "2";
chr11	StringTie	exon	66053027	66053104	1000	+	.	gene_id "MSTRG.32596"; transcript_id "MSTRG.32596.74"; exon_number "3";
chr11	StringTie	exon	66055076	66055315	1000	+	.	gene_id "MSTRG.32596"; transcript_id "MSTRG.32596.74"; exon_number "4";
chr11	StringTie	exon	66055538	66055585	1000	+	.	gene_id "MSTRG.32596"; transcript_id "MSTRG.32596.74"; exon_number "5";
chr11	StringTie	exon	66056838	66056955	1000	+	.	gene_id "MSTRG.32596"; transcript_id "MSTRG.32596.74"; exon_number "6";
chr11	StringTie	exon	66057269	66057375	1000	+	.	gene_id "MSTRG.32596"; transcript_id "MSTRG.32596.74"; exon_number "7";
chr11	StringTie	exon	66058054	66058150	1000	+	.	gene_id "MSTRG.32596"; transcript_id "MSTRG.32596.74"; exon_number "8";
chr11	StringTie	exon	66058316	66058405	1000	+	.	gene_id "MSTRG.32596"; transcript_id "MSTRG.32596.74"; exon_number "9";
chr11	StringTie	exon	66058830	66059045	1000	+	.	gene_id "MSTRG.32596"; transcript_id "MSTRG.32596.74"; exon_number "10";
chr11	StringTie	exon	66059201	66059338	1000	+	.	gene_id "MSTRG.32596"; transcript_id "MSTRG.32596.74"; exon_number "11";
chr11	StringTie	exon	66059515	66059595	1000	+	.	gene_id "MSTRG.32596"; transcript_id "MSTRG.32596.74"; exon_number "12";
chr11	StringTie	exon	66059782	66060009	1000	+	.	gene_id "MSTRG.32596"; transcript_id "MSTRG.32596.74"; exon_number "13";
chr11	StringTie	exon	66060582	66060731	1000	+	.	gene_id "MSTRG.32596"; transcript_id "MSTRG.32596.74"; exon_number "14";
chr11	StringTie	exon	66061686	66061775	1000	+	.	gene_id "MSTRG.32596"; transcript_id "MSTRG.32596.74"; exon_number "15";
chr11	StringTie	exon	66061891	66061998	1000	+	.	gene_id "MSTRG.32596"; transcript_id "MSTRG.32596.74"; exon_number "16";
chr11	StringTie	exon	66063009	66063116	1000	+	.	gene_id "MSTRG.32596"; transcript_id "MSTRG.32596.74"; exon_number "17";
chr11	StringTie	exon	66063400	66063542	1000	+	.	gene_id "MSTRG.32596"; transcript_id "MSTRG.32596.74"; exon_number "18";
chr11	StringTie	exon	66063628	66063729	1000	+	.	gene_id "MSTRG.32596"; transcript_id "MSTRG.32596.74"; exon_number "19";
chr11	StringTie	exon	66067949	66068045	1000	+	.	gene_id "MSTRG.32596"; transcript_id "MSTRG.32596.74"; exon_number "20";
chr11	StringTie	exon	66068148	66068333	1000	+	.	gene_id "MSTRG.32596"; transcript_id "MSTRG.32596.74"; exon_number "21";
chr11	StringTie	exon	66068674	66069300	1000	+	.	gene_id "MSTRG.32596"; transcript_id "MSTRG.32596.74"; exon_number "22";
chr11	StringTie	transcript	66051681	66069025	1000	+	.	gene_id "MSTRG.32596"; transcript_id "MSTRG.32596.75";
chr11	StringTie	exon	66051681	66052517	1000	+	.	gene_id "MSTRG.32596"; transcript_id "MSTRG.32596.75"; exon_number "1";
chr11	StringTie	exon	66052673	66052719	1000	+	.	gene_id "MSTRG.32596"; transcript_id "MSTRG.32596.75"; exon_number "2";
chr11	StringTie	exon	66053027	66053104	1000	+	.	gene_id "MSTRG.32596"; transcript_id "MSTRG.32596.75"; exon_number "3";
chr11	StringTie	exon	66053392	66053497	1000	+	.	gene_id "MSTRG.32596"; transcript_id "MSTRG.32596.75"; exon_number "4";
chr11	StringTie	exon	66055076	66055315	1000	+	.	gene_id "MSTRG.32596"; transcript_id "MSTRG.32596.75"; exon_number "5";
chr11	StringTie	exon	66055535	66055585	1000	+	.	gene_id "MSTRG.32596"; transcript_id "MSTRG.32596.75"; exon_number "6";
chr11	StringTie	exon	66056838	66056955	1000	+	.	gene_id "MSTRG.32596"; transcript_id "MSTRG.32596.75"; exon_number "7";
chr11	StringTie	exon	66057266	66057375	1000	+	.	gene_id "MSTRG.32596"; transcript_id "MSTRG.32596.75"; exon_number "8";
chr11	StringTie	exon	66058054	66058150	1000	+	.	gene_id "MSTRG.32596"; transcript_id "MSTRG.32596.75"; exon_number "9";
chr11	StringTie	exon	66058314	66058405	1000	+	.	gene_id "MSTRG.32596"; transcript_id "MSTRG.32596.75"; exon_number "10";
chr11	StringTie	exon	66058830	66059045	1000	+	.	gene_id "MSTRG.32596"; transcript_id "MSTRG.32596.75"; exon_number "11";
chr11	StringTie	exon	66059201	66059338	1000	+	.	gene_id "MSTRG.32596"; transcript_id "MSTRG.32596.75"; exon_number "12";
chr11	StringTie	exon	66059515	66059595	1000	+	.	gene_id "MSTRG.32596"; transcript_id "MSTRG.32596.75"; exon_number "13";
chr11	StringTie	exon	66059782	66060009	1000	+	.	gene_id "MSTRG.32596"; transcript_id "MSTRG.32596.75"; exon_number "14";
chr11	StringTie	exon	66060582	66060731	1000	+	.	gene_id "MSTRG.32596"; transcript_id "MSTRG.32596.75"; exon_number "15";
chr11	StringTie	exon	66061686	66061775	1000	+	.	gene_id "MSTRG.32596"; transcript_id "MSTRG.32596.75"; exon_number "16";
chr11	StringTie	exon	66061891	66061998	1000	+	.	gene_id "MSTRG.32596"; transcript_id "MSTRG.32596.75"; exon_number "17";
chr11	StringTie	exon	66063009	66063116	1000	+	.	gene_id "MSTRG.32596"; transcript_id "MSTRG.32596.75"; exon_number "18";
chr11	StringTie	exon	66063400	66063542	1000	+	.	gene_id "MSTRG.32596"; transcript_id "MSTRG.32596.75"; exon_number "19";
chr11	StringTie	exon	66063628	66063729	1000	+	.	gene_id "MSTRG.32596"; transcript_id "MSTRG.32596.75"; exon_number "20";
chr11	StringTie	exon	66067946	66068045	1000	+	.	gene_id "MSTRG.32596"; transcript_id "MSTRG.32596.75"; exon_number "21";
chr11	StringTie	exon	66068148	66068333	1000	+	.	gene_id "MSTRG.32596"; transcript_id "MSTRG.32596.75"; exon_number "22";
chr11	StringTie	exon	66068674	66069025	1000	+	.	gene_id "MSTRG.32596"; transcript_id "MSTRG.32596.75"; exon_number "23";
chr11	StringTie	transcript	66051739	66068912	1000	+	.	gene_id "MSTRG.32596"; transcript_id "MSTRG.32596.76";
chr11	StringTie	exon	66051739	66052517	1000	+	.	gene_id "MSTRG.32596"; transcript_id "MSTRG.32596.76"; exon_number "1";
chr11	StringTie	exon	66052673	66052719	1000	+	.	gene_id "MSTRG.32596"; transcript_id "MSTRG.32596.76"; exon_number "2";
chr11	StringTie	exon	66053027	66053104	1000	+	.	gene_id "MSTRG.32596"; transcript_id "MSTRG.32596.76"; exon_number "3";
chr11	StringTie	exon	66055076	66055315	1000	+	.	gene_id "MSTRG.32596"; transcript_id "MSTRG.32596.76"; exon_number "4";
chr11	StringTie	exon	66055538	66055585	1000	+	.	gene_id "MSTRG.32596"; transcript_id "MSTRG.32596.76"; exon_number "5";
chr11	StringTie	exon	66056838	66056955	1000	+	.	gene_id "MSTRG.32596"; transcript_id "MSTRG.32596.76"; exon_number "6";
chr11	StringTie	exon	66057269	66057375	1000	+	.	gene_id "MSTRG.32596"; transcript_id "MSTRG.32596.76"; exon_number "7";
chr11	StringTie	exon	66058054	66058150	1000	+	.	gene_id "MSTRG.32596"; transcript_id "MSTRG.32596.76"; exon_number "8";
chr11	StringTie	exon	66058314	66058474	1000	+	.	gene_id "MSTRG.32596"; transcript_id "MSTRG.32596.76"; exon_number "9";
chr11	StringTie	exon	66058830	66059045	1000	+	.	gene_id "MSTRG.32596"; transcript_id "MSTRG.32596.76"; exon_number "10";
chr11	StringTie	exon	66059201	66059338	1000	+	.	gene_id "MSTRG.32596"; transcript_id "MSTRG.32596.76"; exon_number "11";
chr11	StringTie	exon	66059515	66059595	1000	+	.	gene_id "MSTRG.32596"; transcript_id "MSTRG.32596.76"; exon_number "12";
chr11	StringTie	exon	66059782	66060009	1000	+	.	gene_id "MSTRG.32596"; transcript_id "MSTRG.32596.76"; exon_number "13";
chr11	StringTie	exon	66060582	66060731	1000	+	.	gene_id "MSTRG.32596"; transcript_id "MSTRG.32596.76"; exon_number "14";
chr11	StringTie	exon	66061686	66061775	1000	+	.	gene_id "MSTRG.32596"; transcript_id "MSTRG.32596.76"; exon_number "15";
chr11	StringTie	exon	66061891	66061998	1000	+	.	gene_id "MSTRG.32596"; transcript_id "MSTRG.32596.76"; exon_number "16";
chr11	StringTie	exon	66063009	66063116	1000	+	.	gene_id "MSTRG.32596"; transcript_id "MSTRG.32596.76"; exon_number "17";
chr11	StringTie	exon	66063400	66063542	1000	+	.	gene_id "MSTRG.32596"; transcript_id "MSTRG.32596.76"; exon_number "18";
chr11	StringTie	exon	66063628	66063729	1000	+	.	gene_id "MSTRG.32596"; transcript_id "MSTRG.32596.76"; exon_number "19";
chr11	StringTie	exon	66067946	66068045	1000	+	.	gene_id "MSTRG.32596"; transcript_id "MSTRG.32596.76"; exon_number "20";
chr11	StringTie	exon	66068178	66068333	1000	+	.	gene_id "MSTRG.32596"; transcript_id "MSTRG.32596.76"; exon_number "21";
chr11	StringTie	exon	66068674	66068912	1000	+	.	gene_id "MSTRG.32596"; transcript_id "MSTRG.32596.76"; exon_number "22";
chr11	StringTie	transcript	66051757	66068916	1000	+	.	gene_id "MSTRG.32596"; transcript_id "MSTRG.32596.77";
chr11	StringTie	exon	66051757	66052517	1000	+	.	gene_id "MSTRG.32596"; transcript_id "MSTRG.32596.77"; exon_number "1";
chr11	StringTie	exon	66052673	66052719	1000	+	.	gene_id "MSTRG.32596"; transcript_id "MSTRG.32596.77"; exon_number "2";
chr11	StringTie	exon	66053027	66053104	1000	+	.	gene_id "MSTRG.32596"; transcript_id "MSTRG.32596.77"; exon_number "3";
chr11	StringTie	exon	66055076	66055315	1000	+	.	gene_id "MSTRG.32596"; transcript_id "MSTRG.32596.77"; exon_number "4";
chr11	StringTie	exon	66055538	66055585	1000	+	.	gene_id "MSTRG.32596"; transcript_id "MSTRG.32596.77"; exon_number "5";
chr11	StringTie	exon	66056838	66056955	1000	+	.	gene_id "MSTRG.32596"; transcript_id "MSTRG.32596.77"; exon_number "6";
chr11	StringTie	exon	66057269	66057375	1000	+	.	gene_id "MSTRG.32596"; transcript_id "MSTRG.32596.77"; exon_number "7";
chr11	StringTie	exon	66058054	66058150	1000	+	.	gene_id "MSTRG.32596"; transcript_id "MSTRG.32596.77"; exon_number "8";
chr11	StringTie	exon	66058314	66058405	1000	+	.	gene_id "MSTRG.32596"; transcript_id "MSTRG.32596.77"; exon_number "9";
chr11	StringTie	exon	66058830	66059100	1000	+	.	gene_id "MSTRG.32596"; transcript_id "MSTRG.32596.77"; exon_number "10";
chr11	StringTie	exon	66059201	66059338	1000	+	.	gene_id "MSTRG.32596"; transcript_id "MSTRG.32596.77"; exon_number "11";
chr11	StringTie	exon	66059515	66059595	1000	+	.	gene_id "MSTRG.32596"; transcript_id "MSTRG.32596.77"; exon_number "12";
chr11	StringTie	exon	66059782	66060009	1000	+	.	gene_id "MSTRG.32596"; transcript_id "MSTRG.32596.77"; exon_number "13";
chr11	StringTie	exon	66060582	66060731	1000	+	.	gene_id "MSTRG.32596"; transcript_id "MSTRG.32596.77"; exon_number "14";
chr11	StringTie	exon	66061686	66061775	1000	+	.	gene_id "MSTRG.32596"; transcript_id "MSTRG.32596.77"; exon_number "15";
chr11	StringTie	exon	66061891	66061998	1000	+	.	gene_id "MSTRG.32596"; transcript_id "MSTRG.32596.77"; exon_number "16";
chr11	StringTie	exon	66063009	66063116	1000	+	.	gene_id "MSTRG.32596"; transcript_id "MSTRG.32596.77"; exon_number "17";
chr11	StringTie	exon	66063400	66063542	1000	+	.	gene_id "MSTRG.32596"; transcript_id "MSTRG.32596.77"; exon_number "18";
chr11	StringTie	exon	66063628	66063729	1000	+	.	gene_id "MSTRG.32596"; transcript_id "MSTRG.32596.77"; exon_number "19";
chr11	StringTie	exon	66067946	66068045	1000	+	.	gene_id "MSTRG.32596"; transcript_id "MSTRG.32596.77"; exon_number "20";
chr11	StringTie	exon	66068148	66068333	1000	+	.	gene_id "MSTRG.32596"; transcript_id "MSTRG.32596.77"; exon_number "21";
chr11	StringTie	exon	66068674	66068916	1000	+	.	gene_id "MSTRG.32596"; transcript_id "MSTRG.32596.77"; exon_number "22";
chr11	StringTie	transcript	66051854	66069208	1000	+	.	gene_id "MSTRG.32596"; transcript_id "MSTRG.32596.78";
chr11	StringTie	exon	66051854	66052517	1000	+	.	gene_id "MSTRG.32596"; transcript_id "MSTRG.32596.78"; exon_number "1";
chr11	StringTie	exon	66052673	66052719	1000	+	.	gene_id "MSTRG.32596"; transcript_id "MSTRG.32596.78"; exon_number "2";
chr11	StringTie	exon	66053027	66053104	1000	+	.	gene_id "MSTRG.32596"; transcript_id "MSTRG.32596.78"; exon_number "3";
chr11	StringTie	exon	66055076	66055276	1000	+	.	gene_id "MSTRG.32596"; transcript_id "MSTRG.32596.78"; exon_number "4";
chr11	StringTie	exon	66055298	66055315	1000	+	.	gene_id "MSTRG.32596"; transcript_id "MSTRG.32596.78"; exon_number "5";
chr11	StringTie	exon	66055538	66055585	1000	+	.	gene_id "MSTRG.32596"; transcript_id "MSTRG.32596.78"; exon_number "6";
chr11	StringTie	exon	66056838	66056947	1000	+	.	gene_id "MSTRG.32596"; transcript_id "MSTRG.32596.78"; exon_number "7";
chr11	StringTie	exon	66057292	66057375	1000	+	.	gene_id "MSTRG.32596"; transcript_id "MSTRG.32596.78"; exon_number "8";
chr11	StringTie	exon	66058054	66058150	1000	+	.	gene_id "MSTRG.32596"; transcript_id "MSTRG.32596.78"; exon_number "9";
chr11	StringTie	exon	66058314	66058405	1000	+	.	gene_id "MSTRG.32596"; transcript_id "MSTRG.32596.78"; exon_number "10";
chr11	StringTie	exon	66058830	66059045	1000	+	.	gene_id "MSTRG.32596"; transcript_id "MSTRG.32596.78"; exon_number "11";
chr11	StringTie	exon	66059201	66059338	1000	+	.	gene_id "MSTRG.32596"; transcript_id "MSTRG.32596.78"; exon_number "12";
chr11	StringTie	exon	66059515	66059595	1000	+	.	gene_id "MSTRG.32596"; transcript_id "MSTRG.32596.78"; exon_number "13";
chr11	StringTie	exon	66059782	66060009	1000	+	.	gene_id "MSTRG.32596"; transcript_id "MSTRG.32596.78"; exon_number "14";
chr11	StringTie	exon	66060582	66060731	1000	+	.	gene_id "MSTRG.32596"; transcript_id "MSTRG.32596.78"; exon_number "15";
chr11	StringTie	exon	66061686	66061775	1000	+	.	gene_id "MSTRG.32596"; transcript_id "MSTRG.32596.78"; exon_number "16";
chr11	StringTie	exon	66061891	66061998	1000	+	.	gene_id "MSTRG.32596"; transcript_id "MSTRG.32596.78"; exon_number "17";
chr11	StringTie	exon	66063009	66063116	1000	+	.	gene_id "MSTRG.32596"; transcript_id "MSTRG.32596.78"; exon_number "18";
chr11	StringTie	exon	66063400	66063542	1000	+	.	gene_id "MSTRG.32596"; transcript_id "MSTRG.32596.78"; exon_number "19";
chr11	StringTie	exon	66063628	66063729	1000	+	.	gene_id "MSTRG.32596"; transcript_id "MSTRG.32596.78"; exon_number "20";
chr11	StringTie	exon	66067949	66068045	1000	+	.	gene_id "MSTRG.32596"; transcript_id "MSTRG.32596.78"; exon_number "21";
chr11	StringTie	exon	66068148	66068333	1000	+	.	gene_id "MSTRG.32596"; transcript_id "MSTRG.32596.78"; exon_number "22";
chr11	StringTie	exon	66068674	66069208	1000	+	.	gene_id "MSTRG.32596"; transcript_id "MSTRG.32596.78"; exon_number "23";
chr11	StringTie	transcript	66051860	66068950	1000	+	.	gene_id "MSTRG.32596"; transcript_id "MSTRG.32596.79";
chr11	StringTie	exon	66051860	66052517	1000	+	.	gene_id "MSTRG.32596"; transcript_id "MSTRG.32596.79"; exon_number "1";
chr11	StringTie	exon	66052673	66052719	1000	+	.	gene_id "MSTRG.32596"; transcript_id "MSTRG.32596.79"; exon_number "2";
chr11	StringTie	exon	66053027	66053104	1000	+	.	gene_id "MSTRG.32596"; transcript_id "MSTRG.32596.79"; exon_number "3";
chr11	StringTie	exon	66053389	66053497	1000	+	.	gene_id "MSTRG.32596"; transcript_id "MSTRG.32596.79"; exon_number "4";
chr11	StringTie	exon	66055076	66055315	1000	+	.	gene_id "MSTRG.32596"; transcript_id "MSTRG.32596.79"; exon_number "5";
chr11	StringTie	exon	66055535	66055585	1000	+	.	gene_id "MSTRG.32596"; transcript_id "MSTRG.32596.79"; exon_number "6";
chr11	StringTie	exon	66056838	66056955	1000	+	.	gene_id "MSTRG.32596"; transcript_id "MSTRG.32596.79"; exon_number "7";
chr11	StringTie	exon	66057266	66057375	1000	+	.	gene_id "MSTRG.32596"; transcript_id "MSTRG.32596.79"; exon_number "8";
chr11	StringTie	exon	66058054	66058150	1000	+	.	gene_id "MSTRG.32596"; transcript_id "MSTRG.32596.79"; exon_number "9";
chr11	StringTie	exon	66058314	66058405	1000	+	.	gene_id "MSTRG.32596"; transcript_id "MSTRG.32596.79"; exon_number "10";
chr11	StringTie	exon	66058830	66059045	1000	+	.	gene_id "MSTRG.32596"; transcript_id "MSTRG.32596.79"; exon_number "11";
chr11	StringTie	exon	66059201	66059338	1000	+	.	gene_id "MSTRG.32596"; transcript_id "MSTRG.32596.79"; exon_number "12";
chr11	StringTie	exon	66059515	66059595	1000	+	.	gene_id "MSTRG.32596"; transcript_id "MSTRG.32596.79"; exon_number "13";
chr11	StringTie	exon	66059782	66060009	1000	+	.	gene_id "MSTRG.32596"; transcript_id "MSTRG.32596.79"; exon_number "14";
chr11	StringTie	exon	66060582	66060731	1000	+	.	gene_id "MSTRG.32596"; transcript_id "MSTRG.32596.79"; exon_number "15";
chr11	StringTie	exon	66061686	66061775	1000	+	.	gene_id "MSTRG.32596"; transcript_id "MSTRG.32596.79"; exon_number "16";
chr11	StringTie	exon	66061891	66061998	1000	+	.	gene_id "MSTRG.32596"; transcript_id "MSTRG.32596.79"; exon_number "17";
chr11	StringTie	exon	66063009	66063116	1000	+	.	gene_id "MSTRG.32596"; transcript_id "MSTRG.32596.79"; exon_number "18";
chr11	StringTie	exon	66063400	66063542	1000	+	.	gene_id "MSTRG.32596"; transcript_id "MSTRG.32596.79"; exon_number "19";
chr11	StringTie	exon	66063628	66063729	1000	+	.	gene_id "MSTRG.32596"; transcript_id "MSTRG.32596.79"; exon_number "20";
chr11	StringTie	exon	66067949	66068045	1000	+	.	gene_id "MSTRG.32596"; transcript_id "MSTRG.32596.79"; exon_number "21";
chr11	StringTie	exon	66068148	66068333	1000	+	.	gene_id "MSTRG.32596"; transcript_id "MSTRG.32596.79"; exon_number "22";
chr11	StringTie	exon	66068674	66068950	1000	+	.	gene_id "MSTRG.32596"; transcript_id "MSTRG.32596.79"; exon_number "23";
chr11	StringTie	transcript	66050729	66069189	1000	+	.	gene_id "MSTRG.32596"; transcript_id "MSTRG.32596.8";
chr11	StringTie	exon	66050729	66050823	1000	+	.	gene_id "MSTRG.32596"; transcript_id "MSTRG.32596.8"; exon_number "1";
chr11	StringTie	exon	66051520	66051603	1000	+	.	gene_id "MSTRG.32596"; transcript_id "MSTRG.32596.8"; exon_number "2";
chr11	StringTie	exon	66051893	66052517	1000	+	.	gene_id "MSTRG.32596"; transcript_id "MSTRG.32596.8"; exon_number "3";
chr11	StringTie	exon	66052673	66052719	1000	+	.	gene_id "MSTRG.32596"; transcript_id "MSTRG.32596.8"; exon_number "4";
chr11	StringTie	exon	66053027	66053104	1000	+	.	gene_id "MSTRG.32596"; transcript_id "MSTRG.32596.8"; exon_number "5";
chr11	StringTie	exon	66055076	66055315	1000	+	.	gene_id "MSTRG.32596"; transcript_id "MSTRG.32596.8"; exon_number "6";
chr11	StringTie	exon	66055538	66055585	1000	+	.	gene_id "MSTRG.32596"; transcript_id "MSTRG.32596.8"; exon_number "7";
chr11	StringTie	exon	66056838	66056955	1000	+	.	gene_id "MSTRG.32596"; transcript_id "MSTRG.32596.8"; exon_number "8";
chr11	StringTie	exon	66057269	66057375	1000	+	.	gene_id "MSTRG.32596"; transcript_id "MSTRG.32596.8"; exon_number "9";
chr11	StringTie	exon	66058054	66058150	1000	+	.	gene_id "MSTRG.32596"; transcript_id "MSTRG.32596.8"; exon_number "10";
chr11	StringTie	exon	66058314	66058405	1000	+	.	gene_id "MSTRG.32596"; transcript_id "MSTRG.32596.8"; exon_number "11";
chr11	StringTie	exon	66058830	66059045	1000	+	.	gene_id "MSTRG.32596"; transcript_id "MSTRG.32596.8"; exon_number "12";
chr11	StringTie	exon	66059201	66059338	1000	+	.	gene_id "MSTRG.32596"; transcript_id "MSTRG.32596.8"; exon_number "13";
chr11	StringTie	exon	66059515	66059595	1000	+	.	gene_id "MSTRG.32596"; transcript_id "MSTRG.32596.8"; exon_number "14";
chr11	StringTie	exon	66059782	66060009	1000	+	.	gene_id "MSTRG.32596"; transcript_id "MSTRG.32596.8"; exon_number "15";
chr11	StringTie	exon	66060582	66060731	1000	+	.	gene_id "MSTRG.32596"; transcript_id "MSTRG.32596.8"; exon_number "16";
chr11	StringTie	exon	66061686	66061775	1000	+	.	gene_id "MSTRG.32596"; transcript_id "MSTRG.32596.8"; exon_number "17";
chr11	StringTie	exon	66061891	66061998	1000	+	.	gene_id "MSTRG.32596"; transcript_id "MSTRG.32596.8"; exon_number "18";
chr11	StringTie	exon	66063009	66063116	1000	+	.	gene_id "MSTRG.32596"; transcript_id "MSTRG.32596.8"; exon_number "19";
chr11	StringTie	exon	66063406	66063542	1000	+	.	gene_id "MSTRG.32596"; transcript_id "MSTRG.32596.8"; exon_number "20";
chr11	StringTie	exon	66063628	66063729	1000	+	.	gene_id "MSTRG.32596"; transcript_id "MSTRG.32596.8"; exon_number "21";
chr11	StringTie	exon	66067946	66068045	1000	+	.	gene_id "MSTRG.32596"; transcript_id "MSTRG.32596.8"; exon_number "22";
chr11	StringTie	exon	66068148	66068333	1000	+	.	gene_id "MSTRG.32596"; transcript_id "MSTRG.32596.8"; exon_number "23";
chr11	StringTie	exon	66068674	66069189	1000	+	.	gene_id "MSTRG.32596"; transcript_id "MSTRG.32596.8"; exon_number "24";
chr11	StringTie	transcript	66051866	66069044	1000	+	.	gene_id "MSTRG.32596"; transcript_id "MSTRG.32596.80";
chr11	StringTie	exon	66051866	66052517	1000	+	.	gene_id "MSTRG.32596"; transcript_id "MSTRG.32596.80"; exon_number "1";
chr11	StringTie	exon	66052673	66052719	1000	+	.	gene_id "MSTRG.32596"; transcript_id "MSTRG.32596.80"; exon_number "2";
chr11	StringTie	exon	66053027	66053104	1000	+	.	gene_id "MSTRG.32596"; transcript_id "MSTRG.32596.80"; exon_number "3";
chr11	StringTie	exon	66055076	66055315	1000	+	.	gene_id "MSTRG.32596"; transcript_id "MSTRG.32596.80"; exon_number "4";
chr11	StringTie	exon	66055538	66055585	1000	+	.	gene_id "MSTRG.32596"; transcript_id "MSTRG.32596.80"; exon_number "5";
chr11	StringTie	exon	66056838	66056955	1000	+	.	gene_id "MSTRG.32596"; transcript_id "MSTRG.32596.80"; exon_number "6";
chr11	StringTie	exon	66057269	66057375	1000	+	.	gene_id "MSTRG.32596"; transcript_id "MSTRG.32596.80"; exon_number "7";
chr11	StringTie	exon	66058054	66058150	1000	+	.	gene_id "MSTRG.32596"; transcript_id "MSTRG.32596.80"; exon_number "8";
chr11	StringTie	exon	66058314	66058405	1000	+	.	gene_id "MSTRG.32596"; transcript_id "MSTRG.32596.80"; exon_number "9";
chr11	StringTie	exon	66058830	66059045	1000	+	.	gene_id "MSTRG.32596"; transcript_id "MSTRG.32596.80"; exon_number "10";
chr11	StringTie	exon	66059201	66059338	1000	+	.	gene_id "MSTRG.32596"; transcript_id "MSTRG.32596.80"; exon_number "11";
chr11	StringTie	exon	66059515	66059595	1000	+	.	gene_id "MSTRG.32596"; transcript_id "MSTRG.32596.80"; exon_number "12";
chr11	StringTie	exon	66059782	66060009	1000	+	.	gene_id "MSTRG.32596"; transcript_id "MSTRG.32596.80"; exon_number "13";
chr11	StringTie	exon	66060582	66060731	1000	+	.	gene_id "MSTRG.32596"; transcript_id "MSTRG.32596.80"; exon_number "14";
chr11	StringTie	exon	66061686	66061775	1000	+	.	gene_id "MSTRG.32596"; transcript_id "MSTRG.32596.80"; exon_number "15";
chr11	StringTie	exon	66061891	66061998	1000	+	.	gene_id "MSTRG.32596"; transcript_id "MSTRG.32596.80"; exon_number "16";
chr11	StringTie	exon	66063009	66063116	1000	+	.	gene_id "MSTRG.32596"; transcript_id "MSTRG.32596.80"; exon_number "17";
chr11	StringTie	exon	66063400	66063542	1000	+	.	gene_id "MSTRG.32596"; transcript_id "MSTRG.32596.80"; exon_number "18";
chr11	StringTie	exon	66063628	66063729	1000	+	.	gene_id "MSTRG.32596"; transcript_id "MSTRG.32596.80"; exon_number "19";
chr11	StringTie	exon	66067949	66068045	1000	+	.	gene_id "MSTRG.32596"; transcript_id "MSTRG.32596.80"; exon_number "20";
chr11	StringTie	exon	66068148	66068332	1000	+	.	gene_id "MSTRG.32596"; transcript_id "MSTRG.32596.80"; exon_number "21";
chr11	StringTie	exon	66068675	66069044	1000	+	.	gene_id "MSTRG.32596"; transcript_id "MSTRG.32596.80"; exon_number "22";
chr11	StringTie	transcript	66051866	66069263	1000	+	.	gene_id "MSTRG.32596"; transcript_id "MSTRG.32596.81";
chr11	StringTie	exon	66051866	66052517	1000	+	.	gene_id "MSTRG.32596"; transcript_id "MSTRG.32596.81"; exon_number "1";
chr11	StringTie	exon	66052673	66052719	1000	+	.	gene_id "MSTRG.32596"; transcript_id "MSTRG.32596.81"; exon_number "2";
chr11	StringTie	exon	66053027	66053104	1000	+	.	gene_id "MSTRG.32596"; transcript_id "MSTRG.32596.81"; exon_number "3";
chr11	StringTie	exon	66055076	66055315	1000	+	.	gene_id "MSTRG.32596"; transcript_id "MSTRG.32596.81"; exon_number "4";
chr11	StringTie	exon	66055535	66055585	1000	+	.	gene_id "MSTRG.32596"; transcript_id "MSTRG.32596.81"; exon_number "5";
chr11	StringTie	exon	66056838	66056955	1000	+	.	gene_id "MSTRG.32596"; transcript_id "MSTRG.32596.81"; exon_number "6";
chr11	StringTie	exon	66057266	66057375	1000	+	.	gene_id "MSTRG.32596"; transcript_id "MSTRG.32596.81"; exon_number "7";
chr11	StringTie	exon	66058054	66058150	1000	+	.	gene_id "MSTRG.32596"; transcript_id "MSTRG.32596.81"; exon_number "8";
chr11	StringTie	exon	66058314	66058405	1000	+	.	gene_id "MSTRG.32596"; transcript_id "MSTRG.32596.81"; exon_number "9";
chr11	StringTie	exon	66058830	66059045	1000	+	.	gene_id "MSTRG.32596"; transcript_id "MSTRG.32596.81"; exon_number "10";
chr11	StringTie	exon	66059201	66059338	1000	+	.	gene_id "MSTRG.32596"; transcript_id "MSTRG.32596.81"; exon_number "11";
chr11	StringTie	exon	66059515	66059595	1000	+	.	gene_id "MSTRG.32596"; transcript_id "MSTRG.32596.81"; exon_number "12";
chr11	StringTie	exon	66059782	66060009	1000	+	.	gene_id "MSTRG.32596"; transcript_id "MSTRG.32596.81"; exon_number "13";
chr11	StringTie	exon	66060582	66060731	1000	+	.	gene_id "MSTRG.32596"; transcript_id "MSTRG.32596.81"; exon_number "14";
chr11	StringTie	exon	66061686	66061775	1000	+	.	gene_id "MSTRG.32596"; transcript_id "MSTRG.32596.81"; exon_number "15";
chr11	StringTie	exon	66061891	66061998	1000	+	.	gene_id "MSTRG.32596"; transcript_id "MSTRG.32596.81"; exon_number "16";
chr11	StringTie	exon	66063009	66063116	1000	+	.	gene_id "MSTRG.32596"; transcript_id "MSTRG.32596.81"; exon_number "17";
chr11	StringTie	exon	66063473	66063542	1000	+	.	gene_id "MSTRG.32596"; transcript_id "MSTRG.32596.81"; exon_number "18";
chr11	StringTie	exon	66063628	66063729	1000	+	.	gene_id "MSTRG.32596"; transcript_id "MSTRG.32596.81"; exon_number "19";
chr11	StringTie	exon	66067946	66068045	1000	+	.	gene_id "MSTRG.32596"; transcript_id "MSTRG.32596.81"; exon_number "20";
chr11	StringTie	exon	66068148	66068333	1000	+	.	gene_id "MSTRG.32596"; transcript_id "MSTRG.32596.81"; exon_number "21";
chr11	StringTie	exon	66068674	66069263	1000	+	.	gene_id "MSTRG.32596"; transcript_id "MSTRG.32596.81"; exon_number "22";
chr11	StringTie	transcript	66051869	66069036	1000	+	.	gene_id "MSTRG.32596"; transcript_id "MSTRG.32596.82";
chr11	StringTie	exon	66051869	66052517	1000	+	.	gene_id "MSTRG.32596"; transcript_id "MSTRG.32596.82"; exon_number "1";
chr11	StringTie	exon	66052673	66052719	1000	+	.	gene_id "MSTRG.32596"; transcript_id "MSTRG.32596.82"; exon_number "2";
chr11	StringTie	exon	66053027	66053104	1000	+	.	gene_id "MSTRG.32596"; transcript_id "MSTRG.32596.82"; exon_number "3";
chr11	StringTie	exon	66055076	66055315	1000	+	.	gene_id "MSTRG.32596"; transcript_id "MSTRG.32596.82"; exon_number "4";
chr11	StringTie	exon	66055535	66055585	1000	+	.	gene_id "MSTRG.32596"; transcript_id "MSTRG.32596.82"; exon_number "5";
chr11	StringTie	exon	66056838	66056955	1000	+	.	gene_id "MSTRG.32596"; transcript_id "MSTRG.32596.82"; exon_number "6";
chr11	StringTie	exon	66057269	66057375	1000	+	.	gene_id "MSTRG.32596"; transcript_id "MSTRG.32596.82"; exon_number "7";
chr11	StringTie	exon	66058054	66058150	1000	+	.	gene_id "MSTRG.32596"; transcript_id "MSTRG.32596.82"; exon_number "8";
chr11	StringTie	exon	66058314	66058405	1000	+	.	gene_id "MSTRG.32596"; transcript_id "MSTRG.32596.82"; exon_number "9";
chr11	StringTie	exon	66058830	66059045	1000	+	.	gene_id "MSTRG.32596"; transcript_id "MSTRG.32596.82"; exon_number "10";
chr11	StringTie	exon	66059201	66059338	1000	+	.	gene_id "MSTRG.32596"; transcript_id "MSTRG.32596.82"; exon_number "11";
chr11	StringTie	exon	66059515	66059595	1000	+	.	gene_id "MSTRG.32596"; transcript_id "MSTRG.32596.82"; exon_number "12";
chr11	StringTie	exon	66059782	66060009	1000	+	.	gene_id "MSTRG.32596"; transcript_id "MSTRG.32596.82"; exon_number "13";
chr11	StringTie	exon	66060582	66060731	1000	+	.	gene_id "MSTRG.32596"; transcript_id "MSTRG.32596.82"; exon_number "14";
chr11	StringTie	exon	66061686	66061775	1000	+	.	gene_id "MSTRG.32596"; transcript_id "MSTRG.32596.82"; exon_number "15";
chr11	StringTie	exon	66061891	66061998	1000	+	.	gene_id "MSTRG.32596"; transcript_id "MSTRG.32596.82"; exon_number "16";
chr11	StringTie	exon	66063009	66063116	1000	+	.	gene_id "MSTRG.32596"; transcript_id "MSTRG.32596.82"; exon_number "17";
chr11	StringTie	exon	66063400	66063542	1000	+	.	gene_id "MSTRG.32596"; transcript_id "MSTRG.32596.82"; exon_number "18";
chr11	StringTie	exon	66063628	66063729	1000	+	.	gene_id "MSTRG.32596"; transcript_id "MSTRG.32596.82"; exon_number "19";
chr11	StringTie	exon	66067946	66068045	1000	+	.	gene_id "MSTRG.32596"; transcript_id "MSTRG.32596.82"; exon_number "20";
chr11	StringTie	exon	66068148	66068332	1000	+	.	gene_id "MSTRG.32596"; transcript_id "MSTRG.32596.82"; exon_number "21";
chr11	StringTie	exon	66068675	66069036	1000	+	.	gene_id "MSTRG.32596"; transcript_id "MSTRG.32596.82"; exon_number "22";
chr11	StringTie	transcript	66051869	66068959	1000	+	.	gene_id "MSTRG.32596"; transcript_id "MSTRG.32596.83";
chr11	StringTie	exon	66051869	66052517	1000	+	.	gene_id "MSTRG.32596"; transcript_id "MSTRG.32596.83"; exon_number "1";
chr11	StringTie	exon	66052673	66052719	1000	+	.	gene_id "MSTRG.32596"; transcript_id "MSTRG.32596.83"; exon_number "2";
chr11	StringTie	exon	66053027	66053104	1000	+	.	gene_id "MSTRG.32596"; transcript_id "MSTRG.32596.83"; exon_number "3";
chr11	StringTie	exon	66055076	66055315	1000	+	.	gene_id "MSTRG.32596"; transcript_id "MSTRG.32596.83"; exon_number "4";
chr11	StringTie	exon	66055538	66055585	1000	+	.	gene_id "MSTRG.32596"; transcript_id "MSTRG.32596.83"; exon_number "5";
chr11	StringTie	exon	66056838	66056955	1000	+	.	gene_id "MSTRG.32596"; transcript_id "MSTRG.32596.83"; exon_number "6";
chr11	StringTie	exon	66057269	66057375	1000	+	.	gene_id "MSTRG.32596"; transcript_id "MSTRG.32596.83"; exon_number "7";
chr11	StringTie	exon	66058054	66058150	1000	+	.	gene_id "MSTRG.32596"; transcript_id "MSTRG.32596.83"; exon_number "8";
chr11	StringTie	exon	66058314	66058405	1000	+	.	gene_id "MSTRG.32596"; transcript_id "MSTRG.32596.83"; exon_number "9";
chr11	StringTie	exon	66058830	66059045	1000	+	.	gene_id "MSTRG.32596"; transcript_id "MSTRG.32596.83"; exon_number "10";
chr11	StringTie	exon	66059219	66059338	1000	+	.	gene_id "MSTRG.32596"; transcript_id "MSTRG.32596.83"; exon_number "11";
chr11	StringTie	exon	66059515	66059595	1000	+	.	gene_id "MSTRG.32596"; transcript_id "MSTRG.32596.83"; exon_number "12";
chr11	StringTie	exon	66059782	66059994	1000	+	.	gene_id "MSTRG.32596"; transcript_id "MSTRG.32596.83"; exon_number "13";
chr11	StringTie	exon	66060618	66060731	1000	+	.	gene_id "MSTRG.32596"; transcript_id "MSTRG.32596.83"; exon_number "14";
chr11	StringTie	exon	66061686	66061775	1000	+	.	gene_id "MSTRG.32596"; transcript_id "MSTRG.32596.83"; exon_number "15";
chr11	StringTie	exon	66061891	66061998	1000	+	.	gene_id "MSTRG.32596"; transcript_id "MSTRG.32596.83"; exon_number "16";
chr11	StringTie	exon	66063011	66063116	1000	+	.	gene_id "MSTRG.32596"; transcript_id "MSTRG.32596.83"; exon_number "17";
chr11	StringTie	exon	66063400	66063542	1000	+	.	gene_id "MSTRG.32596"; transcript_id "MSTRG.32596.83"; exon_number "18";
chr11	StringTie	exon	66063628	66063729	1000	+	.	gene_id "MSTRG.32596"; transcript_id "MSTRG.32596.83"; exon_number "19";
chr11	StringTie	exon	66067946	66068045	1000	+	.	gene_id "MSTRG.32596"; transcript_id "MSTRG.32596.83"; exon_number "20";
chr11	StringTie	exon	66068148	66068333	1000	+	.	gene_id "MSTRG.32596"; transcript_id "MSTRG.32596.83"; exon_number "21";
chr11	StringTie	exon	66068674	66068959	1000	+	.	gene_id "MSTRG.32596"; transcript_id "MSTRG.32596.83"; exon_number "22";
chr11	StringTie	transcript	66051912	66068974	1000	+	.	gene_id "MSTRG.32596"; transcript_id "MSTRG.32596.84";
chr11	StringTie	exon	66051912	66052517	1000	+	.	gene_id "MSTRG.32596"; transcript_id "MSTRG.32596.84"; exon_number "1";
chr11	StringTie	exon	66052673	66052719	1000	+	.	gene_id "MSTRG.32596"; transcript_id "MSTRG.32596.84"; exon_number "2";
chr11	StringTie	exon	66053027	66053104	1000	+	.	gene_id "MSTRG.32596"; transcript_id "MSTRG.32596.84"; exon_number "3";
chr11	StringTie	exon	66055076	66055315	1000	+	.	gene_id "MSTRG.32596"; transcript_id "MSTRG.32596.84"; exon_number "4";
chr11	StringTie	exon	66055538	66055585	1000	+	.	gene_id "MSTRG.32596"; transcript_id "MSTRG.32596.84"; exon_number "5";
chr11	StringTie	exon	66056838	66056955	1000	+	.	gene_id "MSTRG.32596"; transcript_id "MSTRG.32596.84"; exon_number "6";
chr11	StringTie	exon	66057269	66057375	1000	+	.	gene_id "MSTRG.32596"; transcript_id "MSTRG.32596.84"; exon_number "7";
chr11	StringTie	exon	66058054	66058150	1000	+	.	gene_id "MSTRG.32596"; transcript_id "MSTRG.32596.84"; exon_number "8";
chr11	StringTie	exon	66058314	66058405	1000	+	.	gene_id "MSTRG.32596"; transcript_id "MSTRG.32596.84"; exon_number "9";
chr11	StringTie	exon	66058830	66059045	1000	+	.	gene_id "MSTRG.32596"; transcript_id "MSTRG.32596.84"; exon_number "10";
chr11	StringTie	exon	66059201	66059338	1000	+	.	gene_id "MSTRG.32596"; transcript_id "MSTRG.32596.84"; exon_number "11";
chr11	StringTie	exon	66059515	66059595	1000	+	.	gene_id "MSTRG.32596"; transcript_id "MSTRG.32596.84"; exon_number "12";
chr11	StringTie	exon	66059782	66060009	1000	+	.	gene_id "MSTRG.32596"; transcript_id "MSTRG.32596.84"; exon_number "13";
chr11	StringTie	exon	66060582	66060731	1000	+	.	gene_id "MSTRG.32596"; transcript_id "MSTRG.32596.84"; exon_number "14";
chr11	StringTie	exon	66061686	66061774	1000	+	.	gene_id "MSTRG.32596"; transcript_id "MSTRG.32596.84"; exon_number "15";
chr11	StringTie	exon	66061891	66061998	1000	+	.	gene_id "MSTRG.32596"; transcript_id "MSTRG.32596.84"; exon_number "16";
chr11	StringTie	exon	66063009	66063116	1000	+	.	gene_id "MSTRG.32596"; transcript_id "MSTRG.32596.84"; exon_number "17";
chr11	StringTie	exon	66063400	66063542	1000	+	.	gene_id "MSTRG.32596"; transcript_id "MSTRG.32596.84"; exon_number "18";
chr11	StringTie	exon	66063628	66063729	1000	+	.	gene_id "MSTRG.32596"; transcript_id "MSTRG.32596.84"; exon_number "19";
chr11	StringTie	exon	66067949	66068045	1000	+	.	gene_id "MSTRG.32596"; transcript_id "MSTRG.32596.84"; exon_number "20";
chr11	StringTie	exon	66068148	66068333	1000	+	.	gene_id "MSTRG.32596"; transcript_id "MSTRG.32596.84"; exon_number "21";
chr11	StringTie	exon	66068674	66068974	1000	+	.	gene_id "MSTRG.32596"; transcript_id "MSTRG.32596.84"; exon_number "22";
chr11	StringTie	transcript	66051956	66069218	1000	+	.	gene_id "MSTRG.32596"; transcript_id "MSTRG.32596.85";
chr11	StringTie	exon	66051956	66052035	1000	+	.	gene_id "MSTRG.32596"; transcript_id "MSTRG.32596.85"; exon_number "1";
chr11	StringTie	exon	66052173	66052517	1000	+	.	gene_id "MSTRG.32596"; transcript_id "MSTRG.32596.85"; exon_number "2";
chr11	StringTie	exon	66052673	66052719	1000	+	.	gene_id "MSTRG.32596"; transcript_id "MSTRG.32596.85"; exon_number "3";
chr11	StringTie	exon	66053027	66053104	1000	+	.	gene_id "MSTRG.32596"; transcript_id "MSTRG.32596.85"; exon_number "4";
chr11	StringTie	exon	66055076	66055315	1000	+	.	gene_id "MSTRG.32596"; transcript_id "MSTRG.32596.85"; exon_number "5";
chr11	StringTie	exon	66055535	66055585	1000	+	.	gene_id "MSTRG.32596"; transcript_id "MSTRG.32596.85"; exon_number "6";
chr11	StringTie	exon	66056838	66056955	1000	+	.	gene_id "MSTRG.32596"; transcript_id "MSTRG.32596.85"; exon_number "7";
chr11	StringTie	exon	66057266	66057375	1000	+	.	gene_id "MSTRG.32596"; transcript_id "MSTRG.32596.85"; exon_number "8";
chr11	StringTie	exon	66058054	66058150	1000	+	.	gene_id "MSTRG.32596"; transcript_id "MSTRG.32596.85"; exon_number "9";
chr11	StringTie	exon	66058316	66058405	1000	+	.	gene_id "MSTRG.32596"; transcript_id "MSTRG.32596.85"; exon_number "10";
chr11	StringTie	exon	66058830	66059045	1000	+	.	gene_id "MSTRG.32596"; transcript_id "MSTRG.32596.85"; exon_number "11";
chr11	StringTie	exon	66059201	66059338	1000	+	.	gene_id "MSTRG.32596"; transcript_id "MSTRG.32596.85"; exon_number "12";
chr11	StringTie	exon	66059515	66059595	1000	+	.	gene_id "MSTRG.32596"; transcript_id "MSTRG.32596.85"; exon_number "13";
chr11	StringTie	exon	66059782	66060009	1000	+	.	gene_id "MSTRG.32596"; transcript_id "MSTRG.32596.85"; exon_number "14";
chr11	StringTie	exon	66060582	66060731	1000	+	.	gene_id "MSTRG.32596"; transcript_id "MSTRG.32596.85"; exon_number "15";
chr11	StringTie	exon	66061686	66061775	1000	+	.	gene_id "MSTRG.32596"; transcript_id "MSTRG.32596.85"; exon_number "16";
chr11	StringTie	exon	66061891	66061998	1000	+	.	gene_id "MSTRG.32596"; transcript_id "MSTRG.32596.85"; exon_number "17";
chr11	StringTie	exon	66063009	66063116	1000	+	.	gene_id "MSTRG.32596"; transcript_id "MSTRG.32596.85"; exon_number "18";
chr11	StringTie	exon	66063400	66063542	1000	+	.	gene_id "MSTRG.32596"; transcript_id "MSTRG.32596.85"; exon_number "19";
chr11	StringTie	exon	66063628	66063729	1000	+	.	gene_id "MSTRG.32596"; transcript_id "MSTRG.32596.85"; exon_number "20";
chr11	StringTie	exon	66067946	66068045	1000	+	.	gene_id "MSTRG.32596"; transcript_id "MSTRG.32596.85"; exon_number "21";
chr11	StringTie	exon	66068148	66068333	1000	+	.	gene_id "MSTRG.32596"; transcript_id "MSTRG.32596.85"; exon_number "22";
chr11	StringTie	exon	66068674	66069218	1000	+	.	gene_id "MSTRG.32596"; transcript_id "MSTRG.32596.85"; exon_number "23";
chr11	StringTie	transcript	66051978	66068918	1000	+	.	gene_id "MSTRG.32596"; transcript_id "MSTRG.32596.86";
chr11	StringTie	exon	66051978	66052517	1000	+	.	gene_id "MSTRG.32596"; transcript_id "MSTRG.32596.86"; exon_number "1";
chr11	StringTie	exon	66052673	66052939	1000	+	.	gene_id "MSTRG.32596"; transcript_id "MSTRG.32596.86"; exon_number "2";
chr11	StringTie	exon	66053027	66053497	1000	+	.	gene_id "MSTRG.32596"; transcript_id "MSTRG.32596.86"; exon_number "3";
chr11	StringTie	exon	66055076	66055315	1000	+	.	gene_id "MSTRG.32596"; transcript_id "MSTRG.32596.86"; exon_number "4";
chr11	StringTie	exon	66055535	66055585	1000	+	.	gene_id "MSTRG.32596"; transcript_id "MSTRG.32596.86"; exon_number "5";
chr11	StringTie	exon	66056838	66056955	1000	+	.	gene_id "MSTRG.32596"; transcript_id "MSTRG.32596.86"; exon_number "6";
chr11	StringTie	exon	66057269	66057375	1000	+	.	gene_id "MSTRG.32596"; transcript_id "MSTRG.32596.86"; exon_number "7";
chr11	StringTie	exon	66058054	66058150	1000	+	.	gene_id "MSTRG.32596"; transcript_id "MSTRG.32596.86"; exon_number "8";
chr11	StringTie	exon	66058314	66059045	1000	+	.	gene_id "MSTRG.32596"; transcript_id "MSTRG.32596.86"; exon_number "9";
chr11	StringTie	exon	66059201	66059338	1000	+	.	gene_id "MSTRG.32596"; transcript_id "MSTRG.32596.86"; exon_number "10";
chr11	StringTie	exon	66059515	66059595	1000	+	.	gene_id "MSTRG.32596"; transcript_id "MSTRG.32596.86"; exon_number "11";
chr11	StringTie	exon	66059782	66060009	1000	+	.	gene_id "MSTRG.32596"; transcript_id "MSTRG.32596.86"; exon_number "12";
chr11	StringTie	exon	66060582	66060731	1000	+	.	gene_id "MSTRG.32596"; transcript_id "MSTRG.32596.86"; exon_number "13";
chr11	StringTie	exon	66061686	66061775	1000	+	.	gene_id "MSTRG.32596"; transcript_id "MSTRG.32596.86"; exon_number "14";
chr11	StringTie	exon	66061891	66061998	1000	+	.	gene_id "MSTRG.32596"; transcript_id "MSTRG.32596.86"; exon_number "15";
chr11	StringTie	exon	66063009	66063116	1000	+	.	gene_id "MSTRG.32596"; transcript_id "MSTRG.32596.86"; exon_number "16";
chr11	StringTie	exon	66063400	66063542	1000	+	.	gene_id "MSTRG.32596"; transcript_id "MSTRG.32596.86"; exon_number "17";
chr11	StringTie	exon	66063628	66063729	1000	+	.	gene_id "MSTRG.32596"; transcript_id "MSTRG.32596.86"; exon_number "18";
chr11	StringTie	exon	66067946	66068045	1000	+	.	gene_id "MSTRG.32596"; transcript_id "MSTRG.32596.86"; exon_number "19";
chr11	StringTie	exon	66068148	66068333	1000	+	.	gene_id "MSTRG.32596"; transcript_id "MSTRG.32596.86"; exon_number "20";
chr11	StringTie	exon	66068674	66068918	1000	+	.	gene_id "MSTRG.32596"; transcript_id "MSTRG.32596.86"; exon_number "21";
chr11	StringTie	transcript	66051997	66069153	1000	+	.	gene_id "MSTRG.32596"; transcript_id "MSTRG.32596.87";
chr11	StringTie	exon	66051997	66052517	1000	+	.	gene_id "MSTRG.32596"; transcript_id "MSTRG.32596.87"; exon_number "1";
chr11	StringTie	exon	66052673	66052719	1000	+	.	gene_id "MSTRG.32596"; transcript_id "MSTRG.32596.87"; exon_number "2";
chr11	StringTie	exon	66053027	66053104	1000	+	.	gene_id "MSTRG.32596"; transcript_id "MSTRG.32596.87"; exon_number "3";
chr11	StringTie	exon	66055076	66055315	1000	+	.	gene_id "MSTRG.32596"; transcript_id "MSTRG.32596.87"; exon_number "4";
chr11	StringTie	exon	66055538	66055585	1000	+	.	gene_id "MSTRG.32596"; transcript_id "MSTRG.32596.87"; exon_number "5";
chr11	StringTie	exon	66056838	66056955	1000	+	.	gene_id "MSTRG.32596"; transcript_id "MSTRG.32596.87"; exon_number "6";
chr11	StringTie	exon	66057269	66057375	1000	+	.	gene_id "MSTRG.32596"; transcript_id "MSTRG.32596.87"; exon_number "7";
chr11	StringTie	exon	66058054	66058150	1000	+	.	gene_id "MSTRG.32596"; transcript_id "MSTRG.32596.87"; exon_number "8";
chr11	StringTie	exon	66058314	66058405	1000	+	.	gene_id "MSTRG.32596"; transcript_id "MSTRG.32596.87"; exon_number "9";
chr11	StringTie	exon	66058830	66059045	1000	+	.	gene_id "MSTRG.32596"; transcript_id "MSTRG.32596.87"; exon_number "10";
chr11	StringTie	exon	66059201	66059338	1000	+	.	gene_id "MSTRG.32596"; transcript_id "MSTRG.32596.87"; exon_number "11";
chr11	StringTie	exon	66059515	66059595	1000	+	.	gene_id "MSTRG.32596"; transcript_id "MSTRG.32596.87"; exon_number "12";
chr11	StringTie	exon	66059782	66060009	1000	+	.	gene_id "MSTRG.32596"; transcript_id "MSTRG.32596.87"; exon_number "13";
chr11	StringTie	exon	66060582	66060731	1000	+	.	gene_id "MSTRG.32596"; transcript_id "MSTRG.32596.87"; exon_number "14";
chr11	StringTie	exon	66061686	66061775	1000	+	.	gene_id "MSTRG.32596"; transcript_id "MSTRG.32596.87"; exon_number "15";
chr11	StringTie	exon	66061891	66061998	1000	+	.	gene_id "MSTRG.32596"; transcript_id "MSTRG.32596.87"; exon_number "16";
chr11	StringTie	exon	66063009	66063116	1000	+	.	gene_id "MSTRG.32596"; transcript_id "MSTRG.32596.87"; exon_number "17";
chr11	StringTie	exon	66063400	66063520	1000	+	.	gene_id "MSTRG.32596"; transcript_id "MSTRG.32596.87"; exon_number "18";
chr11	StringTie	exon	66063648	66063729	1000	+	.	gene_id "MSTRG.32596"; transcript_id "MSTRG.32596.87"; exon_number "19";
chr11	StringTie	exon	66067946	66068045	1000	+	.	gene_id "MSTRG.32596"; transcript_id "MSTRG.32596.87"; exon_number "20";
chr11	StringTie	exon	66068148	66068333	1000	+	.	gene_id "MSTRG.32596"; transcript_id "MSTRG.32596.87"; exon_number "21";
chr11	StringTie	exon	66068674	66069153	1000	+	.	gene_id "MSTRG.32596"; transcript_id "MSTRG.32596.87"; exon_number "22";
chr11	StringTie	transcript	66052004	66068954	1000	+	.	gene_id "MSTRG.32596"; transcript_id "MSTRG.32596.88";
chr11	StringTie	exon	66052004	66052517	1000	+	.	gene_id "MSTRG.32596"; transcript_id "MSTRG.32596.88"; exon_number "1";
chr11	StringTie	exon	66052673	66052719	1000	+	.	gene_id "MSTRG.32596"; transcript_id "MSTRG.32596.88"; exon_number "2";
chr11	StringTie	exon	66053027	66053104	1000	+	.	gene_id "MSTRG.32596"; transcript_id "MSTRG.32596.88"; exon_number "3";
chr11	StringTie	exon	66055076	66055315	1000	+	.	gene_id "MSTRG.32596"; transcript_id "MSTRG.32596.88"; exon_number "4";
chr11	StringTie	exon	66055538	66055585	1000	+	.	gene_id "MSTRG.32596"; transcript_id "MSTRG.32596.88"; exon_number "5";
chr11	StringTie	exon	66056838	66056955	1000	+	.	gene_id "MSTRG.32596"; transcript_id "MSTRG.32596.88"; exon_number "6";
chr11	StringTie	exon	66057269	66057375	1000	+	.	gene_id "MSTRG.32596"; transcript_id "MSTRG.32596.88"; exon_number "7";
chr11	StringTie	exon	66058054	66058150	1000	+	.	gene_id "MSTRG.32596"; transcript_id "MSTRG.32596.88"; exon_number "8";
chr11	StringTie	exon	66058314	66058405	1000	+	.	gene_id "MSTRG.32596"; transcript_id "MSTRG.32596.88"; exon_number "9";
chr11	StringTie	exon	66058830	66059045	1000	+	.	gene_id "MSTRG.32596"; transcript_id "MSTRG.32596.88"; exon_number "10";
chr11	StringTie	exon	66059201	66059338	1000	+	.	gene_id "MSTRG.32596"; transcript_id "MSTRG.32596.88"; exon_number "11";
chr11	StringTie	exon	66059515	66059595	1000	+	.	gene_id "MSTRG.32596"; transcript_id "MSTRG.32596.88"; exon_number "12";
chr11	StringTie	exon	66059782	66060009	1000	+	.	gene_id "MSTRG.32596"; transcript_id "MSTRG.32596.88"; exon_number "13";
chr11	StringTie	exon	66060582	66060731	1000	+	.	gene_id "MSTRG.32596"; transcript_id "MSTRG.32596.88"; exon_number "14";
chr11	StringTie	exon	66061686	66061775	1000	+	.	gene_id "MSTRG.32596"; transcript_id "MSTRG.32596.88"; exon_number "15";
chr11	StringTie	exon	66061891	66061998	1000	+	.	gene_id "MSTRG.32596"; transcript_id "MSTRG.32596.88"; exon_number "16";
chr11	StringTie	exon	66063009	66063116	1000	+	.	gene_id "MSTRG.32596"; transcript_id "MSTRG.32596.88"; exon_number "17";
chr11	StringTie	exon	66063400	66063542	1000	+	.	gene_id "MSTRG.32596"; transcript_id "MSTRG.32596.88"; exon_number "18";
chr11	StringTie	exon	66063628	66063729	1000	+	.	gene_id "MSTRG.32596"; transcript_id "MSTRG.32596.88"; exon_number "19";
chr11	StringTie	exon	66067946	66068032	1000	+	.	gene_id "MSTRG.32596"; transcript_id "MSTRG.32596.88"; exon_number "20";
chr11	StringTie	exon	66068151	66068333	1000	+	.	gene_id "MSTRG.32596"; transcript_id "MSTRG.32596.88"; exon_number "21";
chr11	StringTie	exon	66068674	66068954	1000	+	.	gene_id "MSTRG.32596"; transcript_id "MSTRG.32596.88"; exon_number "22";
chr11	StringTie	transcript	66052049	66068907	1000	+	.	gene_id "MSTRG.32596"; transcript_id "MSTRG.32596.89";
chr11	StringTie	exon	66052049	66052517	1000	+	.	gene_id "MSTRG.32596"; transcript_id "MSTRG.32596.89"; exon_number "1";
chr11	StringTie	exon	66052673	66052719	1000	+	.	gene_id "MSTRG.32596"; transcript_id "MSTRG.32596.89"; exon_number "2";
chr11	StringTie	exon	66053027	66053104	1000	+	.	gene_id "MSTRG.32596"; transcript_id "MSTRG.32596.89"; exon_number "3";
chr11	StringTie	exon	66055076	66055315	1000	+	.	gene_id "MSTRG.32596"; transcript_id "MSTRG.32596.89"; exon_number "4";
chr11	StringTie	exon	66055538	66055585	1000	+	.	gene_id "MSTRG.32596"; transcript_id "MSTRG.32596.89"; exon_number "5";
chr11	StringTie	exon	66056838	66056955	1000	+	.	gene_id "MSTRG.32596"; transcript_id "MSTRG.32596.89"; exon_number "6";
chr11	StringTie	exon	66057269	66057375	1000	+	.	gene_id "MSTRG.32596"; transcript_id "MSTRG.32596.89"; exon_number "7";
chr11	StringTie	exon	66058054	66058150	1000	+	.	gene_id "MSTRG.32596"; transcript_id "MSTRG.32596.89"; exon_number "8";
chr11	StringTie	exon	66058314	66058405	1000	+	.	gene_id "MSTRG.32596"; transcript_id "MSTRG.32596.89"; exon_number "9";
chr11	StringTie	exon	66058830	66059009	1000	+	.	gene_id "MSTRG.32596"; transcript_id "MSTRG.32596.89"; exon_number "10";
chr11	StringTie	exon	66059033	66059045	1000	+	.	gene_id "MSTRG.32596"; transcript_id "MSTRG.32596.89"; exon_number "11";
chr11	StringTie	exon	66059201	66059338	1000	+	.	gene_id "MSTRG.32596"; transcript_id "MSTRG.32596.89"; exon_number "12";
chr11	StringTie	exon	66059515	66059595	1000	+	.	gene_id "MSTRG.32596"; transcript_id "MSTRG.32596.89"; exon_number "13";
chr11	StringTie	exon	66059782	66060009	1000	+	.	gene_id "MSTRG.32596"; transcript_id "MSTRG.32596.89"; exon_number "14";
chr11	StringTie	exon	66060582	66060731	1000	+	.	gene_id "MSTRG.32596"; transcript_id "MSTRG.32596.89"; exon_number "15";
chr11	StringTie	exon	66061686	66061775	1000	+	.	gene_id "MSTRG.32596"; transcript_id "MSTRG.32596.89"; exon_number "16";
chr11	StringTie	exon	66061891	66061998	1000	+	.	gene_id "MSTRG.32596"; transcript_id "MSTRG.32596.89"; exon_number "17";
chr11	StringTie	exon	66063009	66063116	1000	+	.	gene_id "MSTRG.32596"; transcript_id "MSTRG.32596.89"; exon_number "18";
chr11	StringTie	exon	66063400	66063542	1000	+	.	gene_id "MSTRG.32596"; transcript_id "MSTRG.32596.89"; exon_number "19";
chr11	StringTie	exon	66063628	66063729	1000	+	.	gene_id "MSTRG.32596"; transcript_id "MSTRG.32596.89"; exon_number "20";
chr11	StringTie	exon	66067946	66068045	1000	+	.	gene_id "MSTRG.32596"; transcript_id "MSTRG.32596.89"; exon_number "21";
chr11	StringTie	exon	66068148	66068333	1000	+	.	gene_id "MSTRG.32596"; transcript_id "MSTRG.32596.89"; exon_number "22";
chr11	StringTie	exon	66068674	66068907	1000	+	.	gene_id "MSTRG.32596"; transcript_id "MSTRG.32596.89"; exon_number "23";
chr11	StringTie	transcript	66050729	66068951	1000	+	.	gene_id "MSTRG.32596"; transcript_id "MSTRG.32596.9";
chr11	StringTie	exon	66050729	66050823	1000	+	.	gene_id "MSTRG.32596"; transcript_id "MSTRG.32596.9"; exon_number "1";
chr11	StringTie	exon	66051520	66051603	1000	+	.	gene_id "MSTRG.32596"; transcript_id "MSTRG.32596.9"; exon_number "2";
chr11	StringTie	exon	66051893	66052517	1000	+	.	gene_id "MSTRG.32596"; transcript_id "MSTRG.32596.9"; exon_number "3";
chr11	StringTie	exon	66052673	66052719	1000	+	.	gene_id "MSTRG.32596"; transcript_id "MSTRG.32596.9"; exon_number "4";
chr11	StringTie	exon	66053027	66053104	1000	+	.	gene_id "MSTRG.32596"; transcript_id "MSTRG.32596.9"; exon_number "5";
chr11	StringTie	exon	66055076	66055315	1000	+	.	gene_id "MSTRG.32596"; transcript_id "MSTRG.32596.9"; exon_number "6";
chr11	StringTie	exon	66055538	66055585	1000	+	.	gene_id "MSTRG.32596"; transcript_id "MSTRG.32596.9"; exon_number "7";
chr11	StringTie	exon	66056838	66056955	1000	+	.	gene_id "MSTRG.32596"; transcript_id "MSTRG.32596.9"; exon_number "8";
chr11	StringTie	exon	66057269	66057375	1000	+	.	gene_id "MSTRG.32596"; transcript_id "MSTRG.32596.9"; exon_number "9";
chr11	StringTie	exon	66058054	66058150	1000	+	.	gene_id "MSTRG.32596"; transcript_id "MSTRG.32596.9"; exon_number "10";
chr11	StringTie	exon	66058314	66058405	1000	+	.	gene_id "MSTRG.32596"; transcript_id "MSTRG.32596.9"; exon_number "11";
chr11	StringTie	exon	66058830	66059045	1000	+	.	gene_id "MSTRG.32596"; transcript_id "MSTRG.32596.9"; exon_number "12";
chr11	StringTie	exon	66059201	66059338	1000	+	.	gene_id "MSTRG.32596"; transcript_id "MSTRG.32596.9"; exon_number "13";
chr11	StringTie	exon	66059515	66059595	1000	+	.	gene_id "MSTRG.32596"; transcript_id "MSTRG.32596.9"; exon_number "14";
chr11	StringTie	exon	66059782	66060009	1000	+	.	gene_id "MSTRG.32596"; transcript_id "MSTRG.32596.9"; exon_number "15";
chr11	StringTie	exon	66060582	66060731	1000	+	.	gene_id "MSTRG.32596"; transcript_id "MSTRG.32596.9"; exon_number "16";
chr11	StringTie	exon	66061686	66061775	1000	+	.	gene_id "MSTRG.32596"; transcript_id "MSTRG.32596.9"; exon_number "17";
chr11	StringTie	exon	66061891	66061998	1000	+	.	gene_id "MSTRG.32596"; transcript_id "MSTRG.32596.9"; exon_number "18";
chr11	StringTie	exon	66063009	66063116	1000	+	.	gene_id "MSTRG.32596"; transcript_id "MSTRG.32596.9"; exon_number "19";
chr11	StringTie	exon	66063400	66063542	1000	+	.	gene_id "MSTRG.32596"; transcript_id "MSTRG.32596.9"; exon_number "20";
chr11	StringTie	exon	66063628	66063729	1000	+	.	gene_id "MSTRG.32596"; transcript_id "MSTRG.32596.9"; exon_number "21";
chr11	StringTie	exon	66067949	66068045	1000	+	.	gene_id "MSTRG.32596"; transcript_id "MSTRG.32596.9"; exon_number "22";
chr11	StringTie	exon	66068129	66068333	1000	+	.	gene_id "MSTRG.32596"; transcript_id "MSTRG.32596.9"; exon_number "23";
chr11	StringTie	exon	66068674	66068951	1000	+	.	gene_id "MSTRG.32596"; transcript_id "MSTRG.32596.9"; exon_number "24";
chr11	StringTie	transcript	66052072	66069243	1000	+	.	gene_id "MSTRG.32596"; transcript_id "MSTRG.32596.90";
chr11	StringTie	exon	66052072	66052517	1000	+	.	gene_id "MSTRG.32596"; transcript_id "MSTRG.32596.90"; exon_number "1";
chr11	StringTie	exon	66052673	66052719	1000	+	.	gene_id "MSTRG.32596"; transcript_id "MSTRG.32596.90"; exon_number "2";
chr11	StringTie	exon	66053027	66053104	1000	+	.	gene_id "MSTRG.32596"; transcript_id "MSTRG.32596.90"; exon_number "3";
chr11	StringTie	exon	66055076	66055315	1000	+	.	gene_id "MSTRG.32596"; transcript_id "MSTRG.32596.90"; exon_number "4";
chr11	StringTie	exon	66055538	66055585	1000	+	.	gene_id "MSTRG.32596"; transcript_id "MSTRG.32596.90"; exon_number "5";
chr11	StringTie	exon	66056838	66056955	1000	+	.	gene_id "MSTRG.32596"; transcript_id "MSTRG.32596.90"; exon_number "6";
chr11	StringTie	exon	66057269	66057375	1000	+	.	gene_id "MSTRG.32596"; transcript_id "MSTRG.32596.90"; exon_number "7";
chr11	StringTie	exon	66058054	66058150	1000	+	.	gene_id "MSTRG.32596"; transcript_id "MSTRG.32596.90"; exon_number "8";
chr11	StringTie	exon	66058314	66058405	1000	+	.	gene_id "MSTRG.32596"; transcript_id "MSTRG.32596.90"; exon_number "9";
chr11	StringTie	exon	66058830	66059045	1000	+	.	gene_id "MSTRG.32596"; transcript_id "MSTRG.32596.90"; exon_number "10";
chr11	StringTie	exon	66059201	66059338	1000	+	.	gene_id "MSTRG.32596"; transcript_id "MSTRG.32596.90"; exon_number "11";
chr11	StringTie	exon	66059515	66059595	1000	+	.	gene_id "MSTRG.32596"; transcript_id "MSTRG.32596.90"; exon_number "12";
chr11	StringTie	exon	66059782	66059994	1000	+	.	gene_id "MSTRG.32596"; transcript_id "MSTRG.32596.90"; exon_number "13";
chr11	StringTie	exon	66060618	66060731	1000	+	.	gene_id "MSTRG.32596"; transcript_id "MSTRG.32596.90"; exon_number "14";
chr11	StringTie	exon	66061686	66061775	1000	+	.	gene_id "MSTRG.32596"; transcript_id "MSTRG.32596.90"; exon_number "15";
chr11	StringTie	exon	66061891	66061998	1000	+	.	gene_id "MSTRG.32596"; transcript_id "MSTRG.32596.90"; exon_number "16";
chr11	StringTie	exon	66063009	66063116	1000	+	.	gene_id "MSTRG.32596"; transcript_id "MSTRG.32596.90"; exon_number "17";
chr11	StringTie	exon	66063400	66063542	1000	+	.	gene_id "MSTRG.32596"; transcript_id "MSTRG.32596.90"; exon_number "18";
chr11	StringTie	exon	66063628	66063729	1000	+	.	gene_id "MSTRG.32596"; transcript_id "MSTRG.32596.90"; exon_number "19";
chr11	StringTie	exon	66067946	66068045	1000	+	.	gene_id "MSTRG.32596"; transcript_id "MSTRG.32596.90"; exon_number "20";
chr11	StringTie	exon	66068148	66068333	1000	+	.	gene_id "MSTRG.32596"; transcript_id "MSTRG.32596.90"; exon_number "21";
chr11	StringTie	exon	66068674	66069243	1000	+	.	gene_id "MSTRG.32596"; transcript_id "MSTRG.32596.90"; exon_number "22";
chr11	StringTie	transcript	66052105	66068912	1000	+	.	gene_id "MSTRG.32596"; transcript_id "MSTRG.32596.91";
chr11	StringTie	exon	66052105	66052517	1000	+	.	gene_id "MSTRG.32596"; transcript_id "MSTRG.32596.91"; exon_number "1";
chr11	StringTie	exon	66052673	66052719	1000	+	.	gene_id "MSTRG.32596"; transcript_id "MSTRG.32596.91"; exon_number "2";
chr11	StringTie	exon	66053027	66053104	1000	+	.	gene_id "MSTRG.32596"; transcript_id "MSTRG.32596.91"; exon_number "3";
chr11	StringTie	exon	66055076	66055315	1000	+	.	gene_id "MSTRG.32596"; transcript_id "MSTRG.32596.91"; exon_number "4";
chr11	StringTie	exon	66055538	66055585	1000	+	.	gene_id "MSTRG.32596"; transcript_id "MSTRG.32596.91"; exon_number "5";
chr11	StringTie	exon	66056838	66056955	1000	+	.	gene_id "MSTRG.32596"; transcript_id "MSTRG.32596.91"; exon_number "6";
chr11	StringTie	exon	66057269	66057375	1000	+	.	gene_id "MSTRG.32596"; transcript_id "MSTRG.32596.91"; exon_number "7";
chr11	StringTie	exon	66058081	66058150	1000	+	.	gene_id "MSTRG.32596"; transcript_id "MSTRG.32596.91"; exon_number "8";
chr11	StringTie	exon	66058314	66058405	1000	+	.	gene_id "MSTRG.32596"; transcript_id "MSTRG.32596.91"; exon_number "9";
chr11	StringTie	exon	66058830	66059045	1000	+	.	gene_id "MSTRG.32596"; transcript_id "MSTRG.32596.91"; exon_number "10";
chr11	StringTie	exon	66059201	66059338	1000	+	.	gene_id "MSTRG.32596"; transcript_id "MSTRG.32596.91"; exon_number "11";
chr11	StringTie	exon	66059515	66059595	1000	+	.	gene_id "MSTRG.32596"; transcript_id "MSTRG.32596.91"; exon_number "12";
chr11	StringTie	exon	66059782	66060009	1000	+	.	gene_id "MSTRG.32596"; transcript_id "MSTRG.32596.91"; exon_number "13";
chr11	StringTie	exon	66060582	66060731	1000	+	.	gene_id "MSTRG.32596"; transcript_id "MSTRG.32596.91"; exon_number "14";
chr11	StringTie	exon	66061686	66061775	1000	+	.	gene_id "MSTRG.32596"; transcript_id "MSTRG.32596.91"; exon_number "15";
chr11	StringTie	exon	66061891	66061998	1000	+	.	gene_id "MSTRG.32596"; transcript_id "MSTRG.32596.91"; exon_number "16";
chr11	StringTie	exon	66063009	66063116	1000	+	.	gene_id "MSTRG.32596"; transcript_id "MSTRG.32596.91"; exon_number "17";
chr11	StringTie	exon	66063400	66063542	1000	+	.	gene_id "MSTRG.32596"; transcript_id "MSTRG.32596.91"; exon_number "18";
chr11	StringTie	exon	66063628	66063729	1000	+	.	gene_id "MSTRG.32596"; transcript_id "MSTRG.32596.91"; exon_number "19";
chr11	StringTie	exon	66067949	66068045	1000	+	.	gene_id "MSTRG.32596"; transcript_id "MSTRG.32596.91"; exon_number "20";
chr11	StringTie	exon	66068129	66068333	1000	+	.	gene_id "MSTRG.32596"; transcript_id "MSTRG.32596.91"; exon_number "21";
chr11	StringTie	exon	66068674	66068912	1000	+	.	gene_id "MSTRG.32596"; transcript_id "MSTRG.32596.91"; exon_number "22";
chr11	StringTie	transcript	66052114	66068908	1000	+	.	gene_id "MSTRG.32596"; transcript_id "MSTRG.32596.92";
chr11	StringTie	exon	66052114	66052517	1000	+	.	gene_id "MSTRG.32596"; transcript_id "MSTRG.32596.92"; exon_number "1";
chr11	StringTie	exon	66052673	66052677	1000	+	.	gene_id "MSTRG.32596"; transcript_id "MSTRG.32596.92"; exon_number "2";
chr11	StringTie	exon	66053080	66053104	1000	+	.	gene_id "MSTRG.32596"; transcript_id "MSTRG.32596.92"; exon_number "3";
chr11	StringTie	exon	66055076	66055315	1000	+	.	gene_id "MSTRG.32596"; transcript_id "MSTRG.32596.92"; exon_number "4";
chr11	StringTie	exon	66055535	66055585	1000	+	.	gene_id "MSTRG.32596"; transcript_id "MSTRG.32596.92"; exon_number "5";
chr11	StringTie	exon	66056838	66056955	1000	+	.	gene_id "MSTRG.32596"; transcript_id "MSTRG.32596.92"; exon_number "6";
chr11	StringTie	exon	66057266	66057375	1000	+	.	gene_id "MSTRG.32596"; transcript_id "MSTRG.32596.92"; exon_number "7";
chr11	StringTie	exon	66058054	66058150	1000	+	.	gene_id "MSTRG.32596"; transcript_id "MSTRG.32596.92"; exon_number "8";
chr11	StringTie	exon	66058314	66058405	1000	+	.	gene_id "MSTRG.32596"; transcript_id "MSTRG.32596.92"; exon_number "9";
chr11	StringTie	exon	66058830	66059045	1000	+	.	gene_id "MSTRG.32596"; transcript_id "MSTRG.32596.92"; exon_number "10";
chr11	StringTie	exon	66059201	66059338	1000	+	.	gene_id "MSTRG.32596"; transcript_id "MSTRG.32596.92"; exon_number "11";
chr11	StringTie	exon	66059515	66059595	1000	+	.	gene_id "MSTRG.32596"; transcript_id "MSTRG.32596.92"; exon_number "12";
chr11	StringTie	exon	66059782	66060009	1000	+	.	gene_id "MSTRG.32596"; transcript_id "MSTRG.32596.92"; exon_number "13";
chr11	StringTie	exon	66060582	66060731	1000	+	.	gene_id "MSTRG.32596"; transcript_id "MSTRG.32596.92"; exon_number "14";
chr11	StringTie	exon	66061686	66061775	1000	+	.	gene_id "MSTRG.32596"; transcript_id "MSTRG.32596.92"; exon_number "15";
chr11	StringTie	exon	66061891	66061998	1000	+	.	gene_id "MSTRG.32596"; transcript_id "MSTRG.32596.92"; exon_number "16";
chr11	StringTie	exon	66063009	66063542	1000	+	.	gene_id "MSTRG.32596"; transcript_id "MSTRG.32596.92"; exon_number "17";
chr11	StringTie	exon	66063628	66063729	1000	+	.	gene_id "MSTRG.32596"; transcript_id "MSTRG.32596.92"; exon_number "18";
chr11	StringTie	exon	66067946	66068045	1000	+	.	gene_id "MSTRG.32596"; transcript_id "MSTRG.32596.92"; exon_number "19";
chr11	StringTie	exon	66068148	66068333	1000	+	.	gene_id "MSTRG.32596"; transcript_id "MSTRG.32596.92"; exon_number "20";
chr11	StringTie	exon	66068674	66068908	1000	+	.	gene_id "MSTRG.32596"; transcript_id "MSTRG.32596.92"; exon_number "21";
chr11	StringTie	transcript	66052224	66068907	1000	+	.	gene_id "MSTRG.32596"; transcript_id "MSTRG.32596.93";
chr11	StringTie	exon	66052224	66052517	1000	+	.	gene_id "MSTRG.32596"; transcript_id "MSTRG.32596.93"; exon_number "1";
chr11	StringTie	exon	66052673	66052939	1000	+	.	gene_id "MSTRG.32596"; transcript_id "MSTRG.32596.93"; exon_number "2";
chr11	StringTie	exon	66053027	66053104	1000	+	.	gene_id "MSTRG.32596"; transcript_id "MSTRG.32596.93"; exon_number "3";
chr11	StringTie	exon	66055076	66055315	1000	+	.	gene_id "MSTRG.32596"; transcript_id "MSTRG.32596.93"; exon_number "4";
chr11	StringTie	exon	66055538	66055585	1000	+	.	gene_id "MSTRG.32596"; transcript_id "MSTRG.32596.93"; exon_number "5";
chr11	StringTie	exon	66056838	66056955	1000	+	.	gene_id "MSTRG.32596"; transcript_id "MSTRG.32596.93"; exon_number "6";
chr11	StringTie	exon	66057269	66057375	1000	+	.	gene_id "MSTRG.32596"; transcript_id "MSTRG.32596.93"; exon_number "7";
chr11	StringTie	exon	66058054	66058150	1000	+	.	gene_id "MSTRG.32596"; transcript_id "MSTRG.32596.93"; exon_number "8";
chr11	StringTie	exon	66058314	66058405	1000	+	.	gene_id "MSTRG.32596"; transcript_id "MSTRG.32596.93"; exon_number "9";
chr11	StringTie	exon	66058830	66059045	1000	+	.	gene_id "MSTRG.32596"; transcript_id "MSTRG.32596.93"; exon_number "10";
chr11	StringTie	exon	66059201	66059338	1000	+	.	gene_id "MSTRG.32596"; transcript_id "MSTRG.32596.93"; exon_number "11";
chr11	StringTie	exon	66059515	66059595	1000	+	.	gene_id "MSTRG.32596"; transcript_id "MSTRG.32596.93"; exon_number "12";
chr11	StringTie	exon	66059782	66060009	1000	+	.	gene_id "MSTRG.32596"; transcript_id "MSTRG.32596.93"; exon_number "13";
chr11	StringTie	exon	66060582	66060731	1000	+	.	gene_id "MSTRG.32596"; transcript_id "MSTRG.32596.93"; exon_number "14";
chr11	StringTie	exon	66061686	66061775	1000	+	.	gene_id "MSTRG.32596"; transcript_id "MSTRG.32596.93"; exon_number "15";
chr11	StringTie	exon	66061891	66061998	1000	+	.	gene_id "MSTRG.32596"; transcript_id "MSTRG.32596.93"; exon_number "16";
chr11	StringTie	exon	66063009	66063116	1000	+	.	gene_id "MSTRG.32596"; transcript_id "MSTRG.32596.93"; exon_number "17";
chr11	StringTie	exon	66063400	66063542	1000	+	.	gene_id "MSTRG.32596"; transcript_id "MSTRG.32596.93"; exon_number "18";
chr11	StringTie	exon	66063628	66063729	1000	+	.	gene_id "MSTRG.32596"; transcript_id "MSTRG.32596.93"; exon_number "19";
chr11	StringTie	exon	66067946	66068045	1000	+	.	gene_id "MSTRG.32596"; transcript_id "MSTRG.32596.93"; exon_number "20";
chr11	StringTie	exon	66068148	66068333	1000	+	.	gene_id "MSTRG.32596"; transcript_id "MSTRG.32596.93"; exon_number "21";
chr11	StringTie	exon	66068674	66068907	1000	+	.	gene_id "MSTRG.32596"; transcript_id "MSTRG.32596.93"; exon_number "22";
chr11	StringTie	transcript	66052271	66069264	1000	+	.	gene_id "MSTRG.32596"; transcript_id "MSTRG.32596.94";
chr11	StringTie	exon	66052271	66052517	1000	+	.	gene_id "MSTRG.32596"; transcript_id "MSTRG.32596.94"; exon_number "1";
chr11	StringTie	exon	66052673	66052719	1000	+	.	gene_id "MSTRG.32596"; transcript_id "MSTRG.32596.94"; exon_number "2";
chr11	StringTie	exon	66053027	66053104	1000	+	.	gene_id "MSTRG.32596"; transcript_id "MSTRG.32596.94"; exon_number "3";
chr11	StringTie	exon	66053389	66053497	1000	+	.	gene_id "MSTRG.32596"; transcript_id "MSTRG.32596.94"; exon_number "4";
chr11	StringTie	exon	66055076	66055315	1000	+	.	gene_id "MSTRG.32596"; transcript_id "MSTRG.32596.94"; exon_number "5";
chr11	StringTie	exon	66055538	66055585	1000	+	.	gene_id "MSTRG.32596"; transcript_id "MSTRG.32596.94"; exon_number "6";
chr11	StringTie	exon	66056838	66056955	1000	+	.	gene_id "MSTRG.32596"; transcript_id "MSTRG.32596.94"; exon_number "7";
chr11	StringTie	exon	66057269	66057375	1000	+	.	gene_id "MSTRG.32596"; transcript_id "MSTRG.32596.94"; exon_number "8";
chr11	StringTie	exon	66058054	66058150	1000	+	.	gene_id "MSTRG.32596"; transcript_id "MSTRG.32596.94"; exon_number "9";
chr11	StringTie	exon	66058314	66058405	1000	+	.	gene_id "MSTRG.32596"; transcript_id "MSTRG.32596.94"; exon_number "10";
chr11	StringTie	exon	66058830	66059045	1000	+	.	gene_id "MSTRG.32596"; transcript_id "MSTRG.32596.94"; exon_number "11";
chr11	StringTie	exon	66059201	66059338	1000	+	.	gene_id "MSTRG.32596"; transcript_id "MSTRG.32596.94"; exon_number "12";
chr11	StringTie	exon	66059515	66059595	1000	+	.	gene_id "MSTRG.32596"; transcript_id "MSTRG.32596.94"; exon_number "13";
chr11	StringTie	exon	66059782	66060009	1000	+	.	gene_id "MSTRG.32596"; transcript_id "MSTRG.32596.94"; exon_number "14";
chr11	StringTie	exon	66060582	66060731	1000	+	.	gene_id "MSTRG.32596"; transcript_id "MSTRG.32596.94"; exon_number "15";
chr11	StringTie	exon	66061686	66061775	1000	+	.	gene_id "MSTRG.32596"; transcript_id "MSTRG.32596.94"; exon_number "16";
chr11	StringTie	exon	66061891	66061998	1000	+	.	gene_id "MSTRG.32596"; transcript_id "MSTRG.32596.94"; exon_number "17";
chr11	StringTie	exon	66063009	66063116	1000	+	.	gene_id "MSTRG.32596"; transcript_id "MSTRG.32596.94"; exon_number "18";
chr11	StringTie	exon	66063400	66063542	1000	+	.	gene_id "MSTRG.32596"; transcript_id "MSTRG.32596.94"; exon_number "19";
chr11	StringTie	exon	66063628	66063729	1000	+	.	gene_id "MSTRG.32596"; transcript_id "MSTRG.32596.94"; exon_number "20";
chr11	StringTie	exon	66067946	66068045	1000	+	.	gene_id "MSTRG.32596"; transcript_id "MSTRG.32596.94"; exon_number "21";
chr11	StringTie	exon	66068148	66068333	1000	+	.	gene_id "MSTRG.32596"; transcript_id "MSTRG.32596.94"; exon_number "22";
chr11	StringTie	exon	66068674	66069264	1000	+	.	gene_id "MSTRG.32596"; transcript_id "MSTRG.32596.94"; exon_number "23";
chr11	StringTie	transcript	66052289	66068971	1000	+	.	gene_id "MSTRG.32596"; transcript_id "MSTRG.32596.95";
chr11	StringTie	exon	66052289	66052517	1000	+	.	gene_id "MSTRG.32596"; transcript_id "MSTRG.32596.95"; exon_number "1";
chr11	StringTie	exon	66052673	66052719	1000	+	.	gene_id "MSTRG.32596"; transcript_id "MSTRG.32596.95"; exon_number "2";
chr11	StringTie	exon	66053027	66053104	1000	+	.	gene_id "MSTRG.32596"; transcript_id "MSTRG.32596.95"; exon_number "3";
chr11	StringTie	exon	66055076	66055315	1000	+	.	gene_id "MSTRG.32596"; transcript_id "MSTRG.32596.95"; exon_number "4";
chr11	StringTie	exon	66055538	66055585	1000	+	.	gene_id "MSTRG.32596"; transcript_id "MSTRG.32596.95"; exon_number "5";
chr11	StringTie	exon	66056838	66056955	1000	+	.	gene_id "MSTRG.32596"; transcript_id "MSTRG.32596.95"; exon_number "6";
chr11	StringTie	exon	66057269	66057375	1000	+	.	gene_id "MSTRG.32596"; transcript_id "MSTRG.32596.95"; exon_number "7";
chr11	StringTie	exon	66058054	66058150	1000	+	.	gene_id "MSTRG.32596"; transcript_id "MSTRG.32596.95"; exon_number "8";
chr11	StringTie	exon	66058314	66058405	1000	+	.	gene_id "MSTRG.32596"; transcript_id "MSTRG.32596.95"; exon_number "9";
chr11	StringTie	exon	66058830	66059045	1000	+	.	gene_id "MSTRG.32596"; transcript_id "MSTRG.32596.95"; exon_number "10";
chr11	StringTie	exon	66059201	66059338	1000	+	.	gene_id "MSTRG.32596"; transcript_id "MSTRG.32596.95"; exon_number "11";
chr11	StringTie	exon	66059515	66059595	1000	+	.	gene_id "MSTRG.32596"; transcript_id "MSTRG.32596.95"; exon_number "12";
chr11	StringTie	exon	66059782	66059994	1000	+	.	gene_id "MSTRG.32596"; transcript_id "MSTRG.32596.95"; exon_number "13";
chr11	StringTie	exon	66060618	66060731	1000	+	.	gene_id "MSTRG.32596"; transcript_id "MSTRG.32596.95"; exon_number "14";
chr11	StringTie	exon	66061686	66061775	1000	+	.	gene_id "MSTRG.32596"; transcript_id "MSTRG.32596.95"; exon_number "15";
chr11	StringTie	exon	66061891	66061998	1000	+	.	gene_id "MSTRG.32596"; transcript_id "MSTRG.32596.95"; exon_number "16";
chr11	StringTie	exon	66063009	66063116	1000	+	.	gene_id "MSTRG.32596"; transcript_id "MSTRG.32596.95"; exon_number "17";
chr11	StringTie	exon	66063400	66063542	1000	+	.	gene_id "MSTRG.32596"; transcript_id "MSTRG.32596.95"; exon_number "18";
chr11	StringTie	exon	66063628	66063729	1000	+	.	gene_id "MSTRG.32596"; transcript_id "MSTRG.32596.95"; exon_number "19";
chr11	StringTie	exon	66067949	66068045	1000	+	.	gene_id "MSTRG.32596"; transcript_id "MSTRG.32596.95"; exon_number "20";
chr11	StringTie	exon	66068148	66068332	1000	+	.	gene_id "MSTRG.32596"; transcript_id "MSTRG.32596.95"; exon_number "21";
chr11	StringTie	exon	66068675	66068971	1000	+	.	gene_id "MSTRG.32596"; transcript_id "MSTRG.32596.95"; exon_number "22";
chr11	StringTie	transcript	66052291	66068947	1000	+	.	gene_id "MSTRG.32596"; transcript_id "MSTRG.32596.96";
chr11	StringTie	exon	66052291	66052517	1000	+	.	gene_id "MSTRG.32596"; transcript_id "MSTRG.32596.96"; exon_number "1";
chr11	StringTie	exon	66052673	66052719	1000	+	.	gene_id "MSTRG.32596"; transcript_id "MSTRG.32596.96"; exon_number "2";
chr11	StringTie	exon	66053027	66053104	1000	+	.	gene_id "MSTRG.32596"; transcript_id "MSTRG.32596.96"; exon_number "3";
chr11	StringTie	exon	66055076	66055315	1000	+	.	gene_id "MSTRG.32596"; transcript_id "MSTRG.32596.96"; exon_number "4";
chr11	StringTie	exon	66055538	66055585	1000	+	.	gene_id "MSTRG.32596"; transcript_id "MSTRG.32596.96"; exon_number "5";
chr11	StringTie	exon	66056838	66056955	1000	+	.	gene_id "MSTRG.32596"; transcript_id "MSTRG.32596.96"; exon_number "6";
chr11	StringTie	exon	66057269	66057375	1000	+	.	gene_id "MSTRG.32596"; transcript_id "MSTRG.32596.96"; exon_number "7";
chr11	StringTie	exon	66058054	66058150	1000	+	.	gene_id "MSTRG.32596"; transcript_id "MSTRG.32596.96"; exon_number "8";
chr11	StringTie	exon	66058314	66058405	1000	+	.	gene_id "MSTRG.32596"; transcript_id "MSTRG.32596.96"; exon_number "9";
chr11	StringTie	exon	66058830	66059045	1000	+	.	gene_id "MSTRG.32596"; transcript_id "MSTRG.32596.96"; exon_number "10";
chr11	StringTie	exon	66059201	66059338	1000	+	.	gene_id "MSTRG.32596"; transcript_id "MSTRG.32596.96"; exon_number "11";
chr11	StringTie	exon	66059515	66059595	1000	+	.	gene_id "MSTRG.32596"; transcript_id "MSTRG.32596.96"; exon_number "12";
chr11	StringTie	exon	66059782	66060009	1000	+	.	gene_id "MSTRG.32596"; transcript_id "MSTRG.32596.96"; exon_number "13";
chr11	StringTie	exon	66060582	66060731	1000	+	.	gene_id "MSTRG.32596"; transcript_id "MSTRG.32596.96"; exon_number "14";
chr11	StringTie	exon	66061686	66061781	1000	+	.	gene_id "MSTRG.32596"; transcript_id "MSTRG.32596.96"; exon_number "15";
chr11	StringTie	exon	66061891	66061998	1000	+	.	gene_id "MSTRG.32596"; transcript_id "MSTRG.32596.96"; exon_number "16";
chr11	StringTie	exon	66063009	66063116	1000	+	.	gene_id "MSTRG.32596"; transcript_id "MSTRG.32596.96"; exon_number "17";
chr11	StringTie	exon	66063400	66063542	1000	+	.	gene_id "MSTRG.32596"; transcript_id "MSTRG.32596.96"; exon_number "18";
chr11	StringTie	exon	66063628	66063729	1000	+	.	gene_id "MSTRG.32596"; transcript_id "MSTRG.32596.96"; exon_number "19";
chr11	StringTie	exon	66067949	66068045	1000	+	.	gene_id "MSTRG.32596"; transcript_id "MSTRG.32596.96"; exon_number "20";
chr11	StringTie	exon	66068129	66068333	1000	+	.	gene_id "MSTRG.32596"; transcript_id "MSTRG.32596.96"; exon_number "21";
chr11	StringTie	exon	66068674	66068947	1000	+	.	gene_id "MSTRG.32596"; transcript_id "MSTRG.32596.96"; exon_number "22";
chr11	StringTie	transcript	66052294	66068914	1000	+	.	gene_id "MSTRG.32596"; transcript_id "MSTRG.32596.97";
chr11	StringTie	exon	66052294	66052517	1000	+	.	gene_id "MSTRG.32596"; transcript_id "MSTRG.32596.97"; exon_number "1";
chr11	StringTie	exon	66052673	66052719	1000	+	.	gene_id "MSTRG.32596"; transcript_id "MSTRG.32596.97"; exon_number "2";
chr11	StringTie	exon	66053027	66053104	1000	+	.	gene_id "MSTRG.32596"; transcript_id "MSTRG.32596.97"; exon_number "3";
chr11	StringTie	exon	66055076	66055315	1000	+	.	gene_id "MSTRG.32596"; transcript_id "MSTRG.32596.97"; exon_number "4";
chr11	StringTie	exon	66055538	66055585	1000	+	.	gene_id "MSTRG.32596"; transcript_id "MSTRG.32596.97"; exon_number "5";
chr11	StringTie	exon	66056838	66056955	1000	+	.	gene_id "MSTRG.32596"; transcript_id "MSTRG.32596.97"; exon_number "6";
chr11	StringTie	exon	66057269	66057375	1000	+	.	gene_id "MSTRG.32596"; transcript_id "MSTRG.32596.97"; exon_number "7";
chr11	StringTie	exon	66058054	66058150	1000	+	.	gene_id "MSTRG.32596"; transcript_id "MSTRG.32596.97"; exon_number "8";
chr11	StringTie	exon	66058314	66058405	1000	+	.	gene_id "MSTRG.32596"; transcript_id "MSTRG.32596.97"; exon_number "9";
chr11	StringTie	exon	66058830	66059045	1000	+	.	gene_id "MSTRG.32596"; transcript_id "MSTRG.32596.97"; exon_number "10";
chr11	StringTie	exon	66059201	66059338	1000	+	.	gene_id "MSTRG.32596"; transcript_id "MSTRG.32596.97"; exon_number "11";
chr11	StringTie	exon	66059515	66059595	1000	+	.	gene_id "MSTRG.32596"; transcript_id "MSTRG.32596.97"; exon_number "12";
chr11	StringTie	exon	66059782	66060009	1000	+	.	gene_id "MSTRG.32596"; transcript_id "MSTRG.32596.97"; exon_number "13";
chr11	StringTie	exon	66060582	66060731	1000	+	.	gene_id "MSTRG.32596"; transcript_id "MSTRG.32596.97"; exon_number "14";
chr11	StringTie	exon	66061686	66061775	1000	+	.	gene_id "MSTRG.32596"; transcript_id "MSTRG.32596.97"; exon_number "15";
chr11	StringTie	exon	66061891	66061998	1000	+	.	gene_id "MSTRG.32596"; transcript_id "MSTRG.32596.97"; exon_number "16";
chr11	StringTie	exon	66063011	66063116	1000	+	.	gene_id "MSTRG.32596"; transcript_id "MSTRG.32596.97"; exon_number "17";
chr11	StringTie	exon	66063400	66063542	1000	+	.	gene_id "MSTRG.32596"; transcript_id "MSTRG.32596.97"; exon_number "18";
chr11	StringTie	exon	66063628	66063729	1000	+	.	gene_id "MSTRG.32596"; transcript_id "MSTRG.32596.97"; exon_number "19";
chr11	StringTie	exon	66067949	66068045	1000	+	.	gene_id "MSTRG.32596"; transcript_id "MSTRG.32596.97"; exon_number "20";
chr11	StringTie	exon	66068148	66068333	1000	+	.	gene_id "MSTRG.32596"; transcript_id "MSTRG.32596.97"; exon_number "21";
chr11	StringTie	exon	66068674	66068914	1000	+	.	gene_id "MSTRG.32596"; transcript_id "MSTRG.32596.97"; exon_number "22";
chr11	StringTie	transcript	66052301	66068957	1000	+	.	gene_id "MSTRG.32596"; transcript_id "MSTRG.32596.98";
chr11	StringTie	exon	66052301	66052517	1000	+	.	gene_id "MSTRG.32596"; transcript_id "MSTRG.32596.98"; exon_number "1";
chr11	StringTie	exon	66052673	66052719	1000	+	.	gene_id "MSTRG.32596"; transcript_id "MSTRG.32596.98"; exon_number "2";
chr11	StringTie	exon	66053027	66053104	1000	+	.	gene_id "MSTRG.32596"; transcript_id "MSTRG.32596.98"; exon_number "3";
chr11	StringTie	exon	66055076	66055315	1000	+	.	gene_id "MSTRG.32596"; transcript_id "MSTRG.32596.98"; exon_number "4";
chr11	StringTie	exon	66055538	66055585	1000	+	.	gene_id "MSTRG.32596"; transcript_id "MSTRG.32596.98"; exon_number "5";
chr11	StringTie	exon	66056838	66056955	1000	+	.	gene_id "MSTRG.32596"; transcript_id "MSTRG.32596.98"; exon_number "6";
chr11	StringTie	exon	66057266	66057375	1000	+	.	gene_id "MSTRG.32596"; transcript_id "MSTRG.32596.98"; exon_number "7";
chr11	StringTie	exon	66058054	66058150	1000	+	.	gene_id "MSTRG.32596"; transcript_id "MSTRG.32596.98"; exon_number "8";
chr11	StringTie	exon	66058314	66058405	1000	+	.	gene_id "MSTRG.32596"; transcript_id "MSTRG.32596.98"; exon_number "9";
chr11	StringTie	exon	66058830	66059045	1000	+	.	gene_id "MSTRG.32596"; transcript_id "MSTRG.32596.98"; exon_number "10";
chr11	StringTie	exon	66059201	66059338	1000	+	.	gene_id "MSTRG.32596"; transcript_id "MSTRG.32596.98"; exon_number "11";
chr11	StringTie	exon	66059515	66059595	1000	+	.	gene_id "MSTRG.32596"; transcript_id "MSTRG.32596.98"; exon_number "12";
chr11	StringTie	exon	66059782	66060009	1000	+	.	gene_id "MSTRG.32596"; transcript_id "MSTRG.32596.98"; exon_number "13";
chr11	StringTie	exon	66060582	66060731	1000	+	.	gene_id "MSTRG.32596"; transcript_id "MSTRG.32596.98"; exon_number "14";
chr11	StringTie	exon	66061686	66061774	1000	+	.	gene_id "MSTRG.32596"; transcript_id "MSTRG.32596.98"; exon_number "15";
chr11	StringTie	exon	66061892	66061998	1000	+	.	gene_id "MSTRG.32596"; transcript_id "MSTRG.32596.98"; exon_number "16";
chr11	StringTie	exon	66063009	66063116	1000	+	.	gene_id "MSTRG.32596"; transcript_id "MSTRG.32596.98"; exon_number "17";
chr11	StringTie	exon	66063400	66063542	1000	+	.	gene_id "MSTRG.32596"; transcript_id "MSTRG.32596.98"; exon_number "18";
chr11	StringTie	exon	66063628	66063729	1000	+	.	gene_id "MSTRG.32596"; transcript_id "MSTRG.32596.98"; exon_number "19";
chr11	StringTie	exon	66067946	66068045	1000	+	.	gene_id "MSTRG.32596"; transcript_id "MSTRG.32596.98"; exon_number "20";
chr11	StringTie	exon	66068148	66068333	1000	+	.	gene_id "MSTRG.32596"; transcript_id "MSTRG.32596.98"; exon_number "21";
chr11	StringTie	exon	66068674	66068957	1000	+	.	gene_id "MSTRG.32596"; transcript_id "MSTRG.32596.98"; exon_number "22";
chr11	StringTie	transcript	66052304	66068960	1000	+	.	gene_id "MSTRG.32596"; transcript_id "MSTRG.32596.99";
chr11	StringTie	exon	66052304	66052517	1000	+	.	gene_id "MSTRG.32596"; transcript_id "MSTRG.32596.99"; exon_number "1";
chr11	StringTie	exon	66052673	66052719	1000	+	.	gene_id "MSTRG.32596"; transcript_id "MSTRG.32596.99"; exon_number "2";
chr11	StringTie	exon	66053027	66053497	1000	+	.	gene_id "MSTRG.32596"; transcript_id "MSTRG.32596.99"; exon_number "3";
chr11	StringTie	exon	66055076	66055315	1000	+	.	gene_id "MSTRG.32596"; transcript_id "MSTRG.32596.99"; exon_number "4";
chr11	StringTie	exon	66055535	66055585	1000	+	.	gene_id "MSTRG.32596"; transcript_id "MSTRG.32596.99"; exon_number "5";
chr11	StringTie	exon	66056838	66056955	1000	+	.	gene_id "MSTRG.32596"; transcript_id "MSTRG.32596.99"; exon_number "6";
chr11	StringTie	exon	66057269	66057375	1000	+	.	gene_id "MSTRG.32596"; transcript_id "MSTRG.32596.99"; exon_number "7";
chr11	StringTie	exon	66058054	66058150	1000	+	.	gene_id "MSTRG.32596"; transcript_id "MSTRG.32596.99"; exon_number "8";
chr11	StringTie	exon	66058314	66058405	1000	+	.	gene_id "MSTRG.32596"; transcript_id "MSTRG.32596.99"; exon_number "9";
chr11	StringTie	exon	66058830	66059045	1000	+	.	gene_id "MSTRG.32596"; transcript_id "MSTRG.32596.99"; exon_number "10";
chr11	StringTie	exon	66059201	66059338	1000	+	.	gene_id "MSTRG.32596"; transcript_id "MSTRG.32596.99"; exon_number "11";
chr11	StringTie	exon	66059515	66059595	1000	+	.	gene_id "MSTRG.32596"; transcript_id "MSTRG.32596.99"; exon_number "12";
chr11	StringTie	exon	66059782	66060009	1000	+	.	gene_id "MSTRG.32596"; transcript_id "MSTRG.32596.99"; exon_number "13";
chr11	StringTie	exon	66060582	66060731	1000	+	.	gene_id "MSTRG.32596"; transcript_id "MSTRG.32596.99"; exon_number "14";
chr11	StringTie	exon	66061686	66061775	1000	+	.	gene_id "MSTRG.32596"; transcript_id "MSTRG.32596.99"; exon_number "15";
chr11	StringTie	exon	66061891	66061998	1000	+	.	gene_id "MSTRG.32596"; transcript_id "MSTRG.32596.99"; exon_number "16";
chr11	StringTie	exon	66063011	66063116	1000	+	.	gene_id "MSTRG.32596"; transcript_id "MSTRG.32596.99"; exon_number "17";
chr11	StringTie	exon	66063400	66063542	1000	+	.	gene_id "MSTRG.32596"; transcript_id "MSTRG.32596.99"; exon_number "18";
chr11	StringTie	exon	66063628	66063729	1000	+	.	gene_id "MSTRG.32596"; transcript_id "MSTRG.32596.99"; exon_number "19";
chr11	StringTie	exon	66067949	66068045	1000	+	.	gene_id "MSTRG.32596"; transcript_id "MSTRG.32596.99"; exon_number "20";
chr11	StringTie	exon	66068148	66068333	1000	+	.	gene_id "MSTRG.32596"; transcript_id "MSTRG.32596.99"; exon_number "21";
chr11	StringTie	exon	66068674	66068960	1000	+	.	gene_id "MSTRG.32596"; transcript_id "MSTRG.32596.99"; exon_number "22";
chr11	StringTie	transcript	66041952	66049180	1000	-	.	gene_id "MSTRG.32597"; transcript_id "ENST00000312006"; gene_name "GAL3ST3"; ref_gene_id "ENSG00000175229";
chr11	StringTie	exon	66041952	66043677	1000	-	.	gene_id "MSTRG.32597"; transcript_id "ENST00000312006"; exon_number "1"; gene_name "GAL3ST3"; ref_gene_id "ENSG00000175229";
chr11	StringTie	exon	66045291	66045527	1000	-	.	gene_id "MSTRG.32597"; transcript_id "ENST00000312006"; exon_number "2"; gene_name "GAL3ST3"; ref_gene_id "ENSG00000175229";
chr11	StringTie	exon	66049011	66049180	1000	-	.	gene_id "MSTRG.32597"; transcript_id "ENST00000312006"; exon_number "3"; gene_name "GAL3ST3"; ref_gene_id "ENSG00000175229";
chr11	StringTie	transcript	66044991	66049151	1000	-	.	gene_id "MSTRG.32597"; transcript_id "ENST00000527048"; gene_name "GAL3ST3"; ref_gene_id "ENSG00000175229";
chr11	StringTie	exon	66044991	66045527	1000	-	.	gene_id "MSTRG.32597"; transcript_id "ENST00000527048"; exon_number "1"; gene_name "GAL3ST3"; ref_gene_id "ENSG00000175229";
chr11	StringTie	exon	66049011	66049151	1000	-	.	gene_id "MSTRG.32597"; transcript_id "ENST00000527048"; exon_number "2"; gene_name "GAL3ST3"; ref_gene_id "ENSG00000175229";
chr11	StringTie	transcript	66042364	66045575	1000	-	.	gene_id "MSTRG.32597"; transcript_id "ENST00000527878"; gene_name "GAL3ST3"; ref_gene_id "ENSG00000175229";
chr11	StringTie	exon	66042364	66043677	1000	-	.	gene_id "MSTRG.32597"; transcript_id "ENST00000527878"; exon_number "1"; gene_name "GAL3ST3"; ref_gene_id "ENSG00000175229";
chr11	StringTie	exon	66045291	66045575	1000	-	.	gene_id "MSTRG.32597"; transcript_id "ENST00000527878"; exon_number "2"; gene_name "GAL3ST3"; ref_gene_id "ENSG00000175229";
chr11	StringTie	transcript	66032802	66049784	1000	-	.	gene_id "MSTRG.32597"; transcript_id "MSTRG.32597.1";
chr11	StringTie	exon	66032802	66033293	1000	-	.	gene_id "MSTRG.32597"; transcript_id "MSTRG.32597.1"; exon_number "1";
chr11	StringTie	exon	66039134	66043677	1000	-	.	gene_id "MSTRG.32597"; transcript_id "MSTRG.32597.1"; exon_number "2";
chr11	StringTie	exon	66045291	66045527	1000	-	.	gene_id "MSTRG.32597"; transcript_id "MSTRG.32597.1"; exon_number "3";
chr11	StringTie	exon	66049011	66049149	1000	-	.	gene_id "MSTRG.32597"; transcript_id "MSTRG.32597.1"; exon_number "4";
chr11	StringTie	exon	66049392	66049784	1000	-	.	gene_id "MSTRG.32597"; transcript_id "MSTRG.32597.1"; exon_number "5";
chr11	StringTie	transcript	66041923	66050666	1000	-	.	gene_id "MSTRG.32597"; transcript_id "MSTRG.32597.10";
chr11	StringTie	exon	66041923	66043917	1000	-	.	gene_id "MSTRG.32597"; transcript_id "MSTRG.32597.10"; exon_number "1";
chr11	StringTie	exon	66045291	66045527	1000	-	.	gene_id "MSTRG.32597"; transcript_id "MSTRG.32597.10"; exon_number "2";
chr11	StringTie	exon	66049011	66050666	1000	-	.	gene_id "MSTRG.32597"; transcript_id "MSTRG.32597.10"; exon_number "3";
chr11	StringTie	transcript	66038431	66049420	1000	-	.	gene_id "MSTRG.32597"; transcript_id "MSTRG.32597.2";
chr11	StringTie	exon	66038431	66043677	1000	-	.	gene_id "MSTRG.32597"; transcript_id "MSTRG.32597.2"; exon_number "1";
chr11	StringTie	exon	66045291	66045527	1000	-	.	gene_id "MSTRG.32597"; transcript_id "MSTRG.32597.2"; exon_number "2";
chr11	StringTie	exon	66049013	66049149	1000	-	.	gene_id "MSTRG.32597"; transcript_id "MSTRG.32597.2"; exon_number "3";
chr11	StringTie	exon	66049392	66049420	1000	-	.	gene_id "MSTRG.32597"; transcript_id "MSTRG.32597.2"; exon_number "4";
chr11	StringTie	transcript	66038600	66049213	1000	-	.	gene_id "MSTRG.32597"; transcript_id "MSTRG.32597.3";
chr11	StringTie	exon	66038600	66043677	1000	-	.	gene_id "MSTRG.32597"; transcript_id "MSTRG.32597.3"; exon_number "1";
chr11	StringTie	exon	66045291	66045527	1000	-	.	gene_id "MSTRG.32597"; transcript_id "MSTRG.32597.3"; exon_number "2";
chr11	StringTie	exon	66046892	66046968	1000	-	.	gene_id "MSTRG.32597"; transcript_id "MSTRG.32597.3"; exon_number "3";
chr11	StringTie	exon	66049011	66049213	1000	-	.	gene_id "MSTRG.32597"; transcript_id "MSTRG.32597.3"; exon_number "4";
chr11	StringTie	transcript	66040658	66049277	1000	-	.	gene_id "MSTRG.32597"; transcript_id "MSTRG.32597.4";
chr11	StringTie	exon	66040658	66043677	1000	-	.	gene_id "MSTRG.32597"; transcript_id "MSTRG.32597.4"; exon_number "1";
chr11	StringTie	exon	66049011	66049277	1000	-	.	gene_id "MSTRG.32597"; transcript_id "MSTRG.32597.4"; exon_number "2";
chr11	StringTie	transcript	66040665	66049341	1000	-	.	gene_id "MSTRG.32597"; transcript_id "MSTRG.32597.5";
chr11	StringTie	exon	66040665	66043677	1000	-	.	gene_id "MSTRG.32597"; transcript_id "MSTRG.32597.5"; exon_number "1";
chr11	StringTie	exon	66043890	66043917	1000	-	.	gene_id "MSTRG.32597"; transcript_id "MSTRG.32597.5"; exon_number "2";
chr11	StringTie	exon	66045291	66045527	1000	-	.	gene_id "MSTRG.32597"; transcript_id "MSTRG.32597.5"; exon_number "3";
chr11	StringTie	exon	66049013	66049341	1000	-	.	gene_id "MSTRG.32597"; transcript_id "MSTRG.32597.5"; exon_number "4";
chr11	StringTie	transcript	66040764	66049195	1000	-	.	gene_id "MSTRG.32597"; transcript_id "MSTRG.32597.6";
chr11	StringTie	exon	66040764	66043677	1000	-	.	gene_id "MSTRG.32597"; transcript_id "MSTRG.32597.6"; exon_number "1";
chr11	StringTie	exon	66045291	66045527	1000	-	.	gene_id "MSTRG.32597"; transcript_id "MSTRG.32597.6"; exon_number "2";
chr11	StringTie	exon	66047698	66047807	1000	-	.	gene_id "MSTRG.32597"; transcript_id "MSTRG.32597.6"; exon_number "3";
chr11	StringTie	exon	66049011	66049195	1000	-	.	gene_id "MSTRG.32597"; transcript_id "MSTRG.32597.6"; exon_number "4";
chr11	StringTie	transcript	66040765	66049222	1000	-	.	gene_id "MSTRG.32597"; transcript_id "MSTRG.32597.7";
chr11	StringTie	exon	66040765	66042572	1000	-	.	gene_id "MSTRG.32597"; transcript_id "MSTRG.32597.7"; exon_number "1";
chr11	StringTie	exon	66042639	66043677	1000	-	.	gene_id "MSTRG.32597"; transcript_id "MSTRG.32597.7"; exon_number "2";
chr11	StringTie	exon	66045291	66045527	1000	-	.	gene_id "MSTRG.32597"; transcript_id "MSTRG.32597.7"; exon_number "3";
chr11	StringTie	exon	66046892	66046968	1000	-	.	gene_id "MSTRG.32597"; transcript_id "MSTRG.32597.7"; exon_number "4";
chr11	StringTie	exon	66049011	66049222	1000	-	.	gene_id "MSTRG.32597"; transcript_id "MSTRG.32597.7"; exon_number "5";
chr11	StringTie	transcript	66040766	66050291	1000	-	.	gene_id "MSTRG.32597"; transcript_id "MSTRG.32597.8";
chr11	StringTie	exon	66040766	66043677	1000	-	.	gene_id "MSTRG.32597"; transcript_id "MSTRG.32597.8"; exon_number "1";
chr11	StringTie	exon	66043890	66043917	1000	-	.	gene_id "MSTRG.32597"; transcript_id "MSTRG.32597.8"; exon_number "2";
chr11	StringTie	exon	66045291	66045527	1000	-	.	gene_id "MSTRG.32597"; transcript_id "MSTRG.32597.8"; exon_number "3";
chr11	StringTie	exon	66049011	66049149	1000	-	.	gene_id "MSTRG.32597"; transcript_id "MSTRG.32597.8"; exon_number "4";
chr11	StringTie	exon	66050246	66050291	1000	-	.	gene_id "MSTRG.32597"; transcript_id "MSTRG.32597.8"; exon_number "5";
chr11	StringTie	transcript	66040842	66049227	1000	-	.	gene_id "MSTRG.32597"; transcript_id "MSTRG.32597.9";
chr11	StringTie	exon	66040842	66043677	1000	-	.	gene_id "MSTRG.32597"; transcript_id "MSTRG.32597.9"; exon_number "1";
chr11	StringTie	exon	66045291	66045527	1000	-	.	gene_id "MSTRG.32597"; transcript_id "MSTRG.32597.9"; exon_number "2";
chr11	StringTie	exon	66046199	66046968	1000	-	.	gene_id "MSTRG.32597"; transcript_id "MSTRG.32597.9"; exon_number "3";
chr11	StringTie	exon	66049011	66049227	1000	-	.	gene_id "MSTRG.32597"; transcript_id "MSTRG.32597.9"; exon_number "4";
chr11	StringTie	transcript	66042242	66043383	1000	+	.	gene_id "MSTRG.32598"; transcript_id "MSTRG.32598.1";
chr11	StringTie	exon	66042242	66042429	1000	+	.	gene_id "MSTRG.32598"; transcript_id "MSTRG.32598.1"; exon_number "1";
chr11	StringTie	exon	66042496	66042772	1000	+	.	gene_id "MSTRG.32598"; transcript_id "MSTRG.32598.1"; exon_number "2";
chr11	StringTie	exon	66042889	66042936	1000	+	.	gene_id "MSTRG.32598"; transcript_id "MSTRG.32598.1"; exon_number "3";
chr11	StringTie	exon	66043029	66043383	1000	+	.	gene_id "MSTRG.32598"; transcript_id "MSTRG.32598.1"; exon_number "4";
chr11	StringTie	transcript	66042242	66043383	1000	+	.	gene_id "MSTRG.32598"; transcript_id "MSTRG.32598.2";
chr11	StringTie	exon	66042242	66042429	1000	+	.	gene_id "MSTRG.32598"; transcript_id "MSTRG.32598.2"; exon_number "1";
chr11	StringTie	exon	66042496	66042772	1000	+	.	gene_id "MSTRG.32598"; transcript_id "MSTRG.32598.2"; exon_number "2";
chr11	StringTie	exon	66042889	66043124	1000	+	.	gene_id "MSTRG.32598"; transcript_id "MSTRG.32598.2"; exon_number "3";
chr11	StringTie	exon	66043186	66043383	1000	+	.	gene_id "MSTRG.32598"; transcript_id "MSTRG.32598.2"; exon_number "4";
chr11	StringTie	transcript	66042262	66043329	1000	+	.	gene_id "MSTRG.32598"; transcript_id "MSTRG.32598.3";
chr11	StringTie	exon	66042262	66042529	1000	+	.	gene_id "MSTRG.32598"; transcript_id "MSTRG.32598.3"; exon_number "1";
chr11	StringTie	exon	66042660	66042936	1000	+	.	gene_id "MSTRG.32598"; transcript_id "MSTRG.32598.3"; exon_number "2";
chr11	StringTie	exon	66043036	66043329	1000	+	.	gene_id "MSTRG.32598"; transcript_id "MSTRG.32598.3"; exon_number "3";
chr11	StringTie	transcript	66042274	66043268	1000	+	.	gene_id "MSTRG.32598"; transcript_id "MSTRG.32598.4";
chr11	StringTie	exon	66042274	66042442	1000	+	.	gene_id "MSTRG.32598"; transcript_id "MSTRG.32598.4"; exon_number "1";
chr11	StringTie	exon	66042496	66042936	1000	+	.	gene_id "MSTRG.32598"; transcript_id "MSTRG.32598.4"; exon_number "2";
chr11	StringTie	exon	66043029	66043268	1000	+	.	gene_id "MSTRG.32598"; transcript_id "MSTRG.32598.4"; exon_number "3";
chr11	StringTie	transcript	66042387	66043294	1000	+	.	gene_id "MSTRG.32598"; transcript_id "MSTRG.32598.5";
chr11	StringTie	exon	66042387	66042529	1000	+	.	gene_id "MSTRG.32598"; transcript_id "MSTRG.32598.5"; exon_number "1";
chr11	StringTie	exon	66042660	66042936	1000	+	.	gene_id "MSTRG.32598"; transcript_id "MSTRG.32598.5"; exon_number "2";
chr11	StringTie	exon	66043029	66043294	1000	+	.	gene_id "MSTRG.32598"; transcript_id "MSTRG.32598.5"; exon_number "3";
chr11	StringTie	transcript	66042815	66043400	1000	+	.	gene_id "MSTRG.32598"; transcript_id "MSTRG.32598.6";
chr11	StringTie	exon	66042815	66043142	1000	+	.	gene_id "MSTRG.32598"; transcript_id "MSTRG.32598.6"; exon_number "1";
chr11	StringTie	exon	66043191	66043400	1000	+	.	gene_id "MSTRG.32598"; transcript_id "MSTRG.32598.6"; exon_number "2";
chr11	StringTie	transcript	66042824	66043531	1000	+	.	gene_id "MSTRG.32598"; transcript_id "MSTRG.32598.7";
chr11	StringTie	exon	66042824	66042936	1000	+	.	gene_id "MSTRG.32598"; transcript_id "MSTRG.32598.7"; exon_number "1";
chr11	StringTie	exon	66043395	66043531	1000	+	.	gene_id "MSTRG.32598"; transcript_id "MSTRG.32598.7"; exon_number "2";
chr11	StringTie	transcript	66043040	66043425	1000	+	.	gene_id "MSTRG.32598"; transcript_id "MSTRG.32598.8";
chr11	StringTie	exon	66043040	66043133	1000	+	.	gene_id "MSTRG.32598"; transcript_id "MSTRG.32598.8"; exon_number "1";
chr11	StringTie	exon	66043191	66043425	1000	+	.	gene_id "MSTRG.32598"; transcript_id "MSTRG.32598.8"; exon_number "2";
chr11	StringTie	transcript	66055073	66055321	1000	-	.	gene_id "MSTRG.32599"; transcript_id "MSTRG.32599.1";
chr11	StringTie	exon	66055073	66055103	1000	-	.	gene_id "MSTRG.32599"; transcript_id "MSTRG.32599.1"; exon_number "1";
chr11	StringTie	exon	66055149	66055321	1000	-	.	gene_id "MSTRG.32599"; transcript_id "MSTRG.32599.1"; exon_number "2";
chr1	StringTie	transcript	5174186	5178461	1000	.	.	gene_id "MSTRG.326"; transcript_id "MSTRG.326.1";
chr1	StringTie	exon	5174186	5178461	1000	.	.	gene_id "MSTRG.326"; transcript_id "MSTRG.326.1"; exon_number "1";
chr1	StringTie	transcript	40447037	40447269	1000	.	.	gene_id "MSTRG.3260"; transcript_id "MSTRG.3260.1";
chr1	StringTie	exon	40447037	40447269	1000	.	.	gene_id "MSTRG.3260"; transcript_id "MSTRG.3260.1"; exon_number "1";
chr11	StringTie	transcript	66067277	66069619	1000	-	.	gene_id "MSTRG.32600"; transcript_id "ENST00000529036"; gene_name "RP11-1167A19.2"; ref_gene_id "ENSG00000255038";
chr11	StringTie	exon	66067277	66067539	1000	-	.	gene_id "MSTRG.32600"; transcript_id "ENST00000529036"; exon_number "1"; gene_name "RP11-1167A19.2"; ref_gene_id "ENSG00000255038";
chr11	StringTie	exon	66069381	66069619	1000	-	.	gene_id "MSTRG.32600"; transcript_id "ENST00000529036"; exon_number "2"; gene_name "RP11-1167A19.2"; ref_gene_id "ENSG00000255038";
chr11	StringTie	transcript	66087677	66113472	1000	-	.	gene_id "MSTRG.32601"; transcript_id "MSTRG.32601.1";
chr11	StringTie	exon	66087677	66093251	1000	-	.	gene_id "MSTRG.32601"; transcript_id "MSTRG.32601.1"; exon_number "1";
chr11	StringTie	exon	66108155	66108271	1000	-	.	gene_id "MSTRG.32601"; transcript_id "MSTRG.32601.1"; exon_number "2";
chr11	StringTie	exon	66113461	66113472	1000	-	.	gene_id "MSTRG.32601"; transcript_id "MSTRG.32601.1"; exon_number "3";
chr11	StringTie	transcript	66124558	66139450	1000	-	.	gene_id "MSTRG.32602"; transcript_id "MSTRG.32602.1";
chr11	StringTie	exon	66124558	66125284	1000	-	.	gene_id "MSTRG.32602"; transcript_id "MSTRG.32602.1"; exon_number "1";
chr11	StringTie	exon	66137557	66139450	1000	-	.	gene_id "MSTRG.32602"; transcript_id "MSTRG.32602.1"; exon_number "2";
chr11	StringTie	transcript	66124697	66156950	1000	-	.	gene_id "MSTRG.32602"; transcript_id "MSTRG.32602.2";
chr11	StringTie	exon	66124697	66127543	1000	-	.	gene_id "MSTRG.32602"; transcript_id "MSTRG.32602.2"; exon_number "1";
chr11	StringTie	exon	66137557	66137627	1000	-	.	gene_id "MSTRG.32602"; transcript_id "MSTRG.32602.2"; exon_number "2";
chr11	StringTie	exon	66148369	66156950	1000	-	.	gene_id "MSTRG.32602"; transcript_id "MSTRG.32602.2"; exon_number "3";
chr11	StringTie	transcript	66124768	66137625	1000	-	.	gene_id "MSTRG.32602"; transcript_id "MSTRG.32602.3";
chr11	StringTie	exon	66124768	66125284	1000	-	.	gene_id "MSTRG.32602"; transcript_id "MSTRG.32602.3"; exon_number "1";
chr11	StringTie	exon	66127213	66127543	1000	-	.	gene_id "MSTRG.32602"; transcript_id "MSTRG.32602.3"; exon_number "2";
chr11	StringTie	exon	66137557	66137625	1000	-	.	gene_id "MSTRG.32602"; transcript_id "MSTRG.32602.3"; exon_number "3";
chr11	StringTie	transcript	66124768	66139450	1000	-	.	gene_id "MSTRG.32602"; transcript_id "MSTRG.32602.4";
chr11	StringTie	exon	66124768	66133003	1000	-	.	gene_id "MSTRG.32602"; transcript_id "MSTRG.32602.4"; exon_number "1";
chr11	StringTie	exon	66137557	66139450	1000	-	.	gene_id "MSTRG.32602"; transcript_id "MSTRG.32602.4"; exon_number "2";
chr11	StringTie	transcript	66124768	66139450	1000	-	.	gene_id "MSTRG.32602"; transcript_id "MSTRG.32602.5";
chr11	StringTie	exon	66124768	66128880	1000	-	.	gene_id "MSTRG.32602"; transcript_id "MSTRG.32602.5"; exon_number "1";
chr11	StringTie	exon	66137557	66139450	1000	-	.	gene_id "MSTRG.32602"; transcript_id "MSTRG.32602.5"; exon_number "2";
chr11	StringTie	transcript	66124768	66139450	1000	-	.	gene_id "MSTRG.32602"; transcript_id "MSTRG.32602.6";
chr11	StringTie	exon	66124768	66127543	1000	-	.	gene_id "MSTRG.32602"; transcript_id "MSTRG.32602.6"; exon_number "1";
chr11	StringTie	exon	66129701	66129869	1000	-	.	gene_id "MSTRG.32602"; transcript_id "MSTRG.32602.6"; exon_number "2";
chr11	StringTie	exon	66137557	66139450	1000	-	.	gene_id "MSTRG.32602"; transcript_id "MSTRG.32602.6"; exon_number "3";
chr11	StringTie	transcript	66244840	66246239	1000	-	.	gene_id "MSTRG.32603"; transcript_id "ENST00000531086"; gene_name "RP11-755F10.1"; ref_gene_id "ENSG00000255320";
chr11	StringTie	exon	66244840	66245112	1000	-	.	gene_id "MSTRG.32603"; transcript_id "ENST00000531086"; exon_number "1"; gene_name "RP11-755F10.1"; ref_gene_id "ENSG00000255320";
chr11	StringTie	exon	66246116	66246239	1000	-	.	gene_id "MSTRG.32603"; transcript_id "ENST00000531086"; exon_number "2"; gene_name "RP11-755F10.1"; ref_gene_id "ENSG00000255320";
chr11	StringTie	transcript	66234008	66258396	1000	-	.	gene_id "MSTRG.32603"; transcript_id "MSTRG.32603.1";
chr11	StringTie	exon	66234008	66234140	1000	-	.	gene_id "MSTRG.32603"; transcript_id "MSTRG.32603.1"; exon_number "1";
chr11	StringTie	exon	66244741	66245112	1000	-	.	gene_id "MSTRG.32603"; transcript_id "MSTRG.32603.1"; exon_number "2";
chr11	StringTie	exon	66246176	66246373	1000	-	.	gene_id "MSTRG.32603"; transcript_id "MSTRG.32603.1"; exon_number "3";
chr11	StringTie	exon	66257744	66257911	1000	-	.	gene_id "MSTRG.32603"; transcript_id "MSTRG.32603.1"; exon_number "4";
chr11	StringTie	exon	66258288	66258396	1000	-	.	gene_id "MSTRG.32603"; transcript_id "MSTRG.32603.1"; exon_number "5";
chr11	StringTie	transcript	66243437	66257828	1000	-	.	gene_id "MSTRG.32603"; transcript_id "MSTRG.32603.10";
chr11	StringTie	exon	66243437	66243483	1000	-	.	gene_id "MSTRG.32603"; transcript_id "MSTRG.32603.10"; exon_number "1";
chr11	StringTie	exon	66243580	66243746	1000	-	.	gene_id "MSTRG.32603"; transcript_id "MSTRG.32603.10"; exon_number "2";
chr11	StringTie	exon	66243889	66244318	1000	-	.	gene_id "MSTRG.32603"; transcript_id "MSTRG.32603.10"; exon_number "3";
chr11	StringTie	exon	66244466	66246373	1000	-	.	gene_id "MSTRG.32603"; transcript_id "MSTRG.32603.10"; exon_number "4";
chr11	StringTie	exon	66257744	66257828	1000	-	.	gene_id "MSTRG.32603"; transcript_id "MSTRG.32603.10"; exon_number "5";
chr11	StringTie	transcript	66243559	66257637	1000	-	.	gene_id "MSTRG.32603"; transcript_id "MSTRG.32603.11";
chr11	StringTie	exon	66243559	66243689	1000	-	.	gene_id "MSTRG.32603"; transcript_id "MSTRG.32603.11"; exon_number "1";
chr11	StringTie	exon	66243747	66244318	1000	-	.	gene_id "MSTRG.32603"; transcript_id "MSTRG.32603.11"; exon_number "2";
chr11	StringTie	exon	66244466	66246373	1000	-	.	gene_id "MSTRG.32603"; transcript_id "MSTRG.32603.11"; exon_number "3";
chr11	StringTie	exon	66257320	66257637	1000	-	.	gene_id "MSTRG.32603"; transcript_id "MSTRG.32603.11"; exon_number "4";
chr11	StringTie	transcript	66243584	66258483	1000	-	.	gene_id "MSTRG.32603"; transcript_id "MSTRG.32603.12";
chr11	StringTie	exon	66243584	66243909	1000	-	.	gene_id "MSTRG.32603"; transcript_id "MSTRG.32603.12"; exon_number "1";
chr11	StringTie	exon	66244062	66244318	1000	-	.	gene_id "MSTRG.32603"; transcript_id "MSTRG.32603.12"; exon_number "2";
chr11	StringTie	exon	66244344	66245112	1000	-	.	gene_id "MSTRG.32603"; transcript_id "MSTRG.32603.12"; exon_number "3";
chr11	StringTie	exon	66246176	66246373	1000	-	.	gene_id "MSTRG.32603"; transcript_id "MSTRG.32603.12"; exon_number "4";
chr11	StringTie	exon	66258288	66258483	1000	-	.	gene_id "MSTRG.32603"; transcript_id "MSTRG.32603.12"; exon_number "5";
chr11	StringTie	transcript	66243590	66258475	1000	-	.	gene_id "MSTRG.32603"; transcript_id "MSTRG.32603.13";
chr11	StringTie	exon	66243590	66243689	1000	-	.	gene_id "MSTRG.32603"; transcript_id "MSTRG.32603.13"; exon_number "1";
chr11	StringTie	exon	66243747	66244318	1000	-	.	gene_id "MSTRG.32603"; transcript_id "MSTRG.32603.13"; exon_number "2";
chr11	StringTie	exon	66244466	66245112	1000	-	.	gene_id "MSTRG.32603"; transcript_id "MSTRG.32603.13"; exon_number "3";
chr11	StringTie	exon	66246176	66246373	1000	-	.	gene_id "MSTRG.32603"; transcript_id "MSTRG.32603.13"; exon_number "4";
chr11	StringTie	exon	66258288	66258475	1000	-	.	gene_id "MSTRG.32603"; transcript_id "MSTRG.32603.13"; exon_number "5";
chr11	StringTie	transcript	66244023	66258427	1000	-	.	gene_id "MSTRG.32603"; transcript_id "MSTRG.32603.14";
chr11	StringTie	exon	66244023	66244352	1000	-	.	gene_id "MSTRG.32603"; transcript_id "MSTRG.32603.14"; exon_number "1";
chr11	StringTie	exon	66244480	66244541	1000	-	.	gene_id "MSTRG.32603"; transcript_id "MSTRG.32603.14"; exon_number "2";
chr11	StringTie	exon	66244601	66245112	1000	-	.	gene_id "MSTRG.32603"; transcript_id "MSTRG.32603.14"; exon_number "3";
chr11	StringTie	exon	66246176	66246373	1000	-	.	gene_id "MSTRG.32603"; transcript_id "MSTRG.32603.14"; exon_number "4";
chr11	StringTie	exon	66258288	66258427	1000	-	.	gene_id "MSTRG.32603"; transcript_id "MSTRG.32603.14"; exon_number "5";
chr11	StringTie	transcript	66244064	66257866	1000	-	.	gene_id "MSTRG.32603"; transcript_id "MSTRG.32603.15";
chr11	StringTie	exon	66244064	66244318	1000	-	.	gene_id "MSTRG.32603"; transcript_id "MSTRG.32603.15"; exon_number "1";
chr11	StringTie	exon	66244466	66245112	1000	-	.	gene_id "MSTRG.32603"; transcript_id "MSTRG.32603.15"; exon_number "2";
chr11	StringTie	exon	66246176	66246373	1000	-	.	gene_id "MSTRG.32603"; transcript_id "MSTRG.32603.15"; exon_number "3";
chr11	StringTie	exon	66257744	66257866	1000	-	.	gene_id "MSTRG.32603"; transcript_id "MSTRG.32603.15"; exon_number "4";
chr11	StringTie	transcript	66244722	66257614	1000	-	.	gene_id "MSTRG.32603"; transcript_id "MSTRG.32603.16";
chr11	StringTie	exon	66244722	66245112	1000	-	.	gene_id "MSTRG.32603"; transcript_id "MSTRG.32603.16"; exon_number "1";
chr11	StringTie	exon	66246176	66246373	1000	-	.	gene_id "MSTRG.32603"; transcript_id "MSTRG.32603.16"; exon_number "2";
chr11	StringTie	exon	66257493	66257614	1000	-	.	gene_id "MSTRG.32603"; transcript_id "MSTRG.32603.16"; exon_number "3";
chr11	StringTie	transcript	66244795	66257309	1000	-	.	gene_id "MSTRG.32603"; transcript_id "MSTRG.32603.17";
chr11	StringTie	exon	66244795	66245112	1000	-	.	gene_id "MSTRG.32603"; transcript_id "MSTRG.32603.17"; exon_number "1";
chr11	StringTie	exon	66246176	66246373	1000	-	.	gene_id "MSTRG.32603"; transcript_id "MSTRG.32603.17"; exon_number "2";
chr11	StringTie	exon	66257189	66257309	1000	-	.	gene_id "MSTRG.32603"; transcript_id "MSTRG.32603.17"; exon_number "3";
chr11	StringTie	transcript	66242918	66258437	1000	-	.	gene_id "MSTRG.32603"; transcript_id "MSTRG.32603.2";
chr11	StringTie	exon	66242918	66242991	1000	-	.	gene_id "MSTRG.32603"; transcript_id "MSTRG.32603.2"; exon_number "1";
chr11	StringTie	exon	66243333	66243677	1000	-	.	gene_id "MSTRG.32603"; transcript_id "MSTRG.32603.2"; exon_number "2";
chr11	StringTie	exon	66243939	66244318	1000	-	.	gene_id "MSTRG.32603"; transcript_id "MSTRG.32603.2"; exon_number "3";
chr11	StringTie	exon	66244466	66246373	1000	-	.	gene_id "MSTRG.32603"; transcript_id "MSTRG.32603.2"; exon_number "4";
chr11	StringTie	exon	66257744	66257911	1000	-	.	gene_id "MSTRG.32603"; transcript_id "MSTRG.32603.2"; exon_number "5";
chr11	StringTie	exon	66258288	66258437	1000	-	.	gene_id "MSTRG.32603"; transcript_id "MSTRG.32603.2"; exon_number "6";
chr11	StringTie	transcript	66243168	66258412	1000	-	.	gene_id "MSTRG.32603"; transcript_id "MSTRG.32603.3";
chr11	StringTie	exon	66243168	66243373	1000	-	.	gene_id "MSTRG.32603"; transcript_id "MSTRG.32603.3"; exon_number "1";
chr11	StringTie	exon	66243580	66243746	1000	-	.	gene_id "MSTRG.32603"; transcript_id "MSTRG.32603.3"; exon_number "2";
chr11	StringTie	exon	66243889	66244318	1000	-	.	gene_id "MSTRG.32603"; transcript_id "MSTRG.32603.3"; exon_number "3";
chr11	StringTie	exon	66244466	66246373	1000	-	.	gene_id "MSTRG.32603"; transcript_id "MSTRG.32603.3"; exon_number "4";
chr11	StringTie	exon	66258288	66258412	1000	-	.	gene_id "MSTRG.32603"; transcript_id "MSTRG.32603.3"; exon_number "5";
chr11	StringTie	transcript	66243184	66257617	1000	-	.	gene_id "MSTRG.32603"; transcript_id "MSTRG.32603.4";
chr11	StringTie	exon	66243184	66243332	1000	-	.	gene_id "MSTRG.32603"; transcript_id "MSTRG.32603.4"; exon_number "1";
chr11	StringTie	exon	66243492	66243689	1000	-	.	gene_id "MSTRG.32603"; transcript_id "MSTRG.32603.4"; exon_number "2";
chr11	StringTie	exon	66243747	66244255	1000	-	.	gene_id "MSTRG.32603"; transcript_id "MSTRG.32603.4"; exon_number "3";
chr11	StringTie	exon	66244601	66246373	1000	-	.	gene_id "MSTRG.32603"; transcript_id "MSTRG.32603.4"; exon_number "4";
chr11	StringTie	exon	66257493	66257617	1000	-	.	gene_id "MSTRG.32603"; transcript_id "MSTRG.32603.4"; exon_number "5";
chr11	StringTie	transcript	66243186	66257615	1000	-	.	gene_id "MSTRG.32603"; transcript_id "MSTRG.32603.5";
chr11	StringTie	exon	66243186	66243307	1000	-	.	gene_id "MSTRG.32603"; transcript_id "MSTRG.32603.5"; exon_number "1";
chr11	StringTie	exon	66243465	66243793	1000	-	.	gene_id "MSTRG.32603"; transcript_id "MSTRG.32603.5"; exon_number "2";
chr11	StringTie	exon	66243831	66244131	1000	-	.	gene_id "MSTRG.32603"; transcript_id "MSTRG.32603.5"; exon_number "3";
chr11	StringTie	exon	66244162	66245112	1000	-	.	gene_id "MSTRG.32603"; transcript_id "MSTRG.32603.5"; exon_number "4";
chr11	StringTie	exon	66246176	66246373	1000	-	.	gene_id "MSTRG.32603"; transcript_id "MSTRG.32603.5"; exon_number "5";
chr11	StringTie	exon	66257320	66257615	1000	-	.	gene_id "MSTRG.32603"; transcript_id "MSTRG.32603.5"; exon_number "6";
chr11	StringTie	transcript	66243197	66258422	1000	-	.	gene_id "MSTRG.32603"; transcript_id "MSTRG.32603.6";
chr11	StringTie	exon	66243197	66243373	1000	-	.	gene_id "MSTRG.32603"; transcript_id "MSTRG.32603.6"; exon_number "1";
chr11	StringTie	exon	66243439	66243689	1000	-	.	gene_id "MSTRG.32603"; transcript_id "MSTRG.32603.6"; exon_number "2";
chr11	StringTie	exon	66243747	66244318	1000	-	.	gene_id "MSTRG.32603"; transcript_id "MSTRG.32603.6"; exon_number "3";
chr11	StringTie	exon	66244344	66245112	1000	-	.	gene_id "MSTRG.32603"; transcript_id "MSTRG.32603.6"; exon_number "4";
chr11	StringTie	exon	66246176	66246373	1000	-	.	gene_id "MSTRG.32603"; transcript_id "MSTRG.32603.6"; exon_number "5";
chr11	StringTie	exon	66258288	66258422	1000	-	.	gene_id "MSTRG.32603"; transcript_id "MSTRG.32603.6"; exon_number "6";
chr11	StringTie	transcript	66243217	66258419	1000	-	.	gene_id "MSTRG.32603"; transcript_id "MSTRG.32603.7";
chr11	StringTie	exon	66243217	66243395	1000	-	.	gene_id "MSTRG.32603"; transcript_id "MSTRG.32603.7"; exon_number "1";
chr11	StringTie	exon	66243476	66243793	1000	-	.	gene_id "MSTRG.32603"; transcript_id "MSTRG.32603.7"; exon_number "2";
chr11	StringTie	exon	66243979	66244318	1000	-	.	gene_id "MSTRG.32603"; transcript_id "MSTRG.32603.7"; exon_number "3";
chr11	StringTie	exon	66244466	66245112	1000	-	.	gene_id "MSTRG.32603"; transcript_id "MSTRG.32603.7"; exon_number "4";
chr11	StringTie	exon	66246176	66246373	1000	-	.	gene_id "MSTRG.32603"; transcript_id "MSTRG.32603.7"; exon_number "5";
chr11	StringTie	exon	66258288	66258419	1000	-	.	gene_id "MSTRG.32603"; transcript_id "MSTRG.32603.7"; exon_number "6";
chr11	StringTie	transcript	66243325	66258412	1000	-	.	gene_id "MSTRG.32603"; transcript_id "MSTRG.32603.8";
chr11	StringTie	exon	66243325	66243746	1000	-	.	gene_id "MSTRG.32603"; transcript_id "MSTRG.32603.8"; exon_number "1";
chr11	StringTie	exon	66243889	66244318	1000	-	.	gene_id "MSTRG.32603"; transcript_id "MSTRG.32603.8"; exon_number "2";
chr11	StringTie	exon	66244466	66246373	1000	-	.	gene_id "MSTRG.32603"; transcript_id "MSTRG.32603.8"; exon_number "3";
chr11	StringTie	exon	66258288	66258412	1000	-	.	gene_id "MSTRG.32603"; transcript_id "MSTRG.32603.8"; exon_number "4";
chr11	StringTie	transcript	66243388	66258401	1000	-	.	gene_id "MSTRG.32603"; transcript_id "MSTRG.32603.9";
chr11	StringTie	exon	66243388	66243438	1000	-	.	gene_id "MSTRG.32603"; transcript_id "MSTRG.32603.9"; exon_number "1";
chr11	StringTie	exon	66243461	66243938	1000	-	.	gene_id "MSTRG.32603"; transcript_id "MSTRG.32603.9"; exon_number "2";
chr11	StringTie	exon	66244132	66244318	1000	-	.	gene_id "MSTRG.32603"; transcript_id "MSTRG.32603.9"; exon_number "3";
chr11	StringTie	exon	66244466	66246373	1000	-	.	gene_id "MSTRG.32603"; transcript_id "MSTRG.32603.9"; exon_number "4";
chr11	StringTie	exon	66258288	66258401	1000	-	.	gene_id "MSTRG.32603"; transcript_id "MSTRG.32603.9"; exon_number "5";
chr11	StringTie	transcript	66284580	66289145	1000	-	.	gene_id "MSTRG.32604"; transcript_id "ENST00000359461"; gene_name "YIF1A"; ref_gene_id "ENSG00000174851";
chr11	StringTie	exon	66284580	66284783	1000	-	.	gene_id "MSTRG.32604"; transcript_id "ENST00000359461"; exon_number "1"; gene_name "YIF1A"; ref_gene_id "ENSG00000174851";
chr11	StringTie	exon	66284873	66284966	1000	-	.	gene_id "MSTRG.32604"; transcript_id "ENST00000359461"; exon_number "2"; gene_name "YIF1A"; ref_gene_id "ENSG00000174851";
chr11	StringTie	exon	66285701	66285758	1000	-	.	gene_id "MSTRG.32604"; transcript_id "ENST00000359461"; exon_number "3"; gene_name "YIF1A"; ref_gene_id "ENSG00000174851";
chr11	StringTie	exon	66287598	66287676	1000	-	.	gene_id "MSTRG.32604"; transcript_id "ENST00000359461"; exon_number "4"; gene_name "YIF1A"; ref_gene_id "ENSG00000174851";
chr11	StringTie	exon	66287812	66287916	1000	-	.	gene_id "MSTRG.32604"; transcript_id "ENST00000359461"; exon_number "5"; gene_name "YIF1A"; ref_gene_id "ENSG00000174851";
chr11	StringTie	exon	66288081	66288292	1000	-	.	gene_id "MSTRG.32604"; transcript_id "ENST00000359461"; exon_number "6"; gene_name "YIF1A"; ref_gene_id "ENSG00000174851";
chr11	StringTie	exon	66288955	66289145	1000	-	.	gene_id "MSTRG.32604"; transcript_id "ENST00000359461"; exon_number "7"; gene_name "YIF1A"; ref_gene_id "ENSG00000174851";
chr11	StringTie	transcript	66287141	66289143	1000	-	.	gene_id "MSTRG.32604"; transcript_id "ENST00000376899"; gene_name "YIF1A"; ref_gene_id "ENSG00000174851";
chr11	StringTie	exon	66287141	66287676	1000	-	.	gene_id "MSTRG.32604"; transcript_id "ENST00000376899"; exon_number "1"; gene_name "YIF1A"; ref_gene_id "ENSG00000174851";
chr11	StringTie	exon	66287812	66287916	1000	-	.	gene_id "MSTRG.32604"; transcript_id "ENST00000376899"; exon_number "2"; gene_name "YIF1A"; ref_gene_id "ENSG00000174851";
chr11	StringTie	exon	66288081	66288292	1000	-	.	gene_id "MSTRG.32604"; transcript_id "ENST00000376899"; exon_number "3"; gene_name "YIF1A"; ref_gene_id "ENSG00000174851";
chr11	StringTie	exon	66288955	66289143	1000	-	.	gene_id "MSTRG.32604"; transcript_id "ENST00000376899"; exon_number "4"; gene_name "YIF1A"; ref_gene_id "ENSG00000174851";
chr11	StringTie	transcript	66284580	66289170	1000	-	.	gene_id "MSTRG.32604"; transcript_id "ENST00000376901"; gene_name "YIF1A"; ref_gene_id "ENSG00000174851";
chr11	StringTie	exon	66284580	66284783	1000	-	.	gene_id "MSTRG.32604"; transcript_id "ENST00000376901"; exon_number "1"; gene_name "YIF1A"; ref_gene_id "ENSG00000174851";
chr11	StringTie	exon	66284873	66284966	1000	-	.	gene_id "MSTRG.32604"; transcript_id "ENST00000376901"; exon_number "2"; gene_name "YIF1A"; ref_gene_id "ENSG00000174851";
chr11	StringTie	exon	66285381	66285536	1000	-	.	gene_id "MSTRG.32604"; transcript_id "ENST00000376901"; exon_number "3"; gene_name "YIF1A"; ref_gene_id "ENSG00000174851";
chr11	StringTie	exon	66285701	66285758	1000	-	.	gene_id "MSTRG.32604"; transcript_id "ENST00000376901"; exon_number "4"; gene_name "YIF1A"; ref_gene_id "ENSG00000174851";
chr11	StringTie	exon	66287598	66287676	1000	-	.	gene_id "MSTRG.32604"; transcript_id "ENST00000376901"; exon_number "5"; gene_name "YIF1A"; ref_gene_id "ENSG00000174851";
chr11	StringTie	exon	66287812	66287916	1000	-	.	gene_id "MSTRG.32604"; transcript_id "ENST00000376901"; exon_number "6"; gene_name "YIF1A"; ref_gene_id "ENSG00000174851";
chr11	StringTie	exon	66288081	66288292	1000	-	.	gene_id "MSTRG.32604"; transcript_id "ENST00000376901"; exon_number "7"; gene_name "YIF1A"; ref_gene_id "ENSG00000174851";
chr11	StringTie	exon	66288955	66289170	1000	-	.	gene_id "MSTRG.32604"; transcript_id "ENST00000376901"; exon_number "8"; gene_name "YIF1A"; ref_gene_id "ENSG00000174851";
chr11	StringTie	transcript	66285461	66289007	1000	-	.	gene_id "MSTRG.32604"; transcript_id "ENST00000431556"; gene_name "YIF1A"; ref_gene_id "ENSG00000174851";
chr11	StringTie	exon	66285461	66285572	1000	-	.	gene_id "MSTRG.32604"; transcript_id "ENST00000431556"; exon_number "1"; gene_name "YIF1A"; ref_gene_id "ENSG00000174851";
chr11	StringTie	exon	66285701	66285758	1000	-	.	gene_id "MSTRG.32604"; transcript_id "ENST00000431556"; exon_number "2"; gene_name "YIF1A"; ref_gene_id "ENSG00000174851";
chr11	StringTie	exon	66287598	66287676	1000	-	.	gene_id "MSTRG.32604"; transcript_id "ENST00000431556"; exon_number "3"; gene_name "YIF1A"; ref_gene_id "ENSG00000174851";
chr11	StringTie	exon	66287812	66287916	1000	-	.	gene_id "MSTRG.32604"; transcript_id "ENST00000431556"; exon_number "4"; gene_name "YIF1A"; ref_gene_id "ENSG00000174851";
chr11	StringTie	exon	66288081	66288292	1000	-	.	gene_id "MSTRG.32604"; transcript_id "ENST00000431556"; exon_number "5"; gene_name "YIF1A"; ref_gene_id "ENSG00000174851";
chr11	StringTie	exon	66288955	66289007	1000	-	.	gene_id "MSTRG.32604"; transcript_id "ENST00000431556"; exon_number "6"; gene_name "YIF1A"; ref_gene_id "ENSG00000174851";
chr11	StringTie	transcript	66284580	66289128	1000	-	.	gene_id "MSTRG.32604"; transcript_id "ENST00000471387"; gene_name "YIF1A"; ref_gene_id "ENSG00000174851";
chr11	StringTie	exon	66284580	66284966	1000	-	.	gene_id "MSTRG.32604"; transcript_id "ENST00000471387"; exon_number "1"; gene_name "YIF1A"; ref_gene_id "ENSG00000174851";
chr11	StringTie	exon	66285381	66285536	1000	-	.	gene_id "MSTRG.32604"; transcript_id "ENST00000471387"; exon_number "2"; gene_name "YIF1A"; ref_gene_id "ENSG00000174851";
chr11	StringTie	exon	66285701	66285758	1000	-	.	gene_id "MSTRG.32604"; transcript_id "ENST00000471387"; exon_number "3"; gene_name "YIF1A"; ref_gene_id "ENSG00000174851";
chr11	StringTie	exon	66287598	66287676	1000	-	.	gene_id "MSTRG.32604"; transcript_id "ENST00000471387"; exon_number "4"; gene_name "YIF1A"; ref_gene_id "ENSG00000174851";
chr11	StringTie	exon	66288955	66289128	1000	-	.	gene_id "MSTRG.32604"; transcript_id "ENST00000471387"; exon_number "5"; gene_name "YIF1A"; ref_gene_id "ENSG00000174851";
chr11	StringTie	transcript	66287212	66289137	1000	-	.	gene_id "MSTRG.32604"; transcript_id "ENST00000474986"; gene_name "YIF1A"; ref_gene_id "ENSG00000174851";
chr11	StringTie	exon	66287212	66287676	1000	-	.	gene_id "MSTRG.32604"; transcript_id "ENST00000474986"; exon_number "1"; gene_name "YIF1A"; ref_gene_id "ENSG00000174851";
chr11	StringTie	exon	66288081	66288292	1000	-	.	gene_id "MSTRG.32604"; transcript_id "ENST00000474986"; exon_number "2"; gene_name "YIF1A"; ref_gene_id "ENSG00000174851";
chr11	StringTie	exon	66288955	66289137	1000	-	.	gene_id "MSTRG.32604"; transcript_id "ENST00000474986"; exon_number "3"; gene_name "YIF1A"; ref_gene_id "ENSG00000174851";
chr11	StringTie	transcript	66284916	66289128	1000	-	.	gene_id "MSTRG.32604"; transcript_id "ENST00000484814"; gene_name "YIF1A"; ref_gene_id "ENSG00000174851";
chr11	StringTie	exon	66284916	66284966	1000	-	.	gene_id "MSTRG.32604"; transcript_id "ENST00000484814"; exon_number "1"; gene_name "YIF1A"; ref_gene_id "ENSG00000174851";
chr11	StringTie	exon	66285701	66285758	1000	-	.	gene_id "MSTRG.32604"; transcript_id "ENST00000484814"; exon_number "2"; gene_name "YIF1A"; ref_gene_id "ENSG00000174851";
chr11	StringTie	exon	66286941	66287014	1000	-	.	gene_id "MSTRG.32604"; transcript_id "ENST00000484814"; exon_number "3"; gene_name "YIF1A"; ref_gene_id "ENSG00000174851";
chr11	StringTie	exon	66287598	66287676	1000	-	.	gene_id "MSTRG.32604"; transcript_id "ENST00000484814"; exon_number "4"; gene_name "YIF1A"; ref_gene_id "ENSG00000174851";
chr11	StringTie	exon	66287812	66287916	1000	-	.	gene_id "MSTRG.32604"; transcript_id "ENST00000484814"; exon_number "5"; gene_name "YIF1A"; ref_gene_id "ENSG00000174851";
chr11	StringTie	exon	66288955	66289128	1000	-	.	gene_id "MSTRG.32604"; transcript_id "ENST00000484814"; exon_number "6"; gene_name "YIF1A"; ref_gene_id "ENSG00000174851";
chr11	StringTie	transcript	66284580	66285646	1000	-	.	gene_id "MSTRG.32604"; transcript_id "ENST00000485820"; gene_name "YIF1A"; ref_gene_id "ENSG00000174851";
chr11	StringTie	exon	66284580	66284966	1000	-	.	gene_id "MSTRG.32604"; transcript_id "ENST00000485820"; exon_number "1"; gene_name "YIF1A"; ref_gene_id "ENSG00000174851";
chr11	StringTie	exon	66285381	66285646	1000	-	.	gene_id "MSTRG.32604"; transcript_id "ENST00000485820"; exon_number "2"; gene_name "YIF1A"; ref_gene_id "ENSG00000174851";
chr11	StringTie	transcript	66284581	66285623	1000	-	.	gene_id "MSTRG.32604"; transcript_id "ENST00000494836"; gene_name "YIF1A"; ref_gene_id "ENSG00000174851";
chr11	StringTie	exon	66284581	66284783	1000	-	.	gene_id "MSTRG.32604"; transcript_id "ENST00000494836"; exon_number "1"; gene_name "YIF1A"; ref_gene_id "ENSG00000174851";
chr11	StringTie	exon	66284873	66284966	1000	-	.	gene_id "MSTRG.32604"; transcript_id "ENST00000494836"; exon_number "2"; gene_name "YIF1A"; ref_gene_id "ENSG00000174851";
chr11	StringTie	exon	66285381	66285623	1000	-	.	gene_id "MSTRG.32604"; transcript_id "ENST00000494836"; exon_number "3"; gene_name "YIF1A"; ref_gene_id "ENSG00000174851";
chr11	StringTie	transcript	66284580	66285335	1000	-	.	gene_id "MSTRG.32604"; transcript_id "ENST00000496746"; gene_name "YIF1A"; ref_gene_id "ENSG00000174851";
chr11	StringTie	exon	66284580	66284783	1000	-	.	gene_id "MSTRG.32604"; transcript_id "ENST00000496746"; exon_number "1"; gene_name "YIF1A"; ref_gene_id "ENSG00000174851";
chr11	StringTie	exon	66284873	66285335	1000	-	.	gene_id "MSTRG.32604"; transcript_id "ENST00000496746"; exon_number "2"; gene_name "YIF1A"; ref_gene_id "ENSG00000174851";
chr11	StringTie	transcript	66269832	66278525	1000	-	.	gene_id "MSTRG.32604"; transcript_id "ENST00000501708"; gene_name "RP11-867G23.3"; ref_gene_id "ENSG00000245156";
chr11	StringTie	exon	66269832	66272592	1000	-	.	gene_id "MSTRG.32604"; transcript_id "ENST00000501708"; exon_number "1"; gene_name "RP11-867G23.3"; ref_gene_id "ENSG00000245156";
chr11	StringTie	exon	66278495	66278525	1000	-	.	gene_id "MSTRG.32604"; transcript_id "ENST00000501708"; exon_number "2"; gene_name "RP11-867G23.3"; ref_gene_id "ENSG00000245156";
chr11	StringTie	transcript	66284580	66285758	1000	-	.	gene_id "MSTRG.32604"; transcript_id "ENST00000526497"; gene_name "YIF1A"; ref_gene_id "ENSG00000174851";
chr11	StringTie	exon	66284580	66284783	1000	-	.	gene_id "MSTRG.32604"; transcript_id "ENST00000526497"; exon_number "1"; gene_name "YIF1A"; ref_gene_id "ENSG00000174851";
chr11	StringTie	exon	66284869	66284966	1000	-	.	gene_id "MSTRG.32604"; transcript_id "ENST00000526497"; exon_number "2"; gene_name "YIF1A"; ref_gene_id "ENSG00000174851";
chr11	StringTie	exon	66285381	66285536	1000	-	.	gene_id "MSTRG.32604"; transcript_id "ENST00000526497"; exon_number "3"; gene_name "YIF1A"; ref_gene_id "ENSG00000174851";
chr11	StringTie	exon	66285701	66285758	1000	-	.	gene_id "MSTRG.32604"; transcript_id "ENST00000526497"; exon_number "4"; gene_name "YIF1A"; ref_gene_id "ENSG00000174851";
chr11	StringTie	transcript	66276779	66277487	1000	-	.	gene_id "MSTRG.32604"; transcript_id "ENST00000526951"; gene_name "RP11-867G23.4"; ref_gene_id "ENSG00000254452";
chr11	StringTie	exon	66276779	66277043	1000	-	.	gene_id "MSTRG.32604"; transcript_id "ENST00000526951"; exon_number "1"; gene_name "RP11-867G23.4"; ref_gene_id "ENSG00000254452";
chr11	StringTie	exon	66277300	66277487	1000	-	.	gene_id "MSTRG.32604"; transcript_id "ENST00000526951"; exon_number "2"; gene_name "RP11-867G23.4"; ref_gene_id "ENSG00000254452";
chr11	StringTie	transcript	66285484	66289037	1000	-	.	gene_id "MSTRG.32604"; transcript_id "ENST00000528575"; gene_name "YIF1A"; ref_gene_id "ENSG00000174851";
chr11	StringTie	exon	66285484	66285536	1000	-	.	gene_id "MSTRG.32604"; transcript_id "ENST00000528575"; exon_number "1"; gene_name "YIF1A"; ref_gene_id "ENSG00000174851";
chr11	StringTie	exon	66287598	66287676	1000	-	.	gene_id "MSTRG.32604"; transcript_id "ENST00000528575"; exon_number "2"; gene_name "YIF1A"; ref_gene_id "ENSG00000174851";
chr11	StringTie	exon	66287812	66287916	1000	-	.	gene_id "MSTRG.32604"; transcript_id "ENST00000528575"; exon_number "3"; gene_name "YIF1A"; ref_gene_id "ENSG00000174851";
chr11	StringTie	exon	66288081	66288292	1000	-	.	gene_id "MSTRG.32604"; transcript_id "ENST00000528575"; exon_number "4"; gene_name "YIF1A"; ref_gene_id "ENSG00000174851";
chr11	StringTie	exon	66288955	66289037	1000	-	.	gene_id "MSTRG.32604"; transcript_id "ENST00000528575"; exon_number "5"; gene_name "YIF1A"; ref_gene_id "ENSG00000174851";
chr11	StringTie	transcript	66276869	66277492	1000	-	.	gene_id "MSTRG.32604"; transcript_id "ENST00000528650"; gene_name "RP11-867G23.4"; ref_gene_id "ENSG00000254452";
chr11	StringTie	exon	66276869	66277024	1000	-	.	gene_id "MSTRG.32604"; transcript_id "ENST00000528650"; exon_number "1"; gene_name "RP11-867G23.4"; ref_gene_id "ENSG00000254452";
chr11	StringTie	exon	66277169	66277492	1000	-	.	gene_id "MSTRG.32604"; transcript_id "ENST00000528650"; exon_number "2"; gene_name "RP11-867G23.4"; ref_gene_id "ENSG00000254452";
chr11	StringTie	transcript	66264777	66265666	1000	-	.	gene_id "MSTRG.32604"; transcript_id "ENST00000530805"; gene_name "RP11-867G23.1"; ref_gene_id "ENSG00000254855";
chr11	StringTie	exon	66264777	66264862	1000	-	.	gene_id "MSTRG.32604"; transcript_id "ENST00000530805"; exon_number "1"; gene_name "RP11-867G23.1"; ref_gene_id "ENSG00000254855";
chr11	StringTie	exon	66265143	66265220	1000	-	.	gene_id "MSTRG.32604"; transcript_id "ENST00000530805"; exon_number "2"; gene_name "RP11-867G23.1"; ref_gene_id "ENSG00000254855";
chr11	StringTie	exon	66265352	66265666	1000	-	.	gene_id "MSTRG.32604"; transcript_id "ENST00000530805"; exon_number "3"; gene_name "RP11-867G23.1"; ref_gene_id "ENSG00000254855";
chr11	StringTie	transcript	66267635	66268129	1000	-	.	gene_id "MSTRG.32604"; transcript_id "ENST00000533287"; gene_name "RP11-867G23.2"; ref_gene_id "ENSG00000254762";
chr11	StringTie	exon	66267635	66267831	1000	-	.	gene_id "MSTRG.32604"; transcript_id "ENST00000533287"; exon_number "1"; gene_name "RP11-867G23.2"; ref_gene_id "ENSG00000254762";
chr11	StringTie	exon	66268055	66268129	1000	-	.	gene_id "MSTRG.32604"; transcript_id "ENST00000533287"; exon_number "2"; gene_name "RP11-867G23.2"; ref_gene_id "ENSG00000254762";
chr11	StringTie	transcript	66259567	66261834	1000	-	.	gene_id "MSTRG.32604"; transcript_id "ENST00000533576"; gene_name "RP11-755F10.3"; ref_gene_id "ENSG00000254461";
chr11	StringTie	exon	66259567	66259842	1000	-	.	gene_id "MSTRG.32604"; transcript_id "ENST00000533576"; exon_number "1"; gene_name "RP11-755F10.3"; ref_gene_id "ENSG00000254461";
chr11	StringTie	exon	66261264	66261416	1000	-	.	gene_id "MSTRG.32604"; transcript_id "ENST00000533576"; exon_number "2"; gene_name "RP11-755F10.3"; ref_gene_id "ENSG00000254461";
chr11	StringTie	exon	66261725	66261834	1000	-	.	gene_id "MSTRG.32604"; transcript_id "ENST00000533576"; exon_number "3"; gene_name "RP11-755F10.3"; ref_gene_id "ENSG00000254461";
chr11	StringTie	transcript	66287934	66289135	1000	-	.	gene_id "MSTRG.32604"; transcript_id "ENST00000534374"; gene_name "YIF1A"; ref_gene_id "ENSG00000174851";
chr11	StringTie	exon	66287934	66288292	1000	-	.	gene_id "MSTRG.32604"; transcript_id "ENST00000534374"; exon_number "1"; gene_name "YIF1A"; ref_gene_id "ENSG00000174851";
chr11	StringTie	exon	66288955	66289135	1000	-	.	gene_id "MSTRG.32604"; transcript_id "ENST00000534374"; exon_number "2"; gene_name "YIF1A"; ref_gene_id "ENSG00000174851";
chr11	StringTie	transcript	66287637	66288293	1000	-	.	gene_id "MSTRG.32604"; transcript_id "ENST00000616458"; gene_name "YIF1A"; ref_gene_id "ENSG00000174851";
chr11	StringTie	exon	66287637	66287680	1000	-	.	gene_id "MSTRG.32604"; transcript_id "ENST00000616458"; exon_number "1"; gene_name "YIF1A"; ref_gene_id "ENSG00000174851";
chr11	StringTie	exon	66287815	66287916	1000	-	.	gene_id "MSTRG.32604"; transcript_id "ENST00000616458"; exon_number "2"; gene_name "YIF1A"; ref_gene_id "ENSG00000174851";
chr11	StringTie	exon	66288081	66288293	1000	-	.	gene_id "MSTRG.32604"; transcript_id "ENST00000616458"; exon_number "3"; gene_name "YIF1A"; ref_gene_id "ENSG00000174851";
chr11	StringTie	transcript	66258509	66261911	1000	-	.	gene_id "MSTRG.32604"; transcript_id "MSTRG.32604.1";
chr11	StringTie	exon	66258509	66258807	1000	-	.	gene_id "MSTRG.32604"; transcript_id "MSTRG.32604.1"; exon_number "1";
chr11	StringTie	exon	66261766	66261911	1000	-	.	gene_id "MSTRG.32604"; transcript_id "MSTRG.32604.1"; exon_number "2";
chr11	StringTie	transcript	66276081	66277492	1000	-	.	gene_id "MSTRG.32604"; transcript_id "MSTRG.32604.100";
chr11	StringTie	exon	66276081	66276155	1000	-	.	gene_id "MSTRG.32604"; transcript_id "MSTRG.32604.100"; exon_number "1";
chr11	StringTie	exon	66276246	66276604	1000	-	.	gene_id "MSTRG.32604"; transcript_id "MSTRG.32604.100"; exon_number "2";
chr11	StringTie	exon	66276944	66277492	1000	-	.	gene_id "MSTRG.32604"; transcript_id "MSTRG.32604.100"; exon_number "3";
chr11	StringTie	transcript	66276082	66277494	1000	-	.	gene_id "MSTRG.32604"; transcript_id "MSTRG.32604.101";
chr11	StringTie	exon	66276082	66276155	1000	-	.	gene_id "MSTRG.32604"; transcript_id "MSTRG.32604.101"; exon_number "1";
chr11	StringTie	exon	66276332	66276693	1000	-	.	gene_id "MSTRG.32604"; transcript_id "MSTRG.32604.101"; exon_number "2";
chr11	StringTie	exon	66276720	66277040	1000	-	.	gene_id "MSTRG.32604"; transcript_id "MSTRG.32604.101"; exon_number "3";
chr11	StringTie	exon	66277192	66277494	1000	-	.	gene_id "MSTRG.32604"; transcript_id "MSTRG.32604.101"; exon_number "4";
chr11	StringTie	transcript	66276082	66277494	1000	-	.	gene_id "MSTRG.32604"; transcript_id "MSTRG.32604.102";
chr11	StringTie	exon	66276082	66276155	1000	-	.	gene_id "MSTRG.32604"; transcript_id "MSTRG.32604.102"; exon_number "1";
chr11	StringTie	exon	66276332	66276693	1000	-	.	gene_id "MSTRG.32604"; transcript_id "MSTRG.32604.102"; exon_number "2";
chr11	StringTie	exon	66276720	66276917	1000	-	.	gene_id "MSTRG.32604"; transcript_id "MSTRG.32604.102"; exon_number "3";
chr11	StringTie	exon	66277014	66277185	1000	-	.	gene_id "MSTRG.32604"; transcript_id "MSTRG.32604.102"; exon_number "4";
chr11	StringTie	exon	66277291	66277494	1000	-	.	gene_id "MSTRG.32604"; transcript_id "MSTRG.32604.102"; exon_number "5";
chr11	StringTie	transcript	66276097	66277508	1000	-	.	gene_id "MSTRG.32604"; transcript_id "MSTRG.32604.103";
chr11	StringTie	exon	66276097	66276385	1000	-	.	gene_id "MSTRG.32604"; transcript_id "MSTRG.32604.103"; exon_number "1";
chr11	StringTie	exon	66276944	66277244	1000	-	.	gene_id "MSTRG.32604"; transcript_id "MSTRG.32604.103"; exon_number "2";
chr11	StringTie	exon	66277270	66277508	1000	-	.	gene_id "MSTRG.32604"; transcript_id "MSTRG.32604.103"; exon_number "3";
chr11	StringTie	transcript	66276104	66277492	1000	-	.	gene_id "MSTRG.32604"; transcript_id "MSTRG.32604.104";
chr11	StringTie	exon	66276104	66276516	1000	-	.	gene_id "MSTRG.32604"; transcript_id "MSTRG.32604.104"; exon_number "1";
chr11	StringTie	exon	66276576	66276834	1000	-	.	gene_id "MSTRG.32604"; transcript_id "MSTRG.32604.104"; exon_number "2";
chr11	StringTie	exon	66276971	66277492	1000	-	.	gene_id "MSTRG.32604"; transcript_id "MSTRG.32604.104"; exon_number "3";
chr11	StringTie	transcript	66276109	66277581	1000	-	.	gene_id "MSTRG.32604"; transcript_id "MSTRG.32604.105";
chr11	StringTie	exon	66276109	66276155	1000	-	.	gene_id "MSTRG.32604"; transcript_id "MSTRG.32604.105"; exon_number "1";
chr11	StringTie	exon	66276183	66276693	1000	-	.	gene_id "MSTRG.32604"; transcript_id "MSTRG.32604.105"; exon_number "2";
chr11	StringTie	exon	66276720	66277581	1000	-	.	gene_id "MSTRG.32604"; transcript_id "MSTRG.32604.105"; exon_number "3";
chr11	StringTie	transcript	66276111	66277549	1000	-	.	gene_id "MSTRG.32604"; transcript_id "MSTRG.32604.106";
chr11	StringTie	exon	66276111	66276422	1000	-	.	gene_id "MSTRG.32604"; transcript_id "MSTRG.32604.106"; exon_number "1";
chr11	StringTie	exon	66276517	66276912	1000	-	.	gene_id "MSTRG.32604"; transcript_id "MSTRG.32604.106"; exon_number "2";
chr11	StringTie	exon	66276944	66277549	1000	-	.	gene_id "MSTRG.32604"; transcript_id "MSTRG.32604.106"; exon_number "3";
chr11	StringTie	transcript	66276122	66277504	1000	-	.	gene_id "MSTRG.32604"; transcript_id "MSTRG.32604.107";
chr11	StringTie	exon	66276122	66276271	1000	-	.	gene_id "MSTRG.32604"; transcript_id "MSTRG.32604.107"; exon_number "1";
chr11	StringTie	exon	66276310	66276632	1000	-	.	gene_id "MSTRG.32604"; transcript_id "MSTRG.32604.107"; exon_number "2";
chr11	StringTie	exon	66276694	66277504	1000	-	.	gene_id "MSTRG.32604"; transcript_id "MSTRG.32604.107"; exon_number "3";
chr11	StringTie	transcript	66276141	66277492	1000	-	.	gene_id "MSTRG.32604"; transcript_id "MSTRG.32604.108";
chr11	StringTie	exon	66276141	66276443	1000	-	.	gene_id "MSTRG.32604"; transcript_id "MSTRG.32604.108"; exon_number "1";
chr11	StringTie	exon	66276694	66277040	1000	-	.	gene_id "MSTRG.32604"; transcript_id "MSTRG.32604.108"; exon_number "2";
chr11	StringTie	exon	66277066	66277492	1000	-	.	gene_id "MSTRG.32604"; transcript_id "MSTRG.32604.108"; exon_number "3";
chr11	StringTie	transcript	66276160	66277492	1000	-	.	gene_id "MSTRG.32604"; transcript_id "MSTRG.32604.109";
chr11	StringTie	exon	66276160	66276206	1000	-	.	gene_id "MSTRG.32604"; transcript_id "MSTRG.32604.109"; exon_number "1";
chr11	StringTie	exon	66276272	66276834	1000	-	.	gene_id "MSTRG.32604"; transcript_id "MSTRG.32604.109"; exon_number "2";
chr11	StringTie	exon	66276971	66277024	1000	-	.	gene_id "MSTRG.32604"; transcript_id "MSTRG.32604.109"; exon_number "3";
chr11	StringTie	exon	66277169	66277492	1000	-	.	gene_id "MSTRG.32604"; transcript_id "MSTRG.32604.109"; exon_number "4";
chr11	StringTie	transcript	66276171	66277492	1000	-	.	gene_id "MSTRG.32604"; transcript_id "MSTRG.32604.110";
chr11	StringTie	exon	66276171	66276508	1000	-	.	gene_id "MSTRG.32604"; transcript_id "MSTRG.32604.110"; exon_number "1";
chr11	StringTie	exon	66276952	66277492	1000	-	.	gene_id "MSTRG.32604"; transcript_id "MSTRG.32604.110"; exon_number "2";
chr11	StringTie	transcript	66276178	66277497	1000	-	.	gene_id "MSTRG.32604"; transcript_id "MSTRG.32604.111";
chr11	StringTie	exon	66276178	66276389	1000	-	.	gene_id "MSTRG.32604"; transcript_id "MSTRG.32604.111"; exon_number "1";
chr11	StringTie	exon	66276444	66276634	1000	-	.	gene_id "MSTRG.32604"; transcript_id "MSTRG.32604.111"; exon_number "2";
chr11	StringTie	exon	66276694	66277497	1000	-	.	gene_id "MSTRG.32604"; transcript_id "MSTRG.32604.111"; exon_number "3";
chr11	StringTie	transcript	66276213	66277498	1000	-	.	gene_id "MSTRG.32604"; transcript_id "MSTRG.32604.112";
chr11	StringTie	exon	66276213	66276516	1000	-	.	gene_id "MSTRG.32604"; transcript_id "MSTRG.32604.112"; exon_number "1";
chr11	StringTie	exon	66276761	66276902	1000	-	.	gene_id "MSTRG.32604"; transcript_id "MSTRG.32604.112"; exon_number "2";
chr11	StringTie	exon	66277014	66277498	1000	-	.	gene_id "MSTRG.32604"; transcript_id "MSTRG.32604.112"; exon_number "3";
chr11	StringTie	transcript	66276222	66277492	1000	-	.	gene_id "MSTRG.32604"; transcript_id "MSTRG.32604.113";
chr11	StringTie	exon	66276222	66276324	1000	-	.	gene_id "MSTRG.32604"; transcript_id "MSTRG.32604.113"; exon_number "1";
chr11	StringTie	exon	66276513	66276779	1000	-	.	gene_id "MSTRG.32604"; transcript_id "MSTRG.32604.113"; exon_number "2";
chr11	StringTie	exon	66277041	66277492	1000	-	.	gene_id "MSTRG.32604"; transcript_id "MSTRG.32604.113"; exon_number "3";
chr11	StringTie	transcript	66276231	66277963	1000	-	.	gene_id "MSTRG.32604"; transcript_id "MSTRG.32604.114";
chr11	StringTie	exon	66276231	66276632	1000	-	.	gene_id "MSTRG.32604"; transcript_id "MSTRG.32604.114"; exon_number "1";
chr11	StringTie	exon	66276720	66277963	1000	-	.	gene_id "MSTRG.32604"; transcript_id "MSTRG.32604.114"; exon_number "2";
chr11	StringTie	transcript	66276233	66277969	1000	-	.	gene_id "MSTRG.32604"; transcript_id "MSTRG.32604.115";
chr11	StringTie	exon	66276233	66276443	1000	-	.	gene_id "MSTRG.32604"; transcript_id "MSTRG.32604.115"; exon_number "1";
chr11	StringTie	exon	66276873	66277040	1000	-	.	gene_id "MSTRG.32604"; transcript_id "MSTRG.32604.115"; exon_number "2";
chr11	StringTie	exon	66277066	66277969	1000	-	.	gene_id "MSTRG.32604"; transcript_id "MSTRG.32604.115"; exon_number "3";
chr11	StringTie	transcript	66276248	66278025	1000	-	.	gene_id "MSTRG.32604"; transcript_id "MSTRG.32604.116";
chr11	StringTie	exon	66276248	66276574	1000	-	.	gene_id "MSTRG.32604"; transcript_id "MSTRG.32604.116"; exon_number "1";
chr11	StringTie	exon	66277000	66278025	1000	-	.	gene_id "MSTRG.32604"; transcript_id "MSTRG.32604.116"; exon_number "2";
chr11	StringTie	transcript	66276253	66277500	1000	-	.	gene_id "MSTRG.32604"; transcript_id "MSTRG.32604.117";
chr11	StringTie	exon	66276253	66276508	1000	-	.	gene_id "MSTRG.32604"; transcript_id "MSTRG.32604.117"; exon_number "1";
chr11	StringTie	exon	66276761	66276766	1000	-	.	gene_id "MSTRG.32604"; transcript_id "MSTRG.32604.117"; exon_number "2";
chr11	StringTie	exon	66277112	66277500	1000	-	.	gene_id "MSTRG.32604"; transcript_id "MSTRG.32604.117"; exon_number "3";
chr11	StringTie	transcript	66276261	66277487	1000	-	.	gene_id "MSTRG.32604"; transcript_id "MSTRG.32604.118";
chr11	StringTie	exon	66276261	66276443	1000	-	.	gene_id "MSTRG.32604"; transcript_id "MSTRG.32604.118"; exon_number "1";
chr11	StringTie	exon	66276873	66277040	1000	-	.	gene_id "MSTRG.32604"; transcript_id "MSTRG.32604.118"; exon_number "2";
chr11	StringTie	exon	66277084	66277487	1000	-	.	gene_id "MSTRG.32604"; transcript_id "MSTRG.32604.118"; exon_number "3";
chr11	StringTie	transcript	66276285	66277504	1000	-	.	gene_id "MSTRG.32604"; transcript_id "MSTRG.32604.119";
chr11	StringTie	exon	66276285	66276586	1000	-	.	gene_id "MSTRG.32604"; transcript_id "MSTRG.32604.119"; exon_number "1";
chr11	StringTie	exon	66276743	66276943	1000	-	.	gene_id "MSTRG.32604"; transcript_id "MSTRG.32604.119"; exon_number "2";
chr11	StringTie	exon	66277035	66277504	1000	-	.	gene_id "MSTRG.32604"; transcript_id "MSTRG.32604.119"; exon_number "3";
chr11	StringTie	transcript	66265112	66265758	1000	-	.	gene_id "MSTRG.32604"; transcript_id "MSTRG.32604.12";
chr11	StringTie	exon	66265112	66265220	1000	-	.	gene_id "MSTRG.32604"; transcript_id "MSTRG.32604.12"; exon_number "1";
chr11	StringTie	exon	66265304	66265758	1000	-	.	gene_id "MSTRG.32604"; transcript_id "MSTRG.32604.12"; exon_number "2";
chr11	StringTie	transcript	66276285	66277504	1000	-	.	gene_id "MSTRG.32604"; transcript_id "MSTRG.32604.120";
chr11	StringTie	exon	66276285	66276574	1000	-	.	gene_id "MSTRG.32604"; transcript_id "MSTRG.32604.120"; exon_number "1";
chr11	StringTie	exon	66276694	66277024	1000	-	.	gene_id "MSTRG.32604"; transcript_id "MSTRG.32604.120"; exon_number "2";
chr11	StringTie	exon	66277169	66277504	1000	-	.	gene_id "MSTRG.32604"; transcript_id "MSTRG.32604.120"; exon_number "3";
chr11	StringTie	transcript	66276286	66277494	1000	-	.	gene_id "MSTRG.32604"; transcript_id "MSTRG.32604.121";
chr11	StringTie	exon	66276286	66276389	1000	-	.	gene_id "MSTRG.32604"; transcript_id "MSTRG.32604.121"; exon_number "1";
chr11	StringTie	exon	66276444	66276693	1000	-	.	gene_id "MSTRG.32604"; transcript_id "MSTRG.32604.121"; exon_number "2";
chr11	StringTie	exon	66276728	66277040	1000	-	.	gene_id "MSTRG.32604"; transcript_id "MSTRG.32604.121"; exon_number "3";
chr11	StringTie	exon	66277066	66277494	1000	-	.	gene_id "MSTRG.32604"; transcript_id "MSTRG.32604.121"; exon_number "4";
chr11	StringTie	transcript	66276286	66277505	1000	-	.	gene_id "MSTRG.32604"; transcript_id "MSTRG.32604.122";
chr11	StringTie	exon	66276286	66276373	1000	-	.	gene_id "MSTRG.32604"; transcript_id "MSTRG.32604.122"; exon_number "1";
chr11	StringTie	exon	66276467	66276632	1000	-	.	gene_id "MSTRG.32604"; transcript_id "MSTRG.32604.122"; exon_number "2";
chr11	StringTie	exon	66276720	66277040	1000	-	.	gene_id "MSTRG.32604"; transcript_id "MSTRG.32604.122"; exon_number "3";
chr11	StringTie	exon	66277066	66277505	1000	-	.	gene_id "MSTRG.32604"; transcript_id "MSTRG.32604.122"; exon_number "4";
chr11	StringTie	transcript	66276290	66277524	1000	-	.	gene_id "MSTRG.32604"; transcript_id "MSTRG.32604.123";
chr11	StringTie	exon	66276290	66276389	1000	-	.	gene_id "MSTRG.32604"; transcript_id "MSTRG.32604.123"; exon_number "1";
chr11	StringTie	exon	66276444	66276958	1000	-	.	gene_id "MSTRG.32604"; transcript_id "MSTRG.32604.123"; exon_number "2";
chr11	StringTie	exon	66277024	66277524	1000	-	.	gene_id "MSTRG.32604"; transcript_id "MSTRG.32604.123"; exon_number "3";
chr11	StringTie	transcript	66276290	66277495	1000	-	.	gene_id "MSTRG.32604"; transcript_id "MSTRG.32604.124";
chr11	StringTie	exon	66276290	66276481	1000	-	.	gene_id "MSTRG.32604"; transcript_id "MSTRG.32604.124"; exon_number "1";
chr11	StringTie	exon	66276780	66277040	1000	-	.	gene_id "MSTRG.32604"; transcript_id "MSTRG.32604.124"; exon_number "2";
chr11	StringTie	exon	66277131	66277495	1000	-	.	gene_id "MSTRG.32604"; transcript_id "MSTRG.32604.124"; exon_number "3";
chr11	StringTie	transcript	66276292	66277492	1000	-	.	gene_id "MSTRG.32604"; transcript_id "MSTRG.32604.125";
chr11	StringTie	exon	66276292	66276516	1000	-	.	gene_id "MSTRG.32604"; transcript_id "MSTRG.32604.125"; exon_number "1";
chr11	StringTie	exon	66276576	66276719	1000	-	.	gene_id "MSTRG.32604"; transcript_id "MSTRG.32604.125"; exon_number "2";
chr11	StringTie	exon	66276873	66277492	1000	-	.	gene_id "MSTRG.32604"; transcript_id "MSTRG.32604.125"; exon_number "3";
chr11	StringTie	transcript	66276296	66277495	1000	-	.	gene_id "MSTRG.32604"; transcript_id "MSTRG.32604.126";
chr11	StringTie	exon	66276296	66276779	1000	-	.	gene_id "MSTRG.32604"; transcript_id "MSTRG.32604.126"; exon_number "1";
chr11	StringTie	exon	66276957	66277495	1000	-	.	gene_id "MSTRG.32604"; transcript_id "MSTRG.32604.126"; exon_number "2";
chr11	StringTie	transcript	66276320	66277524	1000	-	.	gene_id "MSTRG.32604"; transcript_id "MSTRG.32604.127";
chr11	StringTie	exon	66276320	66276604	1000	-	.	gene_id "MSTRG.32604"; transcript_id "MSTRG.32604.127"; exon_number "1";
chr11	StringTie	exon	66276952	66277040	1000	-	.	gene_id "MSTRG.32604"; transcript_id "MSTRG.32604.127"; exon_number "2";
chr11	StringTie	exon	66277066	66277524	1000	-	.	gene_id "MSTRG.32604"; transcript_id "MSTRG.32604.127"; exon_number "3";
chr11	StringTie	transcript	66276323	66277503	1000	-	.	gene_id "MSTRG.32604"; transcript_id "MSTRG.32604.128";
chr11	StringTie	exon	66276323	66276422	1000	-	.	gene_id "MSTRG.32604"; transcript_id "MSTRG.32604.128"; exon_number "1";
chr11	StringTie	exon	66276444	66276912	1000	-	.	gene_id "MSTRG.32604"; transcript_id "MSTRG.32604.128"; exon_number "2";
chr11	StringTie	exon	66276944	66277503	1000	-	.	gene_id "MSTRG.32604"; transcript_id "MSTRG.32604.128"; exon_number "3";
chr11	StringTie	transcript	66276332	66277495	1000	-	.	gene_id "MSTRG.32604"; transcript_id "MSTRG.32604.129";
chr11	StringTie	exon	66276332	66276693	1000	-	.	gene_id "MSTRG.32604"; transcript_id "MSTRG.32604.129"; exon_number "1";
chr11	StringTie	exon	66276886	66277199	1000	-	.	gene_id "MSTRG.32604"; transcript_id "MSTRG.32604.129"; exon_number "2";
chr11	StringTie	exon	66277300	66277495	1000	-	.	gene_id "MSTRG.32604"; transcript_id "MSTRG.32604.129"; exon_number "3";
chr11	StringTie	transcript	66266786	66268129	1000	-	.	gene_id "MSTRG.32604"; transcript_id "MSTRG.32604.13";
chr11	StringTie	exon	66266786	66266958	1000	-	.	gene_id "MSTRG.32604"; transcript_id "MSTRG.32604.13"; exon_number "1";
chr11	StringTie	exon	66267443	66267593	1000	-	.	gene_id "MSTRG.32604"; transcript_id "MSTRG.32604.13"; exon_number "2";
chr11	StringTie	exon	66267638	66267831	1000	-	.	gene_id "MSTRG.32604"; transcript_id "MSTRG.32604.13"; exon_number "3";
chr11	StringTie	exon	66268055	66268129	1000	-	.	gene_id "MSTRG.32604"; transcript_id "MSTRG.32604.13"; exon_number "4";
chr11	StringTie	transcript	66276360	66277504	1000	-	.	gene_id "MSTRG.32604"; transcript_id "MSTRG.32604.130";
chr11	StringTie	exon	66276360	66276632	1000	-	.	gene_id "MSTRG.32604"; transcript_id "MSTRG.32604.130"; exon_number "1";
chr11	StringTie	exon	66276694	66276910	1000	-	.	gene_id "MSTRG.32604"; transcript_id "MSTRG.32604.130"; exon_number "2";
chr11	StringTie	exon	66276957	66277504	1000	-	.	gene_id "MSTRG.32604"; transcript_id "MSTRG.32604.130"; exon_number "3";
chr11	StringTie	transcript	66276375	66277496	1000	-	.	gene_id "MSTRG.32604"; transcript_id "MSTRG.32604.131";
chr11	StringTie	exon	66276375	66276779	1000	-	.	gene_id "MSTRG.32604"; transcript_id "MSTRG.32604.131"; exon_number "1";
chr11	StringTie	exon	66277342	66277496	1000	-	.	gene_id "MSTRG.32604"; transcript_id "MSTRG.32604.131"; exon_number "2";
chr11	StringTie	transcript	66276376	66277686	1000	-	.	gene_id "MSTRG.32604"; transcript_id "MSTRG.32604.132";
chr11	StringTie	exon	66276376	66276422	1000	-	.	gene_id "MSTRG.32604"; transcript_id "MSTRG.32604.132"; exon_number "1";
chr11	StringTie	exon	66276444	66276586	1000	-	.	gene_id "MSTRG.32604"; transcript_id "MSTRG.32604.132"; exon_number "2";
chr11	StringTie	exon	66276743	66277686	1000	-	.	gene_id "MSTRG.32604"; transcript_id "MSTRG.32604.132"; exon_number "3";
chr11	StringTie	transcript	66276386	66277492	1000	-	.	gene_id "MSTRG.32604"; transcript_id "MSTRG.32604.133";
chr11	StringTie	exon	66276386	66276422	1000	-	.	gene_id "MSTRG.32604"; transcript_id "MSTRG.32604.133"; exon_number "1";
chr11	StringTie	exon	66276444	66276792	1000	-	.	gene_id "MSTRG.32604"; transcript_id "MSTRG.32604.133"; exon_number "2";
chr11	StringTie	exon	66276873	66277024	1000	-	.	gene_id "MSTRG.32604"; transcript_id "MSTRG.32604.133"; exon_number "3";
chr11	StringTie	exon	66277169	66277492	1000	-	.	gene_id "MSTRG.32604"; transcript_id "MSTRG.32604.133"; exon_number "4";
chr11	StringTie	transcript	66276390	66277495	1000	-	.	gene_id "MSTRG.32604"; transcript_id "MSTRG.32604.134";
chr11	StringTie	exon	66276390	66276768	1000	-	.	gene_id "MSTRG.32604"; transcript_id "MSTRG.32604.134"; exon_number "1";
chr11	StringTie	exon	66276933	66277495	1000	-	.	gene_id "MSTRG.32604"; transcript_id "MSTRG.32604.134"; exon_number "2";
chr11	StringTie	transcript	66276411	66277492	1000	-	.	gene_id "MSTRG.32604"; transcript_id "MSTRG.32604.135";
chr11	StringTie	exon	66276411	66276596	1000	-	.	gene_id "MSTRG.32604"; transcript_id "MSTRG.32604.135"; exon_number "1";
chr11	StringTie	exon	66276720	66276782	1000	-	.	gene_id "MSTRG.32604"; transcript_id "MSTRG.32604.135"; exon_number "2";
chr11	StringTie	exon	66276886	66277492	1000	-	.	gene_id "MSTRG.32604"; transcript_id "MSTRG.32604.135"; exon_number "3";
chr11	StringTie	transcript	66276417	66278039	1000	-	.	gene_id "MSTRG.32604"; transcript_id "MSTRG.32604.136";
chr11	StringTie	exon	66276417	66276516	1000	-	.	gene_id "MSTRG.32604"; transcript_id "MSTRG.32604.136"; exon_number "1";
chr11	StringTie	exon	66276761	66277244	1000	-	.	gene_id "MSTRG.32604"; transcript_id "MSTRG.32604.136"; exon_number "2";
chr11	StringTie	exon	66277270	66278039	1000	-	.	gene_id "MSTRG.32604"; transcript_id "MSTRG.32604.136"; exon_number "3";
chr11	StringTie	transcript	66276438	66277497	1000	-	.	gene_id "MSTRG.32604"; transcript_id "MSTRG.32604.137";
chr11	StringTie	exon	66276438	66276615	1000	-	.	gene_id "MSTRG.32604"; transcript_id "MSTRG.32604.137"; exon_number "1";
chr11	StringTie	exon	66276720	66277040	1000	-	.	gene_id "MSTRG.32604"; transcript_id "MSTRG.32604.137"; exon_number "2";
chr11	StringTie	exon	66277102	66277497	1000	-	.	gene_id "MSTRG.32604"; transcript_id "MSTRG.32604.137"; exon_number "3";
chr11	StringTie	transcript	66276453	66277492	1000	-	.	gene_id "MSTRG.32604"; transcript_id "MSTRG.32604.138";
chr11	StringTie	exon	66276453	66276761	1000	-	.	gene_id "MSTRG.32604"; transcript_id "MSTRG.32604.138"; exon_number "1";
chr11	StringTie	exon	66277018	66277492	1000	-	.	gene_id "MSTRG.32604"; transcript_id "MSTRG.32604.138"; exon_number "2";
chr11	StringTie	transcript	66276466	66277492	1000	-	.	gene_id "MSTRG.32604"; transcript_id "MSTRG.32604.139";
chr11	StringTie	exon	66276466	66276642	1000	-	.	gene_id "MSTRG.32604"; transcript_id "MSTRG.32604.139"; exon_number "1";
chr11	StringTie	exon	66276728	66277492	1000	-	.	gene_id "MSTRG.32604"; transcript_id "MSTRG.32604.139"; exon_number "2";
chr11	StringTie	transcript	66266874	66278525	1000	-	.	gene_id "MSTRG.32604"; transcript_id "MSTRG.32604.14";
chr11	StringTie	exon	66266874	66267027	1000	-	.	gene_id "MSTRG.32604"; transcript_id "MSTRG.32604.14"; exon_number "1";
chr11	StringTie	exon	66267132	66267593	1000	-	.	gene_id "MSTRG.32604"; transcript_id "MSTRG.32604.14"; exon_number "2";
chr11	StringTie	exon	66267638	66267831	1000	-	.	gene_id "MSTRG.32604"; transcript_id "MSTRG.32604.14"; exon_number "3";
chr11	StringTie	exon	66268055	66268147	1000	-	.	gene_id "MSTRG.32604"; transcript_id "MSTRG.32604.14"; exon_number "4";
chr11	StringTie	exon	66269020	66272592	1000	-	.	gene_id "MSTRG.32604"; transcript_id "MSTRG.32604.14"; exon_number "5";
chr11	StringTie	exon	66278495	66278525	1000	-	.	gene_id "MSTRG.32604"; transcript_id "MSTRG.32604.14"; exon_number "6";
chr11	StringTie	transcript	66276466	66277492	1000	-	.	gene_id "MSTRG.32604"; transcript_id "MSTRG.32604.140";
chr11	StringTie	exon	66276466	66276632	1000	-	.	gene_id "MSTRG.32604"; transcript_id "MSTRG.32604.140"; exon_number "1";
chr11	StringTie	exon	66276694	66276779	1000	-	.	gene_id "MSTRG.32604"; transcript_id "MSTRG.32604.140"; exon_number "2";
chr11	StringTie	exon	66276922	66277492	1000	-	.	gene_id "MSTRG.32604"; transcript_id "MSTRG.32604.140"; exon_number "3";
chr11	StringTie	transcript	66276466	66277508	1000	-	.	gene_id "MSTRG.32604"; transcript_id "MSTRG.32604.141";
chr11	StringTie	exon	66276466	66276779	1000	-	.	gene_id "MSTRG.32604"; transcript_id "MSTRG.32604.141"; exon_number "1";
chr11	StringTie	exon	66276907	66276958	1000	-	.	gene_id "MSTRG.32604"; transcript_id "MSTRG.32604.141"; exon_number "2";
chr11	StringTie	exon	66277024	66277024	1000	-	.	gene_id "MSTRG.32604"; transcript_id "MSTRG.32604.141"; exon_number "3";
chr11	StringTie	exon	66277169	66277508	1000	-	.	gene_id "MSTRG.32604"; transcript_id "MSTRG.32604.141"; exon_number "4";
chr11	StringTie	transcript	66276470	66277492	1000	-	.	gene_id "MSTRG.32604"; transcript_id "MSTRG.32604.142";
chr11	StringTie	exon	66276470	66276632	1000	-	.	gene_id "MSTRG.32604"; transcript_id "MSTRG.32604.142"; exon_number "1";
chr11	StringTie	exon	66276694	66277040	1000	-	.	gene_id "MSTRG.32604"; transcript_id "MSTRG.32604.142"; exon_number "2";
chr11	StringTie	exon	66277066	66277492	1000	-	.	gene_id "MSTRG.32604"; transcript_id "MSTRG.32604.142"; exon_number "3";
chr11	StringTie	transcript	66276515	66277594	1000	-	.	gene_id "MSTRG.32604"; transcript_id "MSTRG.32604.143";
chr11	StringTie	exon	66276515	66276775	1000	-	.	gene_id "MSTRG.32604"; transcript_id "MSTRG.32604.143"; exon_number "1";
chr11	StringTie	exon	66276944	66277594	1000	-	.	gene_id "MSTRG.32604"; transcript_id "MSTRG.32604.143"; exon_number "2";
chr11	StringTie	transcript	66276559	66277493	1000	-	.	gene_id "MSTRG.32604"; transcript_id "MSTRG.32604.144";
chr11	StringTie	exon	66276559	66276779	1000	-	.	gene_id "MSTRG.32604"; transcript_id "MSTRG.32604.144"; exon_number "1";
chr11	StringTie	exon	66276907	66277493	1000	-	.	gene_id "MSTRG.32604"; transcript_id "MSTRG.32604.144"; exon_number "2";
chr11	StringTie	transcript	66276726	66277518	1000	-	.	gene_id "MSTRG.32604"; transcript_id "MSTRG.32604.145";
chr11	StringTie	exon	66276726	66276899	1000	-	.	gene_id "MSTRG.32604"; transcript_id "MSTRG.32604.145"; exon_number "1";
chr11	StringTie	exon	66277041	66277518	1000	-	.	gene_id "MSTRG.32604"; transcript_id "MSTRG.32604.145"; exon_number "2";
chr11	StringTie	transcript	66276763	66277493	1000	-	.	gene_id "MSTRG.32604"; transcript_id "MSTRG.32604.146";
chr11	StringTie	exon	66276763	66276782	1000	-	.	gene_id "MSTRG.32604"; transcript_id "MSTRG.32604.146"; exon_number "1";
chr11	StringTie	exon	66277066	66277493	1000	-	.	gene_id "MSTRG.32604"; transcript_id "MSTRG.32604.146"; exon_number "2";
chr11	StringTie	transcript	66276768	66277549	1000	-	.	gene_id "MSTRG.32604"; transcript_id "MSTRG.32604.147";
chr11	StringTie	exon	66276768	66276917	1000	-	.	gene_id "MSTRG.32604"; transcript_id "MSTRG.32604.147"; exon_number "1";
chr11	StringTie	exon	66276944	66277549	1000	-	.	gene_id "MSTRG.32604"; transcript_id "MSTRG.32604.147"; exon_number "2";
chr11	StringTie	transcript	66276774	66277552	1000	-	.	gene_id "MSTRG.32604"; transcript_id "MSTRG.32604.148";
chr11	StringTie	exon	66276774	66276910	1000	-	.	gene_id "MSTRG.32604"; transcript_id "MSTRG.32604.148"; exon_number "1";
chr11	StringTie	exon	66276952	66277552	1000	-	.	gene_id "MSTRG.32604"; transcript_id "MSTRG.32604.148"; exon_number "2";
chr11	StringTie	transcript	66276774	66277492	1000	-	.	gene_id "MSTRG.32604"; transcript_id "MSTRG.32604.149";
chr11	StringTie	exon	66276774	66277017	1000	-	.	gene_id "MSTRG.32604"; transcript_id "MSTRG.32604.149"; exon_number "1";
chr11	StringTie	exon	66277039	66277492	1000	-	.	gene_id "MSTRG.32604"; transcript_id "MSTRG.32604.149"; exon_number "2";
chr11	StringTie	transcript	66266943	66268129	1000	-	.	gene_id "MSTRG.32604"; transcript_id "MSTRG.32604.15";
chr11	StringTie	exon	66266943	66267093	1000	-	.	gene_id "MSTRG.32604"; transcript_id "MSTRG.32604.15"; exon_number "1";
chr11	StringTie	exon	66267246	66267593	1000	-	.	gene_id "MSTRG.32604"; transcript_id "MSTRG.32604.15"; exon_number "2";
chr11	StringTie	exon	66267638	66267831	1000	-	.	gene_id "MSTRG.32604"; transcript_id "MSTRG.32604.15"; exon_number "3";
chr11	StringTie	exon	66268055	66268129	1000	-	.	gene_id "MSTRG.32604"; transcript_id "MSTRG.32604.15"; exon_number "4";
chr11	StringTie	transcript	66276774	66277492	1000	-	.	gene_id "MSTRG.32604"; transcript_id "MSTRG.32604.150";
chr11	StringTie	exon	66276774	66277172	1000	-	.	gene_id "MSTRG.32604"; transcript_id "MSTRG.32604.150"; exon_number "1";
chr11	StringTie	exon	66277291	66277492	1000	-	.	gene_id "MSTRG.32604"; transcript_id "MSTRG.32604.150"; exon_number "2";
chr11	StringTie	transcript	66276774	66277525	1000	-	.	gene_id "MSTRG.32604"; transcript_id "MSTRG.32604.151";
chr11	StringTie	exon	66276774	66277040	1000	-	.	gene_id "MSTRG.32604"; transcript_id "MSTRG.32604.151"; exon_number "1";
chr11	StringTie	exon	66277077	66277244	1000	-	.	gene_id "MSTRG.32604"; transcript_id "MSTRG.32604.151"; exon_number "2";
chr11	StringTie	exon	66277270	66277525	1000	-	.	gene_id "MSTRG.32604"; transcript_id "MSTRG.32604.151"; exon_number "3";
chr11	StringTie	transcript	66276775	66277547	1000	-	.	gene_id "MSTRG.32604"; transcript_id "MSTRG.32604.152";
chr11	StringTie	exon	66276775	66277040	1000	-	.	gene_id "MSTRG.32604"; transcript_id "MSTRG.32604.152"; exon_number "1";
chr11	StringTie	exon	66277102	66277244	1000	-	.	gene_id "MSTRG.32604"; transcript_id "MSTRG.32604.152"; exon_number "2";
chr11	StringTie	exon	66277270	66277547	1000	-	.	gene_id "MSTRG.32604"; transcript_id "MSTRG.32604.152"; exon_number "3";
chr11	StringTie	transcript	66276776	66277518	1000	-	.	gene_id "MSTRG.32604"; transcript_id "MSTRG.32604.153";
chr11	StringTie	exon	66276776	66276917	1000	-	.	gene_id "MSTRG.32604"; transcript_id "MSTRG.32604.153"; exon_number "1";
chr11	StringTie	exon	66276952	66277518	1000	-	.	gene_id "MSTRG.32604"; transcript_id "MSTRG.32604.153"; exon_number "2";
chr11	StringTie	transcript	66276776	66277544	1000	-	.	gene_id "MSTRG.32604"; transcript_id "MSTRG.32604.154";
chr11	StringTie	exon	66276776	66276885	1000	-	.	gene_id "MSTRG.32604"; transcript_id "MSTRG.32604.154"; exon_number "1";
chr11	StringTie	exon	66276907	66277544	1000	-	.	gene_id "MSTRG.32604"; transcript_id "MSTRG.32604.154"; exon_number "2";
chr11	StringTie	transcript	66276776	66277492	1000	-	.	gene_id "MSTRG.32604"; transcript_id "MSTRG.32604.155";
chr11	StringTie	exon	66276776	66277005	1000	-	.	gene_id "MSTRG.32604"; transcript_id "MSTRG.32604.155"; exon_number "1";
chr11	StringTie	exon	66277041	66277492	1000	-	.	gene_id "MSTRG.32604"; transcript_id "MSTRG.32604.155"; exon_number "2";
chr11	StringTie	transcript	66276776	66277492	1000	-	.	gene_id "MSTRG.32604"; transcript_id "MSTRG.32604.156";
chr11	StringTie	exon	66276776	66277040	1000	-	.	gene_id "MSTRG.32604"; transcript_id "MSTRG.32604.156"; exon_number "1";
chr11	StringTie	exon	66277222	66277492	1000	-	.	gene_id "MSTRG.32604"; transcript_id "MSTRG.32604.156"; exon_number "2";
chr11	StringTie	transcript	66276783	66277492	1000	-	.	gene_id "MSTRG.32604"; transcript_id "MSTRG.32604.158";
chr11	StringTie	exon	66276783	66277311	1000	-	.	gene_id "MSTRG.32604"; transcript_id "MSTRG.32604.158"; exon_number "1";
chr11	StringTie	exon	66277355	66277492	1000	-	.	gene_id "MSTRG.32604"; transcript_id "MSTRG.32604.158"; exon_number "2";
chr11	StringTie	transcript	66267018	66267834	1000	-	.	gene_id "MSTRG.32604"; transcript_id "MSTRG.32604.16";
chr11	StringTie	exon	66267018	66267368	1000	-	.	gene_id "MSTRG.32604"; transcript_id "MSTRG.32604.16"; exon_number "1";
chr11	StringTie	exon	66267398	66267834	1000	-	.	gene_id "MSTRG.32604"; transcript_id "MSTRG.32604.16"; exon_number "2";
chr11	StringTie	transcript	66284212	66290644	1000	-	.	gene_id "MSTRG.32604"; transcript_id "MSTRG.32604.160";
chr11	StringTie	exon	66284212	66284783	1000	-	.	gene_id "MSTRG.32604"; transcript_id "MSTRG.32604.160"; exon_number "1";
chr11	StringTie	exon	66284873	66284966	1000	-	.	gene_id "MSTRG.32604"; transcript_id "MSTRG.32604.160"; exon_number "2";
chr11	StringTie	exon	66285381	66285536	1000	-	.	gene_id "MSTRG.32604"; transcript_id "MSTRG.32604.160"; exon_number "3";
chr11	StringTie	exon	66285701	66285758	1000	-	.	gene_id "MSTRG.32604"; transcript_id "MSTRG.32604.160"; exon_number "4";
chr11	StringTie	exon	66287598	66287676	1000	-	.	gene_id "MSTRG.32604"; transcript_id "MSTRG.32604.160"; exon_number "5";
chr11	StringTie	exon	66287812	66287916	1000	-	.	gene_id "MSTRG.32604"; transcript_id "MSTRG.32604.160"; exon_number "6";
chr11	StringTie	exon	66288081	66288219	1000	-	.	gene_id "MSTRG.32604"; transcript_id "MSTRG.32604.160"; exon_number "7";
chr11	StringTie	exon	66288955	66290644	1000	-	.	gene_id "MSTRG.32604"; transcript_id "MSTRG.32604.160"; exon_number "8";
chr11	StringTie	transcript	66284228	66289152	1000	-	.	gene_id "MSTRG.32604"; transcript_id "MSTRG.32604.161";
chr11	StringTie	exon	66284228	66284783	1000	-	.	gene_id "MSTRG.32604"; transcript_id "MSTRG.32604.161"; exon_number "1";
chr11	StringTie	exon	66284883	66284966	1000	-	.	gene_id "MSTRG.32604"; transcript_id "MSTRG.32604.161"; exon_number "2";
chr11	StringTie	exon	66285381	66285536	1000	-	.	gene_id "MSTRG.32604"; transcript_id "MSTRG.32604.161"; exon_number "3";
chr11	StringTie	exon	66285701	66285758	1000	-	.	gene_id "MSTRG.32604"; transcript_id "MSTRG.32604.161"; exon_number "4";
chr11	StringTie	exon	66287598	66287676	1000	-	.	gene_id "MSTRG.32604"; transcript_id "MSTRG.32604.161"; exon_number "5";
chr11	StringTie	exon	66287812	66287916	1000	-	.	gene_id "MSTRG.32604"; transcript_id "MSTRG.32604.161"; exon_number "6";
chr11	StringTie	exon	66288081	66288292	1000	-	.	gene_id "MSTRG.32604"; transcript_id "MSTRG.32604.161"; exon_number "7";
chr11	StringTie	exon	66288955	66289152	1000	-	.	gene_id "MSTRG.32604"; transcript_id "MSTRG.32604.161"; exon_number "8";
chr11	StringTie	transcript	66284272	66291854	1000	-	.	gene_id "MSTRG.32604"; transcript_id "MSTRG.32604.162";
chr11	StringTie	exon	66284272	66284783	1000	-	.	gene_id "MSTRG.32604"; transcript_id "MSTRG.32604.162"; exon_number "1";
chr11	StringTie	exon	66284873	66284966	1000	-	.	gene_id "MSTRG.32604"; transcript_id "MSTRG.32604.162"; exon_number "2";
chr11	StringTie	exon	66285381	66285536	1000	-	.	gene_id "MSTRG.32604"; transcript_id "MSTRG.32604.162"; exon_number "3";
chr11	StringTie	exon	66285701	66285758	1000	-	.	gene_id "MSTRG.32604"; transcript_id "MSTRG.32604.162"; exon_number "4";
chr11	StringTie	exon	66287598	66287676	1000	-	.	gene_id "MSTRG.32604"; transcript_id "MSTRG.32604.162"; exon_number "5";
chr11	StringTie	exon	66287812	66287916	1000	-	.	gene_id "MSTRG.32604"; transcript_id "MSTRG.32604.162"; exon_number "6";
chr11	StringTie	exon	66288081	66288292	1000	-	.	gene_id "MSTRG.32604"; transcript_id "MSTRG.32604.162"; exon_number "7";
chr11	StringTie	exon	66288955	66291086	1000	-	.	gene_id "MSTRG.32604"; transcript_id "MSTRG.32604.162"; exon_number "8";
chr11	StringTie	exon	66291610	66291854	1000	-	.	gene_id "MSTRG.32604"; transcript_id "MSTRG.32604.162"; exon_number "9";
chr11	StringTie	transcript	66284361	66289166	1000	-	.	gene_id "MSTRG.32604"; transcript_id "MSTRG.32604.163";
chr11	StringTie	exon	66284361	66284783	1000	-	.	gene_id "MSTRG.32604"; transcript_id "MSTRG.32604.163"; exon_number "1";
chr11	StringTie	exon	66284873	66284966	1000	-	.	gene_id "MSTRG.32604"; transcript_id "MSTRG.32604.163"; exon_number "2";
chr11	StringTie	exon	66285381	66285536	1000	-	.	gene_id "MSTRG.32604"; transcript_id "MSTRG.32604.163"; exon_number "3";
chr11	StringTie	exon	66285701	66285758	1000	-	.	gene_id "MSTRG.32604"; transcript_id "MSTRG.32604.163"; exon_number "4";
chr11	StringTie	exon	66287598	66287661	1000	-	.	gene_id "MSTRG.32604"; transcript_id "MSTRG.32604.163"; exon_number "5";
chr11	StringTie	exon	66287812	66287916	1000	-	.	gene_id "MSTRG.32604"; transcript_id "MSTRG.32604.163"; exon_number "6";
chr11	StringTie	exon	66288081	66288292	1000	-	.	gene_id "MSTRG.32604"; transcript_id "MSTRG.32604.163"; exon_number "7";
chr11	StringTie	exon	66288955	66289166	1000	-	.	gene_id "MSTRG.32604"; transcript_id "MSTRG.32604.163"; exon_number "8";
chr11	StringTie	transcript	66284403	66289153	1000	-	.	gene_id "MSTRG.32604"; transcript_id "MSTRG.32604.164";
chr11	StringTie	exon	66284403	66284783	1000	-	.	gene_id "MSTRG.32604"; transcript_id "MSTRG.32604.164"; exon_number "1";
chr11	StringTie	exon	66284873	66284966	1000	-	.	gene_id "MSTRG.32604"; transcript_id "MSTRG.32604.164"; exon_number "2";
chr11	StringTie	exon	66285381	66285536	1000	-	.	gene_id "MSTRG.32604"; transcript_id "MSTRG.32604.164"; exon_number "3";
chr11	StringTie	exon	66285701	66285758	1000	-	.	gene_id "MSTRG.32604"; transcript_id "MSTRG.32604.164"; exon_number "4";
chr11	StringTie	exon	66287598	66287676	1000	-	.	gene_id "MSTRG.32604"; transcript_id "MSTRG.32604.164"; exon_number "5";
chr11	StringTie	exon	66287812	66287861	1000	-	.	gene_id "MSTRG.32604"; transcript_id "MSTRG.32604.164"; exon_number "6";
chr11	StringTie	exon	66288081	66288219	1000	-	.	gene_id "MSTRG.32604"; transcript_id "MSTRG.32604.164"; exon_number "7";
chr11	StringTie	exon	66288955	66289153	1000	-	.	gene_id "MSTRG.32604"; transcript_id "MSTRG.32604.164"; exon_number "8";
chr11	StringTie	transcript	66284403	66289153	1000	-	.	gene_id "MSTRG.32604"; transcript_id "MSTRG.32604.165";
chr11	StringTie	exon	66284403	66284783	1000	-	.	gene_id "MSTRG.32604"; transcript_id "MSTRG.32604.165"; exon_number "1";
chr11	StringTie	exon	66284873	66284966	1000	-	.	gene_id "MSTRG.32604"; transcript_id "MSTRG.32604.165"; exon_number "2";
chr11	StringTie	exon	66285381	66285536	1000	-	.	gene_id "MSTRG.32604"; transcript_id "MSTRG.32604.165"; exon_number "3";
chr11	StringTie	exon	66285701	66285758	1000	-	.	gene_id "MSTRG.32604"; transcript_id "MSTRG.32604.165"; exon_number "4";
chr11	StringTie	exon	66287598	66287676	1000	-	.	gene_id "MSTRG.32604"; transcript_id "MSTRG.32604.165"; exon_number "5";
chr11	StringTie	exon	66287812	66287861	1000	-	.	gene_id "MSTRG.32604"; transcript_id "MSTRG.32604.165"; exon_number "6";
chr11	StringTie	exon	66288081	66288292	1000	-	.	gene_id "MSTRG.32604"; transcript_id "MSTRG.32604.165"; exon_number "7";
chr11	StringTie	exon	66288955	66289153	1000	-	.	gene_id "MSTRG.32604"; transcript_id "MSTRG.32604.165"; exon_number "8";
chr11	StringTie	transcript	66284436	66289210	1000	-	.	gene_id "MSTRG.32604"; transcript_id "MSTRG.32604.166";
chr11	StringTie	exon	66284436	66284783	1000	-	.	gene_id "MSTRG.32604"; transcript_id "MSTRG.32604.166"; exon_number "1";
chr11	StringTie	exon	66284873	66284966	1000	-	.	gene_id "MSTRG.32604"; transcript_id "MSTRG.32604.166"; exon_number "2";
chr11	StringTie	exon	66285381	66285536	1000	-	.	gene_id "MSTRG.32604"; transcript_id "MSTRG.32604.166"; exon_number "3";
chr11	StringTie	exon	66285701	66285758	1000	-	.	gene_id "MSTRG.32604"; transcript_id "MSTRG.32604.166"; exon_number "4";
chr11	StringTie	exon	66287598	66287676	1000	-	.	gene_id "MSTRG.32604"; transcript_id "MSTRG.32604.166"; exon_number "5";
chr11	StringTie	exon	66287812	66287916	1000	-	.	gene_id "MSTRG.32604"; transcript_id "MSTRG.32604.166"; exon_number "6";
chr11	StringTie	exon	66288081	66288292	1000	-	.	gene_id "MSTRG.32604"; transcript_id "MSTRG.32604.166"; exon_number "7";
chr11	StringTie	exon	66289078	66289210	1000	-	.	gene_id "MSTRG.32604"; transcript_id "MSTRG.32604.166"; exon_number "8";
chr11	StringTie	transcript	66284473	66289138	1000	-	.	gene_id "MSTRG.32604"; transcript_id "MSTRG.32604.167";
chr11	StringTie	exon	66284473	66284783	1000	-	.	gene_id "MSTRG.32604"; transcript_id "MSTRG.32604.167"; exon_number "1";
chr11	StringTie	exon	66284873	66284966	1000	-	.	gene_id "MSTRG.32604"; transcript_id "MSTRG.32604.167"; exon_number "2";
chr11	StringTie	exon	66285381	66285536	1000	-	.	gene_id "MSTRG.32604"; transcript_id "MSTRG.32604.167"; exon_number "3";
chr11	StringTie	exon	66285701	66285758	1000	-	.	gene_id "MSTRG.32604"; transcript_id "MSTRG.32604.167"; exon_number "4";
chr11	StringTie	exon	66287598	66287676	1000	-	.	gene_id "MSTRG.32604"; transcript_id "MSTRG.32604.167"; exon_number "5";
chr11	StringTie	exon	66287812	66287916	1000	-	.	gene_id "MSTRG.32604"; transcript_id "MSTRG.32604.167"; exon_number "6";
chr11	StringTie	exon	66288955	66289138	1000	-	.	gene_id "MSTRG.32604"; transcript_id "MSTRG.32604.167"; exon_number "7";
chr11	StringTie	transcript	66284492	66286971	1000	-	.	gene_id "MSTRG.32604"; transcript_id "MSTRG.32604.168";
chr11	StringTie	exon	66284492	66284783	1000	-	.	gene_id "MSTRG.32604"; transcript_id "MSTRG.32604.168"; exon_number "1";
chr11	StringTie	exon	66284883	66284966	1000	-	.	gene_id "MSTRG.32604"; transcript_id "MSTRG.32604.168"; exon_number "2";
chr11	StringTie	exon	66285381	66285536	1000	-	.	gene_id "MSTRG.32604"; transcript_id "MSTRG.32604.168"; exon_number "3";
chr11	StringTie	exon	66285701	66285758	1000	-	.	gene_id "MSTRG.32604"; transcript_id "MSTRG.32604.168"; exon_number "4";
chr11	StringTie	exon	66286941	66286971	1000	-	.	gene_id "MSTRG.32604"; transcript_id "MSTRG.32604.168"; exon_number "5";
chr11	StringTie	transcript	66284495	66289214	1000	-	.	gene_id "MSTRG.32604"; transcript_id "MSTRG.32604.169";
chr11	StringTie	exon	66284495	66284783	1000	-	.	gene_id "MSTRG.32604"; transcript_id "MSTRG.32604.169"; exon_number "1";
chr11	StringTie	exon	66284883	66284966	1000	-	.	gene_id "MSTRG.32604"; transcript_id "MSTRG.32604.169"; exon_number "2";
chr11	StringTie	exon	66285381	66285536	1000	-	.	gene_id "MSTRG.32604"; transcript_id "MSTRG.32604.169"; exon_number "3";
chr11	StringTie	exon	66285701	66285758	1000	-	.	gene_id "MSTRG.32604"; transcript_id "MSTRG.32604.169"; exon_number "4";
chr11	StringTie	exon	66287598	66287676	1000	-	.	gene_id "MSTRG.32604"; transcript_id "MSTRG.32604.169"; exon_number "5";
chr11	StringTie	exon	66287812	66287861	1000	-	.	gene_id "MSTRG.32604"; transcript_id "MSTRG.32604.169"; exon_number "6";
chr11	StringTie	exon	66288081	66288292	1000	-	.	gene_id "MSTRG.32604"; transcript_id "MSTRG.32604.169"; exon_number "7";
chr11	StringTie	exon	66288955	66289214	1000	-	.	gene_id "MSTRG.32604"; transcript_id "MSTRG.32604.169"; exon_number "8";
chr11	StringTie	transcript	66267030	66267580	1000	-	.	gene_id "MSTRG.32604"; transcript_id "MSTRG.32604.17";
chr11	StringTie	exon	66267030	66267304	1000	-	.	gene_id "MSTRG.32604"; transcript_id "MSTRG.32604.17"; exon_number "1";
chr11	StringTie	exon	66267398	66267580	1000	-	.	gene_id "MSTRG.32604"; transcript_id "MSTRG.32604.17"; exon_number "2";
chr11	StringTie	transcript	66284502	66291788	1000	-	.	gene_id "MSTRG.32604"; transcript_id "MSTRG.32604.170";
chr11	StringTie	exon	66284502	66284783	1000	-	.	gene_id "MSTRG.32604"; transcript_id "MSTRG.32604.170"; exon_number "1";
chr11	StringTie	exon	66284873	66284966	1000	-	.	gene_id "MSTRG.32604"; transcript_id "MSTRG.32604.170"; exon_number "2";
chr11	StringTie	exon	66285381	66285536	1000	-	.	gene_id "MSTRG.32604"; transcript_id "MSTRG.32604.170"; exon_number "3";
chr11	StringTie	exon	66285701	66285758	1000	-	.	gene_id "MSTRG.32604"; transcript_id "MSTRG.32604.170"; exon_number "4";
chr11	StringTie	exon	66287598	66287676	1000	-	.	gene_id "MSTRG.32604"; transcript_id "MSTRG.32604.170"; exon_number "5";
chr11	StringTie	exon	66287812	66287916	1000	-	.	gene_id "MSTRG.32604"; transcript_id "MSTRG.32604.170"; exon_number "6";
chr11	StringTie	exon	66288081	66288292	1000	-	.	gene_id "MSTRG.32604"; transcript_id "MSTRG.32604.170"; exon_number "7";
chr11	StringTie	exon	66291610	66291788	1000	-	.	gene_id "MSTRG.32604"; transcript_id "MSTRG.32604.170"; exon_number "8";
chr11	StringTie	transcript	66284526	66288325	1000	-	.	gene_id "MSTRG.32604"; transcript_id "MSTRG.32604.171";
chr11	StringTie	exon	66284526	66284806	1000	-	.	gene_id "MSTRG.32604"; transcript_id "MSTRG.32604.171"; exon_number "1";
chr11	StringTie	exon	66284873	66284966	1000	-	.	gene_id "MSTRG.32604"; transcript_id "MSTRG.32604.171"; exon_number "2";
chr11	StringTie	exon	66285381	66285536	1000	-	.	gene_id "MSTRG.32604"; transcript_id "MSTRG.32604.171"; exon_number "3";
chr11	StringTie	exon	66285701	66285758	1000	-	.	gene_id "MSTRG.32604"; transcript_id "MSTRG.32604.171"; exon_number "4";
chr11	StringTie	exon	66287598	66287676	1000	-	.	gene_id "MSTRG.32604"; transcript_id "MSTRG.32604.171"; exon_number "5";
chr11	StringTie	exon	66287812	66287916	1000	-	.	gene_id "MSTRG.32604"; transcript_id "MSTRG.32604.171"; exon_number "6";
chr11	StringTie	exon	66288081	66288325	1000	-	.	gene_id "MSTRG.32604"; transcript_id "MSTRG.32604.171"; exon_number "7";
chr11	StringTie	transcript	66284539	66289173	1000	-	.	gene_id "MSTRG.32604"; transcript_id "MSTRG.32604.172";
chr11	StringTie	exon	66284539	66284783	1000	-	.	gene_id "MSTRG.32604"; transcript_id "MSTRG.32604.172"; exon_number "1";
chr11	StringTie	exon	66284883	66284966	1000	-	.	gene_id "MSTRG.32604"; transcript_id "MSTRG.32604.172"; exon_number "2";
chr11	StringTie	exon	66285381	66285536	1000	-	.	gene_id "MSTRG.32604"; transcript_id "MSTRG.32604.172"; exon_number "3";
chr11	StringTie	exon	66285701	66285758	1000	-	.	gene_id "MSTRG.32604"; transcript_id "MSTRG.32604.172"; exon_number "4";
chr11	StringTie	exon	66287598	66287676	1000	-	.	gene_id "MSTRG.32604"; transcript_id "MSTRG.32604.172"; exon_number "5";
chr11	StringTie	exon	66287812	66287916	1000	-	.	gene_id "MSTRG.32604"; transcript_id "MSTRG.32604.172"; exon_number "6";
chr11	StringTie	exon	66288081	66288292	1000	-	.	gene_id "MSTRG.32604"; transcript_id "MSTRG.32604.172"; exon_number "7";
chr11	StringTie	exon	66289078	66289173	1000	-	.	gene_id "MSTRG.32604"; transcript_id "MSTRG.32604.172"; exon_number "8";
chr11	StringTie	transcript	66284542	66289162	1000	-	.	gene_id "MSTRG.32604"; transcript_id "MSTRG.32604.173";
chr11	StringTie	exon	66284542	66284783	1000	-	.	gene_id "MSTRG.32604"; transcript_id "MSTRG.32604.173"; exon_number "1";
chr11	StringTie	exon	66284873	66284966	1000	-	.	gene_id "MSTRG.32604"; transcript_id "MSTRG.32604.173"; exon_number "2";
chr11	StringTie	exon	66285381	66285536	1000	-	.	gene_id "MSTRG.32604"; transcript_id "MSTRG.32604.173"; exon_number "3";
chr11	StringTie	exon	66285701	66285758	1000	-	.	gene_id "MSTRG.32604"; transcript_id "MSTRG.32604.173"; exon_number "4";
chr11	StringTie	exon	66287598	66287676	1000	-	.	gene_id "MSTRG.32604"; transcript_id "MSTRG.32604.173"; exon_number "5";
chr11	StringTie	exon	66287812	66287916	1000	-	.	gene_id "MSTRG.32604"; transcript_id "MSTRG.32604.173"; exon_number "6";
chr11	StringTie	exon	66288081	66288215	1000	-	.	gene_id "MSTRG.32604"; transcript_id "MSTRG.32604.173"; exon_number "7";
chr11	StringTie	exon	66288955	66289162	1000	-	.	gene_id "MSTRG.32604"; transcript_id "MSTRG.32604.173"; exon_number "8";
chr11	StringTie	transcript	66284556	66289143	1000	-	.	gene_id "MSTRG.32604"; transcript_id "MSTRG.32604.174";
chr11	StringTie	exon	66284556	66284783	1000	-	.	gene_id "MSTRG.32604"; transcript_id "MSTRG.32604.174"; exon_number "1";
chr11	StringTie	exon	66284873	66284966	1000	-	.	gene_id "MSTRG.32604"; transcript_id "MSTRG.32604.174"; exon_number "2";
chr11	StringTie	exon	66285381	66285572	1000	-	.	gene_id "MSTRG.32604"; transcript_id "MSTRG.32604.174"; exon_number "3";
chr11	StringTie	exon	66285701	66285758	1000	-	.	gene_id "MSTRG.32604"; transcript_id "MSTRG.32604.174"; exon_number "4";
chr11	StringTie	exon	66287598	66287676	1000	-	.	gene_id "MSTRG.32604"; transcript_id "MSTRG.32604.174"; exon_number "5";
chr11	StringTie	exon	66287812	66287916	1000	-	.	gene_id "MSTRG.32604"; transcript_id "MSTRG.32604.174"; exon_number "6";
chr11	StringTie	exon	66288081	66288292	1000	-	.	gene_id "MSTRG.32604"; transcript_id "MSTRG.32604.174"; exon_number "7";
chr11	StringTie	exon	66288955	66289143	1000	-	.	gene_id "MSTRG.32604"; transcript_id "MSTRG.32604.174"; exon_number "8";
chr11	StringTie	transcript	66284560	66289146	1000	-	.	gene_id "MSTRG.32604"; transcript_id "MSTRG.32604.175";
chr11	StringTie	exon	66284560	66284783	1000	-	.	gene_id "MSTRG.32604"; transcript_id "MSTRG.32604.175"; exon_number "1";
chr11	StringTie	exon	66284873	66284966	1000	-	.	gene_id "MSTRG.32604"; transcript_id "MSTRG.32604.175"; exon_number "2";
chr11	StringTie	exon	66285381	66285536	1000	-	.	gene_id "MSTRG.32604"; transcript_id "MSTRG.32604.175"; exon_number "3";
chr11	StringTie	exon	66285701	66285758	1000	-	.	gene_id "MSTRG.32604"; transcript_id "MSTRG.32604.175"; exon_number "4";
chr11	StringTie	exon	66287598	66287676	1000	-	.	gene_id "MSTRG.32604"; transcript_id "MSTRG.32604.175"; exon_number "5";
chr11	StringTie	exon	66287812	66287861	1000	-	.	gene_id "MSTRG.32604"; transcript_id "MSTRG.32604.175"; exon_number "6";
chr11	StringTie	exon	66288955	66289146	1000	-	.	gene_id "MSTRG.32604"; transcript_id "MSTRG.32604.175"; exon_number "7";
chr11	StringTie	transcript	66284572	66289137	1000	-	.	gene_id "MSTRG.32604"; transcript_id "MSTRG.32604.176";
chr11	StringTie	exon	66284572	66284783	1000	-	.	gene_id "MSTRG.32604"; transcript_id "MSTRG.32604.176"; exon_number "1";
chr11	StringTie	exon	66284873	66284966	1000	-	.	gene_id "MSTRG.32604"; transcript_id "MSTRG.32604.176"; exon_number "2";
chr11	StringTie	exon	66285381	66285536	1000	-	.	gene_id "MSTRG.32604"; transcript_id "MSTRG.32604.176"; exon_number "3";
chr11	StringTie	exon	66285701	66285758	1000	-	.	gene_id "MSTRG.32604"; transcript_id "MSTRG.32604.176"; exon_number "4";
chr11	StringTie	exon	66286941	66287676	1000	-	.	gene_id "MSTRG.32604"; transcript_id "MSTRG.32604.176"; exon_number "5";
chr11	StringTie	exon	66288081	66288292	1000	-	.	gene_id "MSTRG.32604"; transcript_id "MSTRG.32604.176"; exon_number "6";
chr11	StringTie	exon	66288955	66289137	1000	-	.	gene_id "MSTRG.32604"; transcript_id "MSTRG.32604.176"; exon_number "7";
chr11	StringTie	transcript	66284579	66289151	1000	-	.	gene_id "MSTRG.32604"; transcript_id "MSTRG.32604.177";
chr11	StringTie	exon	66284579	66284783	1000	-	.	gene_id "MSTRG.32604"; transcript_id "MSTRG.32604.177"; exon_number "1";
chr11	StringTie	exon	66284883	66284966	1000	-	.	gene_id "MSTRG.32604"; transcript_id "MSTRG.32604.177"; exon_number "2";
chr11	StringTie	exon	66285701	66285758	1000	-	.	gene_id "MSTRG.32604"; transcript_id "MSTRG.32604.177"; exon_number "3";
chr11	StringTie	exon	66287598	66287676	1000	-	.	gene_id "MSTRG.32604"; transcript_id "MSTRG.32604.177"; exon_number "4";
chr11	StringTie	exon	66287812	66287916	1000	-	.	gene_id "MSTRG.32604"; transcript_id "MSTRG.32604.177"; exon_number "5";
chr11	StringTie	exon	66288081	66288292	1000	-	.	gene_id "MSTRG.32604"; transcript_id "MSTRG.32604.177"; exon_number "6";
chr11	StringTie	exon	66288955	66289151	1000	-	.	gene_id "MSTRG.32604"; transcript_id "MSTRG.32604.177"; exon_number "7";
chr11	StringTie	transcript	66284579	66289112	1000	-	.	gene_id "MSTRG.32604"; transcript_id "MSTRG.32604.178";
chr11	StringTie	exon	66284579	66284783	1000	-	.	gene_id "MSTRG.32604"; transcript_id "MSTRG.32604.178"; exon_number "1";
chr11	StringTie	exon	66284873	66284966	1000	-	.	gene_id "MSTRG.32604"; transcript_id "MSTRG.32604.178"; exon_number "2";
chr11	StringTie	exon	66288955	66289112	1000	-	.	gene_id "MSTRG.32604"; transcript_id "MSTRG.32604.178"; exon_number "3";
chr11	StringTie	transcript	66284579	66289137	1000	-	.	gene_id "MSTRG.32604"; transcript_id "MSTRG.32604.179";
chr11	StringTie	exon	66284579	66284966	1000	-	.	gene_id "MSTRG.32604"; transcript_id "MSTRG.32604.179"; exon_number "1";
chr11	StringTie	exon	66285381	66285758	1000	-	.	gene_id "MSTRG.32604"; transcript_id "MSTRG.32604.179"; exon_number "2";
chr11	StringTie	exon	66287598	66287676	1000	-	.	gene_id "MSTRG.32604"; transcript_id "MSTRG.32604.179"; exon_number "3";
chr11	StringTie	exon	66288081	66288292	1000	-	.	gene_id "MSTRG.32604"; transcript_id "MSTRG.32604.179"; exon_number "4";
chr11	StringTie	exon	66288955	66289137	1000	-	.	gene_id "MSTRG.32604"; transcript_id "MSTRG.32604.179"; exon_number "5";
chr11	StringTie	transcript	66284579	66289124	1000	-	.	gene_id "MSTRG.32604"; transcript_id "MSTRG.32604.180";
chr11	StringTie	exon	66284579	66284783	1000	-	.	gene_id "MSTRG.32604"; transcript_id "MSTRG.32604.180"; exon_number "1";
chr11	StringTie	exon	66285701	66285758	1000	-	.	gene_id "MSTRG.32604"; transcript_id "MSTRG.32604.180"; exon_number "2";
chr11	StringTie	exon	66287598	66287676	1000	-	.	gene_id "MSTRG.32604"; transcript_id "MSTRG.32604.180"; exon_number "3";
chr11	StringTie	exon	66287812	66287916	1000	-	.	gene_id "MSTRG.32604"; transcript_id "MSTRG.32604.180"; exon_number "4";
chr11	StringTie	exon	66288081	66288292	1000	-	.	gene_id "MSTRG.32604"; transcript_id "MSTRG.32604.180"; exon_number "5";
chr11	StringTie	exon	66288955	66289124	1000	-	.	gene_id "MSTRG.32604"; transcript_id "MSTRG.32604.180"; exon_number "6";
chr11	StringTie	transcript	66284579	66289124	1000	-	.	gene_id "MSTRG.32604"; transcript_id "MSTRG.32604.181";
chr11	StringTie	exon	66284579	66284783	1000	-	.	gene_id "MSTRG.32604"; transcript_id "MSTRG.32604.181"; exon_number "1";
chr11	StringTie	exon	66285381	66285536	1000	-	.	gene_id "MSTRG.32604"; transcript_id "MSTRG.32604.181"; exon_number "2";
chr11	StringTie	exon	66285701	66285758	1000	-	.	gene_id "MSTRG.32604"; transcript_id "MSTRG.32604.181"; exon_number "3";
chr11	StringTie	exon	66287598	66287676	1000	-	.	gene_id "MSTRG.32604"; transcript_id "MSTRG.32604.181"; exon_number "4";
chr11	StringTie	exon	66287812	66287916	1000	-	.	gene_id "MSTRG.32604"; transcript_id "MSTRG.32604.181"; exon_number "5";
chr11	StringTie	exon	66288081	66288292	1000	-	.	gene_id "MSTRG.32604"; transcript_id "MSTRG.32604.181"; exon_number "6";
chr11	StringTie	exon	66288955	66289124	1000	-	.	gene_id "MSTRG.32604"; transcript_id "MSTRG.32604.181"; exon_number "7";
chr11	StringTie	transcript	66284579	66290722	1000	-	.	gene_id "MSTRG.32604"; transcript_id "MSTRG.32604.182";
chr11	StringTie	exon	66284579	66284783	1000	-	.	gene_id "MSTRG.32604"; transcript_id "MSTRG.32604.182"; exon_number "1";
chr11	StringTie	exon	66284873	66284966	1000	-	.	gene_id "MSTRG.32604"; transcript_id "MSTRG.32604.182"; exon_number "2";
chr11	StringTie	exon	66285381	66285536	1000	-	.	gene_id "MSTRG.32604"; transcript_id "MSTRG.32604.182"; exon_number "3";
chr11	StringTie	exon	66285701	66285758	1000	-	.	gene_id "MSTRG.32604"; transcript_id "MSTRG.32604.182"; exon_number "4";
chr11	StringTie	exon	66287598	66287676	1000	-	.	gene_id "MSTRG.32604"; transcript_id "MSTRG.32604.182"; exon_number "5";
chr11	StringTie	exon	66287812	66287916	1000	-	.	gene_id "MSTRG.32604"; transcript_id "MSTRG.32604.182"; exon_number "6";
chr11	StringTie	exon	66288081	66288292	1000	-	.	gene_id "MSTRG.32604"; transcript_id "MSTRG.32604.182"; exon_number "7";
chr11	StringTie	exon	66289400	66290722	1000	-	.	gene_id "MSTRG.32604"; transcript_id "MSTRG.32604.182"; exon_number "8";
chr11	StringTie	transcript	66284579	66289187	1000	-	.	gene_id "MSTRG.32604"; transcript_id "MSTRG.32604.183";
chr11	StringTie	exon	66284579	66284799	1000	-	.	gene_id "MSTRG.32604"; transcript_id "MSTRG.32604.183"; exon_number "1";
chr11	StringTie	exon	66284873	66284966	1000	-	.	gene_id "MSTRG.32604"; transcript_id "MSTRG.32604.183"; exon_number "2";
chr11	StringTie	exon	66285381	66285572	1000	-	.	gene_id "MSTRG.32604"; transcript_id "MSTRG.32604.183"; exon_number "3";
chr11	StringTie	exon	66285701	66285758	1000	-	.	gene_id "MSTRG.32604"; transcript_id "MSTRG.32604.183"; exon_number "4";
chr11	StringTie	exon	66287598	66287676	1000	-	.	gene_id "MSTRG.32604"; transcript_id "MSTRG.32604.183"; exon_number "5";
chr11	StringTie	exon	66287812	66287916	1000	-	.	gene_id "MSTRG.32604"; transcript_id "MSTRG.32604.183"; exon_number "6";
chr11	StringTie	exon	66288081	66288292	1000	-	.	gene_id "MSTRG.32604"; transcript_id "MSTRG.32604.183"; exon_number "7";
chr11	StringTie	exon	66288955	66289187	1000	-	.	gene_id "MSTRG.32604"; transcript_id "MSTRG.32604.183"; exon_number "8";
chr11	StringTie	transcript	66284580	66289151	1000	-	.	gene_id "MSTRG.32604"; transcript_id "MSTRG.32604.184";
chr11	StringTie	exon	66284580	66284783	1000	-	.	gene_id "MSTRG.32604"; transcript_id "MSTRG.32604.184"; exon_number "1";
chr11	StringTie	exon	66284873	66284966	1000	-	.	gene_id "MSTRG.32604"; transcript_id "MSTRG.32604.184"; exon_number "2";
chr11	StringTie	exon	66285381	66285572	1000	-	.	gene_id "MSTRG.32604"; transcript_id "MSTRG.32604.184"; exon_number "3";
chr11	StringTie	exon	66285701	66285758	1000	-	.	gene_id "MSTRG.32604"; transcript_id "MSTRG.32604.184"; exon_number "4";
chr11	StringTie	exon	66287598	66287676	1000	-	.	gene_id "MSTRG.32604"; transcript_id "MSTRG.32604.184"; exon_number "5";
chr11	StringTie	exon	66287812	66287916	1000	-	.	gene_id "MSTRG.32604"; transcript_id "MSTRG.32604.184"; exon_number "6";
chr11	StringTie	exon	66288081	66288219	1000	-	.	gene_id "MSTRG.32604"; transcript_id "MSTRG.32604.184"; exon_number "7";
chr11	StringTie	exon	66288955	66289151	1000	-	.	gene_id "MSTRG.32604"; transcript_id "MSTRG.32604.184"; exon_number "8";
chr11	StringTie	transcript	66284580	66288298	1000	-	.	gene_id "MSTRG.32604"; transcript_id "MSTRG.32604.185";
chr11	StringTie	exon	66284580	66284783	1000	-	.	gene_id "MSTRG.32604"; transcript_id "MSTRG.32604.185"; exon_number "1";
chr11	StringTie	exon	66284873	66284966	1000	-	.	gene_id "MSTRG.32604"; transcript_id "MSTRG.32604.185"; exon_number "2";
chr11	StringTie	exon	66287598	66287676	1000	-	.	gene_id "MSTRG.32604"; transcript_id "MSTRG.32604.185"; exon_number "3";
chr11	StringTie	exon	66287812	66287916	1000	-	.	gene_id "MSTRG.32604"; transcript_id "MSTRG.32604.185"; exon_number "4";
chr11	StringTie	exon	66288081	66288298	1000	-	.	gene_id "MSTRG.32604"; transcript_id "MSTRG.32604.185"; exon_number "5";
chr11	StringTie	transcript	66284580	66289137	1000	-	.	gene_id "MSTRG.32604"; transcript_id "MSTRG.32604.186";
chr11	StringTie	exon	66284580	66284761	1000	-	.	gene_id "MSTRG.32604"; transcript_id "MSTRG.32604.186"; exon_number "1";
chr11	StringTie	exon	66284873	66284966	1000	-	.	gene_id "MSTRG.32604"; transcript_id "MSTRG.32604.186"; exon_number "2";
chr11	StringTie	exon	66285381	66285536	1000	-	.	gene_id "MSTRG.32604"; transcript_id "MSTRG.32604.186"; exon_number "3";
chr11	StringTie	exon	66285701	66285758	1000	-	.	gene_id "MSTRG.32604"; transcript_id "MSTRG.32604.186"; exon_number "4";
chr11	StringTie	exon	66287598	66287676	1000	-	.	gene_id "MSTRG.32604"; transcript_id "MSTRG.32604.186"; exon_number "5";
chr11	StringTie	exon	66288081	66288292	1000	-	.	gene_id "MSTRG.32604"; transcript_id "MSTRG.32604.186"; exon_number "6";
chr11	StringTie	exon	66288955	66289137	1000	-	.	gene_id "MSTRG.32604"; transcript_id "MSTRG.32604.186"; exon_number "7";
chr11	StringTie	transcript	66284580	66289134	1000	-	.	gene_id "MSTRG.32604"; transcript_id "MSTRG.32604.187";
chr11	StringTie	exon	66284580	66284783	1000	-	.	gene_id "MSTRG.32604"; transcript_id "MSTRG.32604.187"; exon_number "1";
chr11	StringTie	exon	66284873	66284966	1000	-	.	gene_id "MSTRG.32604"; transcript_id "MSTRG.32604.187"; exon_number "2";
chr11	StringTie	exon	66285381	66285572	1000	-	.	gene_id "MSTRG.32604"; transcript_id "MSTRG.32604.187"; exon_number "3";
chr11	StringTie	exon	66285701	66285758	1000	-	.	gene_id "MSTRG.32604"; transcript_id "MSTRG.32604.187"; exon_number "4";
chr11	StringTie	exon	66287598	66287676	1000	-	.	gene_id "MSTRG.32604"; transcript_id "MSTRG.32604.187"; exon_number "5";
chr11	StringTie	exon	66287812	66287916	1000	-	.	gene_id "MSTRG.32604"; transcript_id "MSTRG.32604.187"; exon_number "6";
chr11	StringTie	exon	66288955	66289134	1000	-	.	gene_id "MSTRG.32604"; transcript_id "MSTRG.32604.187"; exon_number "7";
chr11	StringTie	transcript	66284580	66289166	1000	-	.	gene_id "MSTRG.32604"; transcript_id "MSTRG.32604.188";
chr11	StringTie	exon	66284580	66284783	1000	-	.	gene_id "MSTRG.32604"; transcript_id "MSTRG.32604.188"; exon_number "1";
chr11	StringTie	exon	66284873	66284966	1000	-	.	gene_id "MSTRG.32604"; transcript_id "MSTRG.32604.188"; exon_number "2";
chr11	StringTie	exon	66285381	66285597	1000	-	.	gene_id "MSTRG.32604"; transcript_id "MSTRG.32604.188"; exon_number "3";
chr11	StringTie	exon	66285701	66285758	1000	-	.	gene_id "MSTRG.32604"; transcript_id "MSTRG.32604.188"; exon_number "4";
chr11	StringTie	exon	66287598	66287676	1000	-	.	gene_id "MSTRG.32604"; transcript_id "MSTRG.32604.188"; exon_number "5";
chr11	StringTie	exon	66287812	66287916	1000	-	.	gene_id "MSTRG.32604"; transcript_id "MSTRG.32604.188"; exon_number "6";
chr11	StringTie	exon	66288081	66288292	1000	-	.	gene_id "MSTRG.32604"; transcript_id "MSTRG.32604.188"; exon_number "7";
chr11	StringTie	exon	66288955	66289166	1000	-	.	gene_id "MSTRG.32604"; transcript_id "MSTRG.32604.188"; exon_number "8";
chr11	StringTie	transcript	66284580	66289146	1000	-	.	gene_id "MSTRG.32604"; transcript_id "MSTRG.32604.189";
chr11	StringTie	exon	66284580	66284783	1000	-	.	gene_id "MSTRG.32604"; transcript_id "MSTRG.32604.189"; exon_number "1";
chr11	StringTie	exon	66284873	66284966	1000	-	.	gene_id "MSTRG.32604"; transcript_id "MSTRG.32604.189"; exon_number "2";
chr11	StringTie	exon	66285381	66285536	1000	-	.	gene_id "MSTRG.32604"; transcript_id "MSTRG.32604.189"; exon_number "3";
chr11	StringTie	exon	66285701	66285758	1000	-	.	gene_id "MSTRG.32604"; transcript_id "MSTRG.32604.189"; exon_number "4";
chr11	StringTie	exon	66287598	66287676	1000	-	.	gene_id "MSTRG.32604"; transcript_id "MSTRG.32604.189"; exon_number "5";
chr11	StringTie	exon	66287812	66287916	1000	-	.	gene_id "MSTRG.32604"; transcript_id "MSTRG.32604.189"; exon_number "6";
chr11	StringTie	exon	66288081	66288292	1000	-	.	gene_id "MSTRG.32604"; transcript_id "MSTRG.32604.189"; exon_number "7";
chr11	StringTie	exon	66288955	66289025	1000	-	.	gene_id "MSTRG.32604"; transcript_id "MSTRG.32604.189"; exon_number "8";
chr11	StringTie	exon	66289063	66289146	1000	-	.	gene_id "MSTRG.32604"; transcript_id "MSTRG.32604.189"; exon_number "9";
chr11	StringTie	transcript	66268534	66278086	1000	-	.	gene_id "MSTRG.32604"; transcript_id "MSTRG.32604.19";
chr11	StringTie	exon	66268534	66268554	1000	-	.	gene_id "MSTRG.32604"; transcript_id "MSTRG.32604.19"; exon_number "1";
chr11	StringTie	exon	66268960	66275875	1000	-	.	gene_id "MSTRG.32604"; transcript_id "MSTRG.32604.19"; exon_number "2";
chr11	StringTie	exon	66276156	66278086	1000	-	.	gene_id "MSTRG.32604"; transcript_id "MSTRG.32604.19"; exon_number "3";
chr11	StringTie	transcript	66284580	66289152	1000	-	.	gene_id "MSTRG.32604"; transcript_id "MSTRG.32604.190";
chr11	StringTie	exon	66284580	66284783	1000	-	.	gene_id "MSTRG.32604"; transcript_id "MSTRG.32604.190"; exon_number "1";
chr11	StringTie	exon	66284883	66284966	1000	-	.	gene_id "MSTRG.32604"; transcript_id "MSTRG.32604.190"; exon_number "2";
chr11	StringTie	exon	66285381	66285536	1000	-	.	gene_id "MSTRG.32604"; transcript_id "MSTRG.32604.190"; exon_number "3";
chr11	StringTie	exon	66285701	66285758	1000	-	.	gene_id "MSTRG.32604"; transcript_id "MSTRG.32604.190"; exon_number "4";
chr11	StringTie	exon	66287598	66287676	1000	-	.	gene_id "MSTRG.32604"; transcript_id "MSTRG.32604.190"; exon_number "5";
chr11	StringTie	exon	66287812	66287916	1000	-	.	gene_id "MSTRG.32604"; transcript_id "MSTRG.32604.190"; exon_number "6";
chr11	StringTie	exon	66288081	66288292	1000	-	.	gene_id "MSTRG.32604"; transcript_id "MSTRG.32604.190"; exon_number "7";
chr11	StringTie	exon	66288955	66289101	1000	-	.	gene_id "MSTRG.32604"; transcript_id "MSTRG.32604.190"; exon_number "8";
chr11	StringTie	exon	66289132	66289152	1000	-	.	gene_id "MSTRG.32604"; transcript_id "MSTRG.32604.190"; exon_number "9";
chr11	StringTie	transcript	66258616	66266414	1000	-	.	gene_id "MSTRG.32604"; transcript_id "MSTRG.32604.2";
chr11	StringTie	exon	66258616	66259842	1000	-	.	gene_id "MSTRG.32604"; transcript_id "MSTRG.32604.2"; exon_number "1";
chr11	StringTie	exon	66261725	66262012	1000	-	.	gene_id "MSTRG.32604"; transcript_id "MSTRG.32604.2"; exon_number "2";
chr11	StringTie	exon	66263691	66263880	1000	-	.	gene_id "MSTRG.32604"; transcript_id "MSTRG.32604.2"; exon_number "3";
chr11	StringTie	exon	66264323	66264435	1000	-	.	gene_id "MSTRG.32604"; transcript_id "MSTRG.32604.2"; exon_number "4";
chr11	StringTie	exon	66264704	66264862	1000	-	.	gene_id "MSTRG.32604"; transcript_id "MSTRG.32604.2"; exon_number "5";
chr11	StringTie	exon	66265143	66265220	1000	-	.	gene_id "MSTRG.32604"; transcript_id "MSTRG.32604.2"; exon_number "6";
chr11	StringTie	exon	66265352	66265616	1000	-	.	gene_id "MSTRG.32604"; transcript_id "MSTRG.32604.2"; exon_number "7";
chr11	StringTie	exon	66265977	66266414	1000	-	.	gene_id "MSTRG.32604"; transcript_id "MSTRG.32604.2"; exon_number "8";
chr11	StringTie	transcript	66268594	66278525	1000	-	.	gene_id "MSTRG.32604"; transcript_id "MSTRG.32604.20";
chr11	StringTie	exon	66268594	66268618	1000	-	.	gene_id "MSTRG.32604"; transcript_id "MSTRG.32604.20"; exon_number "1";
chr11	StringTie	exon	66268960	66272592	1000	-	.	gene_id "MSTRG.32604"; transcript_id "MSTRG.32604.20"; exon_number "2";
chr11	StringTie	exon	66278495	66278525	1000	-	.	gene_id "MSTRG.32604"; transcript_id "MSTRG.32604.20"; exon_number "3";
chr11	StringTie	transcript	66290750	66291825	1000	-	.	gene_id "MSTRG.32604"; transcript_id "MSTRG.32604.205";
chr11	StringTie	exon	66290750	66291171	1000	-	.	gene_id "MSTRG.32604"; transcript_id "MSTRG.32604.205"; exon_number "1";
chr11	StringTie	exon	66291610	66291825	1000	-	.	gene_id "MSTRG.32604"; transcript_id "MSTRG.32604.205"; exon_number "2";
chr11	StringTie	transcript	66275812	66277594	1000	-	.	gene_id "MSTRG.32604"; transcript_id "MSTRG.32604.22";
chr11	StringTie	exon	66275812	66275896	1000	-	.	gene_id "MSTRG.32604"; transcript_id "MSTRG.32604.22"; exon_number "1";
chr11	StringTie	exon	66276482	66276782	1000	-	.	gene_id "MSTRG.32604"; transcript_id "MSTRG.32604.22"; exon_number "2";
chr11	StringTie	exon	66277041	66277594	1000	-	.	gene_id "MSTRG.32604"; transcript_id "MSTRG.32604.22"; exon_number "3";
chr11	StringTie	transcript	66275857	66277495	1000	-	.	gene_id "MSTRG.32604"; transcript_id "MSTRG.32604.23";
chr11	StringTie	exon	66275857	66275896	1000	-	.	gene_id "MSTRG.32604"; transcript_id "MSTRG.32604.23"; exon_number "1";
chr11	StringTie	exon	66276200	66276443	1000	-	.	gene_id "MSTRG.32604"; transcript_id "MSTRG.32604.23"; exon_number "2";
chr11	StringTie	exon	66276873	66277024	1000	-	.	gene_id "MSTRG.32604"; transcript_id "MSTRG.32604.23"; exon_number "3";
chr11	StringTie	exon	66277169	66277495	1000	-	.	gene_id "MSTRG.32604"; transcript_id "MSTRG.32604.23"; exon_number "4";
chr11	StringTie	transcript	66275858	66277493	1000	-	.	gene_id "MSTRG.32604"; transcript_id "MSTRG.32604.24";
chr11	StringTie	exon	66275858	66276642	1000	-	.	gene_id "MSTRG.32604"; transcript_id "MSTRG.32604.24"; exon_number "1";
chr11	StringTie	exon	66276694	66277493	1000	-	.	gene_id "MSTRG.32604"; transcript_id "MSTRG.32604.24"; exon_number "2";
chr11	StringTie	transcript	66275858	66277492	1000	-	.	gene_id "MSTRG.32604"; transcript_id "MSTRG.32604.25";
chr11	StringTie	exon	66275858	66276642	1000	-	.	gene_id "MSTRG.32604"; transcript_id "MSTRG.32604.25"; exon_number "1";
chr11	StringTie	exon	66276694	66276766	1000	-	.	gene_id "MSTRG.32604"; transcript_id "MSTRG.32604.25"; exon_number "2";
chr11	StringTie	exon	66277300	66277492	1000	-	.	gene_id "MSTRG.32604"; transcript_id "MSTRG.32604.25"; exon_number "3";
chr11	StringTie	transcript	66275887	66277501	1000	-	.	gene_id "MSTRG.32604"; transcript_id "MSTRG.32604.26";
chr11	StringTie	exon	66275887	66276069	1000	-	.	gene_id "MSTRG.32604"; transcript_id "MSTRG.32604.26"; exon_number "1";
chr11	StringTie	exon	66276272	66276596	1000	-	.	gene_id "MSTRG.32604"; transcript_id "MSTRG.32604.26"; exon_number "2";
chr11	StringTie	exon	66276873	66277202	1000	-	.	gene_id "MSTRG.32604"; transcript_id "MSTRG.32604.26"; exon_number "3";
chr11	StringTie	exon	66277270	66277501	1000	-	.	gene_id "MSTRG.32604"; transcript_id "MSTRG.32604.26"; exon_number "4";
chr11	StringTie	transcript	66275932	66277493	1000	-	.	gene_id "MSTRG.32604"; transcript_id "MSTRG.32604.27";
chr11	StringTie	exon	66275932	66276206	1000	-	.	gene_id "MSTRG.32604"; transcript_id "MSTRG.32604.27"; exon_number "1";
chr11	StringTie	exon	66276517	66276693	1000	-	.	gene_id "MSTRG.32604"; transcript_id "MSTRG.32604.27"; exon_number "2";
chr11	StringTie	exon	66276720	66277493	1000	-	.	gene_id "MSTRG.32604"; transcript_id "MSTRG.32604.27"; exon_number "3";
chr11	StringTie	transcript	66275932	66277493	1000	-	.	gene_id "MSTRG.32604"; transcript_id "MSTRG.32604.28";
chr11	StringTie	exon	66275932	66276206	1000	-	.	gene_id "MSTRG.32604"; transcript_id "MSTRG.32604.28"; exon_number "1";
chr11	StringTie	exon	66276517	66276693	1000	-	.	gene_id "MSTRG.32604"; transcript_id "MSTRG.32604.28"; exon_number "2";
chr11	StringTie	exon	66276743	66276943	1000	-	.	gene_id "MSTRG.32604"; transcript_id "MSTRG.32604.28"; exon_number "3";
chr11	StringTie	exon	66277000	66277493	1000	-	.	gene_id "MSTRG.32604"; transcript_id "MSTRG.32604.28"; exon_number "4";
chr11	StringTie	transcript	66275933	66277594	1000	-	.	gene_id "MSTRG.32604"; transcript_id "MSTRG.32604.29";
chr11	StringTie	exon	66275933	66276155	1000	-	.	gene_id "MSTRG.32604"; transcript_id "MSTRG.32604.29"; exon_number "1";
chr11	StringTie	exon	66276886	66277594	1000	-	.	gene_id "MSTRG.32604"; transcript_id "MSTRG.32604.29"; exon_number "2";
chr11	StringTie	transcript	66258632	66278525	1000	-	.	gene_id "MSTRG.32604"; transcript_id "MSTRG.32604.3";
chr11	StringTie	exon	66258632	66259842	1000	-	.	gene_id "MSTRG.32604"; transcript_id "MSTRG.32604.3"; exon_number "1";
chr11	StringTie	exon	66261725	66261849	1000	-	.	gene_id "MSTRG.32604"; transcript_id "MSTRG.32604.3"; exon_number "2";
chr11	StringTie	exon	66263691	66263880	1000	-	.	gene_id "MSTRG.32604"; transcript_id "MSTRG.32604.3"; exon_number "3";
chr11	StringTie	exon	66264323	66264435	1000	-	.	gene_id "MSTRG.32604"; transcript_id "MSTRG.32604.3"; exon_number "4";
chr11	StringTie	exon	66264704	66264862	1000	-	.	gene_id "MSTRG.32604"; transcript_id "MSTRG.32604.3"; exon_number "5";
chr11	StringTie	exon	66265143	66265220	1000	-	.	gene_id "MSTRG.32604"; transcript_id "MSTRG.32604.3"; exon_number "6";
chr11	StringTie	exon	66265352	66265616	1000	-	.	gene_id "MSTRG.32604"; transcript_id "MSTRG.32604.3"; exon_number "7";
chr11	StringTie	exon	66265977	66267593	1000	-	.	gene_id "MSTRG.32604"; transcript_id "MSTRG.32604.3"; exon_number "8";
chr11	StringTie	exon	66267638	66267831	1000	-	.	gene_id "MSTRG.32604"; transcript_id "MSTRG.32604.3"; exon_number "9";
chr11	StringTie	exon	66268055	66268208	1000	-	.	gene_id "MSTRG.32604"; transcript_id "MSTRG.32604.3"; exon_number "10";
chr11	StringTie	exon	66268960	66272592	1000	-	.	gene_id "MSTRG.32604"; transcript_id "MSTRG.32604.3"; exon_number "11";
chr11	StringTie	exon	66278495	66278525	1000	-	.	gene_id "MSTRG.32604"; transcript_id "MSTRG.32604.3"; exon_number "12";
chr11	StringTie	transcript	66275947	66277495	1000	-	.	gene_id "MSTRG.32604"; transcript_id "MSTRG.32604.30";
chr11	StringTie	exon	66275947	66276309	1000	-	.	gene_id "MSTRG.32604"; transcript_id "MSTRG.32604.30"; exon_number "1";
chr11	StringTie	exon	66277041	66277495	1000	-	.	gene_id "MSTRG.32604"; transcript_id "MSTRG.32604.30"; exon_number "2";
chr11	StringTie	transcript	66275947	66277495	1000	-	.	gene_id "MSTRG.32604"; transcript_id "MSTRG.32604.31";
chr11	StringTie	exon	66275947	66276204	1000	-	.	gene_id "MSTRG.32604"; transcript_id "MSTRG.32604.31"; exon_number "1";
chr11	StringTie	exon	66276554	66276768	1000	-	.	gene_id "MSTRG.32604"; transcript_id "MSTRG.32604.31"; exon_number "2";
chr11	StringTie	exon	66277041	66277495	1000	-	.	gene_id "MSTRG.32604"; transcript_id "MSTRG.32604.31"; exon_number "3";
chr11	StringTie	transcript	66275970	66277493	1000	-	.	gene_id "MSTRG.32604"; transcript_id "MSTRG.32604.32";
chr11	StringTie	exon	66275970	66276155	1000	-	.	gene_id "MSTRG.32604"; transcript_id "MSTRG.32604.32"; exon_number "1";
chr11	StringTie	exon	66276246	66276422	1000	-	.	gene_id "MSTRG.32604"; transcript_id "MSTRG.32604.32"; exon_number "2";
chr11	StringTie	exon	66276444	66276779	1000	-	.	gene_id "MSTRG.32604"; transcript_id "MSTRG.32604.32"; exon_number "3";
chr11	StringTie	exon	66277041	66277493	1000	-	.	gene_id "MSTRG.32604"; transcript_id "MSTRG.32604.32"; exon_number "4";
chr11	StringTie	transcript	66275987	66277502	1000	-	.	gene_id "MSTRG.32604"; transcript_id "MSTRG.32604.33";
chr11	StringTie	exon	66275987	66276271	1000	-	.	gene_id "MSTRG.32604"; transcript_id "MSTRG.32604.33"; exon_number "1";
chr11	StringTie	exon	66277014	66277502	1000	-	.	gene_id "MSTRG.32604"; transcript_id "MSTRG.32604.33"; exon_number "2";
chr11	StringTie	transcript	66275999	66277581	1000	-	.	gene_id "MSTRG.32604"; transcript_id "MSTRG.32604.34";
chr11	StringTie	exon	66275999	66277040	1000	-	.	gene_id "MSTRG.32604"; transcript_id "MSTRG.32604.34"; exon_number "1";
chr11	StringTie	exon	66277066	66277581	1000	-	.	gene_id "MSTRG.32604"; transcript_id "MSTRG.32604.34"; exon_number "2";
chr11	StringTie	transcript	66276004	66277546	1000	-	.	gene_id "MSTRG.32604"; transcript_id "MSTRG.32604.35";
chr11	StringTie	exon	66276004	66276271	1000	-	.	gene_id "MSTRG.32604"; transcript_id "MSTRG.32604.35"; exon_number "1";
chr11	StringTie	exon	66276576	66276693	1000	-	.	gene_id "MSTRG.32604"; transcript_id "MSTRG.32604.35"; exon_number "2";
chr11	StringTie	exon	66276720	66277040	1000	-	.	gene_id "MSTRG.32604"; transcript_id "MSTRG.32604.35"; exon_number "3";
chr11	StringTie	exon	66277066	66277546	1000	-	.	gene_id "MSTRG.32604"; transcript_id "MSTRG.32604.35"; exon_number "4";
chr11	StringTie	transcript	66276004	66277508	1000	-	.	gene_id "MSTRG.32604"; transcript_id "MSTRG.32604.36";
chr11	StringTie	exon	66276004	66276339	1000	-	.	gene_id "MSTRG.32604"; transcript_id "MSTRG.32604.36"; exon_number "1";
chr11	StringTie	exon	66276444	66276632	1000	-	.	gene_id "MSTRG.32604"; transcript_id "MSTRG.32604.36"; exon_number "2";
chr11	StringTie	exon	66276720	66276804	1000	-	.	gene_id "MSTRG.32604"; transcript_id "MSTRG.32604.36"; exon_number "3";
chr11	StringTie	exon	66276952	66277024	1000	-	.	gene_id "MSTRG.32604"; transcript_id "MSTRG.32604.36"; exon_number "4";
chr11	StringTie	exon	66277169	66277508	1000	-	.	gene_id "MSTRG.32604"; transcript_id "MSTRG.32604.36"; exon_number "5";
chr11	StringTie	transcript	66276025	66277492	1000	-	.	gene_id "MSTRG.32604"; transcript_id "MSTRG.32604.37";
chr11	StringTie	exon	66276025	66276155	1000	-	.	gene_id "MSTRG.32604"; transcript_id "MSTRG.32604.37"; exon_number "1";
chr11	StringTie	exon	66276873	66277492	1000	-	.	gene_id "MSTRG.32604"; transcript_id "MSTRG.32604.37"; exon_number "2";
chr11	StringTie	transcript	66276028	66277517	1000	-	.	gene_id "MSTRG.32604"; transcript_id "MSTRG.32604.38";
chr11	StringTie	exon	66276028	66276206	1000	-	.	gene_id "MSTRG.32604"; transcript_id "MSTRG.32604.38"; exon_number "1";
chr11	StringTie	exon	66276382	66276604	1000	-	.	gene_id "MSTRG.32604"; transcript_id "MSTRG.32604.38"; exon_number "2";
chr11	StringTie	exon	66276944	66277090	1000	-	.	gene_id "MSTRG.32604"; transcript_id "MSTRG.32604.38"; exon_number "3";
chr11	StringTie	exon	66277192	66277517	1000	-	.	gene_id "MSTRG.32604"; transcript_id "MSTRG.32604.38"; exon_number "4";
chr11	StringTie	transcript	66276037	66277492	1000	-	.	gene_id "MSTRG.32604"; transcript_id "MSTRG.32604.39";
chr11	StringTie	exon	66276037	66276069	1000	-	.	gene_id "MSTRG.32604"; transcript_id "MSTRG.32604.39"; exon_number "1";
chr11	StringTie	exon	66276272	66276491	1000	-	.	gene_id "MSTRG.32604"; transcript_id "MSTRG.32604.39"; exon_number "2";
chr11	StringTie	exon	66276517	66276788	1000	-	.	gene_id "MSTRG.32604"; transcript_id "MSTRG.32604.39"; exon_number "3";
chr11	StringTie	exon	66276995	66277492	1000	-	.	gene_id "MSTRG.32604"; transcript_id "MSTRG.32604.39"; exon_number "4";
chr11	StringTie	transcript	66258632	66266023	1000	-	.	gene_id "MSTRG.32604"; transcript_id "MSTRG.32604.4";
chr11	StringTie	exon	66258632	66259842	1000	-	.	gene_id "MSTRG.32604"; transcript_id "MSTRG.32604.4"; exon_number "1";
chr11	StringTie	exon	66261725	66262012	1000	-	.	gene_id "MSTRG.32604"; transcript_id "MSTRG.32604.4"; exon_number "2";
chr11	StringTie	exon	66263691	66263880	1000	-	.	gene_id "MSTRG.32604"; transcript_id "MSTRG.32604.4"; exon_number "3";
chr11	StringTie	exon	66264704	66264862	1000	-	.	gene_id "MSTRG.32604"; transcript_id "MSTRG.32604.4"; exon_number "4";
chr11	StringTie	exon	66265143	66265220	1000	-	.	gene_id "MSTRG.32604"; transcript_id "MSTRG.32604.4"; exon_number "5";
chr11	StringTie	exon	66265352	66265616	1000	-	.	gene_id "MSTRG.32604"; transcript_id "MSTRG.32604.4"; exon_number "6";
chr11	StringTie	exon	66265997	66266023	1000	-	.	gene_id "MSTRG.32604"; transcript_id "MSTRG.32604.4"; exon_number "7";
chr11	StringTie	transcript	66276042	66277706	1000	-	.	gene_id "MSTRG.32604"; transcript_id "MSTRG.32604.40";
chr11	StringTie	exon	66276042	66276271	1000	-	.	gene_id "MSTRG.32604"; transcript_id "MSTRG.32604.40"; exon_number "1";
chr11	StringTie	exon	66277041	66277706	1000	-	.	gene_id "MSTRG.32604"; transcript_id "MSTRG.32604.40"; exon_number "2";
chr11	StringTie	transcript	66276042	66277578	1000	-	.	gene_id "MSTRG.32604"; transcript_id "MSTRG.32604.41";
chr11	StringTie	exon	66276042	66276165	1000	-	.	gene_id "MSTRG.32604"; transcript_id "MSTRG.32604.41"; exon_number "1";
chr11	StringTie	exon	66277018	66277578	1000	-	.	gene_id "MSTRG.32604"; transcript_id "MSTRG.32604.41"; exon_number "2";
chr11	StringTie	transcript	66276042	66277563	1000	-	.	gene_id "MSTRG.32604"; transcript_id "MSTRG.32604.42";
chr11	StringTie	exon	66276042	66276604	1000	-	.	gene_id "MSTRG.32604"; transcript_id "MSTRG.32604.42"; exon_number "1";
chr11	StringTie	exon	66276944	66277563	1000	-	.	gene_id "MSTRG.32604"; transcript_id "MSTRG.32604.42"; exon_number "2";
chr11	StringTie	transcript	66276042	66277492	1000	-	.	gene_id "MSTRG.32604"; transcript_id "MSTRG.32604.43";
chr11	StringTie	exon	66276042	66276389	1000	-	.	gene_id "MSTRG.32604"; transcript_id "MSTRG.32604.43"; exon_number "1";
chr11	StringTie	exon	66276917	66277492	1000	-	.	gene_id "MSTRG.32604"; transcript_id "MSTRG.32604.43"; exon_number "2";
chr11	StringTie	transcript	66276042	66277534	1000	-	.	gene_id "MSTRG.32604"; transcript_id "MSTRG.32604.44";
chr11	StringTie	exon	66276042	66276389	1000	-	.	gene_id "MSTRG.32604"; transcript_id "MSTRG.32604.44"; exon_number "1";
chr11	StringTie	exon	66276922	66277534	1000	-	.	gene_id "MSTRG.32604"; transcript_id "MSTRG.32604.44"; exon_number "2";
chr11	StringTie	transcript	66276042	66277495	1000	-	.	gene_id "MSTRG.32604"; transcript_id "MSTRG.32604.45";
chr11	StringTie	exon	66276042	66276206	1000	-	.	gene_id "MSTRG.32604"; transcript_id "MSTRG.32604.45"; exon_number "1";
chr11	StringTie	exon	66276873	66277495	1000	-	.	gene_id "MSTRG.32604"; transcript_id "MSTRG.32604.45"; exon_number "2";
chr11	StringTie	transcript	66276042	66277516	1000	-	.	gene_id "MSTRG.32604"; transcript_id "MSTRG.32604.46";
chr11	StringTie	exon	66276042	66276252	1000	-	.	gene_id "MSTRG.32604"; transcript_id "MSTRG.32604.46"; exon_number "1";
chr11	StringTie	exon	66277144	66277516	1000	-	.	gene_id "MSTRG.32604"; transcript_id "MSTRG.32604.46"; exon_number "2";
chr11	StringTie	transcript	66276042	66277495	1000	-	.	gene_id "MSTRG.32604"; transcript_id "MSTRG.32604.47";
chr11	StringTie	exon	66276042	66276131	1000	-	.	gene_id "MSTRG.32604"; transcript_id "MSTRG.32604.47"; exon_number "1";
chr11	StringTie	exon	66276272	66276596	1000	-	.	gene_id "MSTRG.32604"; transcript_id "MSTRG.32604.47"; exon_number "2";
chr11	StringTie	exon	66277300	66277495	1000	-	.	gene_id "MSTRG.32604"; transcript_id "MSTRG.32604.47"; exon_number "3";
chr11	StringTie	transcript	66276042	66277493	1000	-	.	gene_id "MSTRG.32604"; transcript_id "MSTRG.32604.48";
chr11	StringTie	exon	66276042	66276206	1000	-	.	gene_id "MSTRG.32604"; transcript_id "MSTRG.32604.48"; exon_number "1";
chr11	StringTie	exon	66276390	66276516	1000	-	.	gene_id "MSTRG.32604"; transcript_id "MSTRG.32604.48"; exon_number "2";
chr11	StringTie	exon	66277041	66277493	1000	-	.	gene_id "MSTRG.32604"; transcript_id "MSTRG.32604.48"; exon_number "3";
chr11	StringTie	transcript	66276042	66277493	1000	-	.	gene_id "MSTRG.32604"; transcript_id "MSTRG.32604.49";
chr11	StringTie	exon	66276042	66276128	1000	-	.	gene_id "MSTRG.32604"; transcript_id "MSTRG.32604.49"; exon_number "1";
chr11	StringTie	exon	66276467	66276779	1000	-	.	gene_id "MSTRG.32604"; transcript_id "MSTRG.32604.49"; exon_number "2";
chr11	StringTie	exon	66277125	66277493	1000	-	.	gene_id "MSTRG.32604"; transcript_id "MSTRG.32604.49"; exon_number "3";
chr11	StringTie	transcript	66258643	66266647	1000	-	.	gene_id "MSTRG.32604"; transcript_id "MSTRG.32604.5";
chr11	StringTie	exon	66258643	66259842	1000	-	.	gene_id "MSTRG.32604"; transcript_id "MSTRG.32604.5"; exon_number "1";
chr11	StringTie	exon	66261725	66261816	1000	-	.	gene_id "MSTRG.32604"; transcript_id "MSTRG.32604.5"; exon_number "2";
chr11	StringTie	exon	66263691	66263880	1000	-	.	gene_id "MSTRG.32604"; transcript_id "MSTRG.32604.5"; exon_number "3";
chr11	StringTie	exon	66264323	66264435	1000	-	.	gene_id "MSTRG.32604"; transcript_id "MSTRG.32604.5"; exon_number "4";
chr11	StringTie	exon	66264704	66264862	1000	-	.	gene_id "MSTRG.32604"; transcript_id "MSTRG.32604.5"; exon_number "5";
chr11	StringTie	exon	66265143	66265220	1000	-	.	gene_id "MSTRG.32604"; transcript_id "MSTRG.32604.5"; exon_number "6";
chr11	StringTie	exon	66265352	66265616	1000	-	.	gene_id "MSTRG.32604"; transcript_id "MSTRG.32604.5"; exon_number "7";
chr11	StringTie	exon	66265977	66266146	1000	-	.	gene_id "MSTRG.32604"; transcript_id "MSTRG.32604.5"; exon_number "8";
chr11	StringTie	exon	66266487	66266647	1000	-	.	gene_id "MSTRG.32604"; transcript_id "MSTRG.32604.5"; exon_number "9";
chr11	StringTie	transcript	66276042	66277563	1000	-	.	gene_id "MSTRG.32604"; transcript_id "MSTRG.32604.50";
chr11	StringTie	exon	66276042	66276392	1000	-	.	gene_id "MSTRG.32604"; transcript_id "MSTRG.32604.50"; exon_number "1";
chr11	StringTie	exon	66276467	66276481	1000	-	.	gene_id "MSTRG.32604"; transcript_id "MSTRG.32604.50"; exon_number "2";
chr11	StringTie	exon	66276633	66277563	1000	-	.	gene_id "MSTRG.32604"; transcript_id "MSTRG.32604.50"; exon_number "3";
chr11	StringTie	transcript	66276042	66277500	1000	-	.	gene_id "MSTRG.32604"; transcript_id "MSTRG.32604.51";
chr11	StringTie	exon	66276042	66276155	1000	-	.	gene_id "MSTRG.32604"; transcript_id "MSTRG.32604.51"; exon_number "1";
chr11	StringTie	exon	66276332	66276508	1000	-	.	gene_id "MSTRG.32604"; transcript_id "MSTRG.32604.51"; exon_number "2";
chr11	StringTie	exon	66276761	66277500	1000	-	.	gene_id "MSTRG.32604"; transcript_id "MSTRG.32604.51"; exon_number "3";
chr11	StringTie	transcript	66276042	66277497	1000	-	.	gene_id "MSTRG.32604"; transcript_id "MSTRG.32604.52";
chr11	StringTie	exon	66276042	66276155	1000	-	.	gene_id "MSTRG.32604"; transcript_id "MSTRG.32604.52"; exon_number "1";
chr11	StringTie	exon	66276332	66276779	1000	-	.	gene_id "MSTRG.32604"; transcript_id "MSTRG.32604.52"; exon_number "2";
chr11	StringTie	exon	66277041	66277497	1000	-	.	gene_id "MSTRG.32604"; transcript_id "MSTRG.32604.52"; exon_number "3";
chr11	StringTie	transcript	66276042	66277491	1000	-	.	gene_id "MSTRG.32604"; transcript_id "MSTRG.32604.53";
chr11	StringTie	exon	66276042	66276206	1000	-	.	gene_id "MSTRG.32604"; transcript_id "MSTRG.32604.53"; exon_number "1";
chr11	StringTie	exon	66276517	66276779	1000	-	.	gene_id "MSTRG.32604"; transcript_id "MSTRG.32604.53"; exon_number "2";
chr11	StringTie	exon	66277041	66277491	1000	-	.	gene_id "MSTRG.32604"; transcript_id "MSTRG.32604.53"; exon_number "3";
chr11	StringTie	transcript	66276042	66277495	1000	-	.	gene_id "MSTRG.32604"; transcript_id "MSTRG.32604.54";
chr11	StringTie	exon	66276042	66276206	1000	-	.	gene_id "MSTRG.32604"; transcript_id "MSTRG.32604.54"; exon_number "1";
chr11	StringTie	exon	66276873	66277185	1000	-	.	gene_id "MSTRG.32604"; transcript_id "MSTRG.32604.54"; exon_number "2";
chr11	StringTie	exon	66277291	66277495	1000	-	.	gene_id "MSTRG.32604"; transcript_id "MSTRG.32604.54"; exon_number "3";
chr11	StringTie	transcript	66276042	66277496	1000	-	.	gene_id "MSTRG.32604"; transcript_id "MSTRG.32604.55";
chr11	StringTie	exon	66276042	66276604	1000	-	.	gene_id "MSTRG.32604"; transcript_id "MSTRG.32604.55"; exon_number "1";
chr11	StringTie	exon	66276944	66277040	1000	-	.	gene_id "MSTRG.32604"; transcript_id "MSTRG.32604.55"; exon_number "2";
chr11	StringTie	exon	66277066	66277496	1000	-	.	gene_id "MSTRG.32604"; transcript_id "MSTRG.32604.55"; exon_number "3";
chr11	StringTie	transcript	66276042	66277462	1000	-	.	gene_id "MSTRG.32604"; transcript_id "MSTRG.32604.56";
chr11	StringTie	exon	66276042	66276206	1000	-	.	gene_id "MSTRG.32604"; transcript_id "MSTRG.32604.56"; exon_number "1";
chr11	StringTie	exon	66276444	66276782	1000	-	.	gene_id "MSTRG.32604"; transcript_id "MSTRG.32604.56"; exon_number "2";
chr11	StringTie	exon	66277041	66277462	1000	-	.	gene_id "MSTRG.32604"; transcript_id "MSTRG.32604.56"; exon_number "3";
chr11	StringTie	transcript	66276042	66277614	1000	-	.	gene_id "MSTRG.32604"; transcript_id "MSTRG.32604.57";
chr11	StringTie	exon	66276042	66276324	1000	-	.	gene_id "MSTRG.32604"; transcript_id "MSTRG.32604.57"; exon_number "1";
chr11	StringTie	exon	66276873	66277040	1000	-	.	gene_id "MSTRG.32604"; transcript_id "MSTRG.32604.57"; exon_number "2";
chr11	StringTie	exon	66277192	66277614	1000	-	.	gene_id "MSTRG.32604"; transcript_id "MSTRG.32604.57"; exon_number "3";
chr11	StringTie	transcript	66276042	66290644	1000	-	.	gene_id "MSTRG.32604"; transcript_id "MSTRG.32604.58";
chr11	StringTie	exon	66276042	66276779	1000	-	.	gene_id "MSTRG.32604"; transcript_id "MSTRG.32604.58"; exon_number "1";
chr11	StringTie	exon	66277041	66277045	1000	-	.	gene_id "MSTRG.32604"; transcript_id "MSTRG.32604.58"; exon_number "2";
chr11	StringTie	exon	66290522	66290644	1000	-	.	gene_id "MSTRG.32604"; transcript_id "MSTRG.32604.58"; exon_number "3";
chr11	StringTie	transcript	66276042	66277561	1000	-	.	gene_id "MSTRG.32604"; transcript_id "MSTRG.32604.59";
chr11	StringTie	exon	66276042	66276128	1000	-	.	gene_id "MSTRG.32604"; transcript_id "MSTRG.32604.59"; exon_number "1";
chr11	StringTie	exon	66276390	66276516	1000	-	.	gene_id "MSTRG.32604"; transcript_id "MSTRG.32604.59"; exon_number "2";
chr11	StringTie	exon	66276761	66277040	1000	-	.	gene_id "MSTRG.32604"; transcript_id "MSTRG.32604.59"; exon_number "3";
chr11	StringTie	exon	66277192	66277561	1000	-	.	gene_id "MSTRG.32604"; transcript_id "MSTRG.32604.59"; exon_number "4";
chr11	StringTie	transcript	66258689	66267836	1000	-	.	gene_id "MSTRG.32604"; transcript_id "MSTRG.32604.6";
chr11	StringTie	exon	66258689	66259842	1000	-	.	gene_id "MSTRG.32604"; transcript_id "MSTRG.32604.6"; exon_number "1";
chr11	StringTie	exon	66261725	66261849	1000	-	.	gene_id "MSTRG.32604"; transcript_id "MSTRG.32604.6"; exon_number "2";
chr11	StringTie	exon	66263691	66263880	1000	-	.	gene_id "MSTRG.32604"; transcript_id "MSTRG.32604.6"; exon_number "3";
chr11	StringTie	exon	66264323	66264435	1000	-	.	gene_id "MSTRG.32604"; transcript_id "MSTRG.32604.6"; exon_number "4";
chr11	StringTie	exon	66264704	66264862	1000	-	.	gene_id "MSTRG.32604"; transcript_id "MSTRG.32604.6"; exon_number "5";
chr11	StringTie	exon	66265143	66265220	1000	-	.	gene_id "MSTRG.32604"; transcript_id "MSTRG.32604.6"; exon_number "6";
chr11	StringTie	exon	66265352	66265616	1000	-	.	gene_id "MSTRG.32604"; transcript_id "MSTRG.32604.6"; exon_number "7";
chr11	StringTie	exon	66265977	66266146	1000	-	.	gene_id "MSTRG.32604"; transcript_id "MSTRG.32604.6"; exon_number "8";
chr11	StringTie	exon	66267705	66267836	1000	-	.	gene_id "MSTRG.32604"; transcript_id "MSTRG.32604.6"; exon_number "9";
chr11	StringTie	transcript	66276042	66277524	1000	-	.	gene_id "MSTRG.32604"; transcript_id "MSTRG.32604.60";
chr11	StringTie	exon	66276042	66276128	1000	-	.	gene_id "MSTRG.32604"; transcript_id "MSTRG.32604.60"; exon_number "1";
chr11	StringTie	exon	66276390	66276397	1000	-	.	gene_id "MSTRG.32604"; transcript_id "MSTRG.32604.60"; exon_number "2";
chr11	StringTie	exon	66276694	66276943	1000	-	.	gene_id "MSTRG.32604"; transcript_id "MSTRG.32604.60"; exon_number "3";
chr11	StringTie	exon	66277291	66277524	1000	-	.	gene_id "MSTRG.32604"; transcript_id "MSTRG.32604.60"; exon_number "4";
chr11	StringTie	transcript	66276042	66277491	1000	-	.	gene_id "MSTRG.32604"; transcript_id "MSTRG.32604.61";
chr11	StringTie	exon	66276042	66276155	1000	-	.	gene_id "MSTRG.32604"; transcript_id "MSTRG.32604.61"; exon_number "1";
chr11	StringTie	exon	66276310	66276508	1000	-	.	gene_id "MSTRG.32604"; transcript_id "MSTRG.32604.61"; exon_number "2";
chr11	StringTie	exon	66276780	66277040	1000	-	.	gene_id "MSTRG.32604"; transcript_id "MSTRG.32604.61"; exon_number "3";
chr11	StringTie	exon	66277066	66277491	1000	-	.	gene_id "MSTRG.32604"; transcript_id "MSTRG.32604.61"; exon_number "4";
chr11	StringTie	transcript	66276042	66277497	1000	-	.	gene_id "MSTRG.32604"; transcript_id "MSTRG.32604.62";
chr11	StringTie	exon	66276042	66276155	1000	-	.	gene_id "MSTRG.32604"; transcript_id "MSTRG.32604.62"; exon_number "1";
chr11	StringTie	exon	66276332	66276632	1000	-	.	gene_id "MSTRG.32604"; transcript_id "MSTRG.32604.62"; exon_number "2";
chr11	StringTie	exon	66276694	66276779	1000	-	.	gene_id "MSTRG.32604"; transcript_id "MSTRG.32604.62"; exon_number "3";
chr11	StringTie	exon	66277041	66277497	1000	-	.	gene_id "MSTRG.32604"; transcript_id "MSTRG.32604.62"; exon_number "4";
chr11	StringTie	transcript	66276042	66277492	1000	-	.	gene_id "MSTRG.32604"; transcript_id "MSTRG.32604.63";
chr11	StringTie	exon	66276042	66276206	1000	-	.	gene_id "MSTRG.32604"; transcript_id "MSTRG.32604.63"; exon_number "1";
chr11	StringTie	exon	66276517	66276792	1000	-	.	gene_id "MSTRG.32604"; transcript_id "MSTRG.32604.63"; exon_number "2";
chr11	StringTie	exon	66276873	66277090	1000	-	.	gene_id "MSTRG.32604"; transcript_id "MSTRG.32604.63"; exon_number "3";
chr11	StringTie	exon	66277192	66277492	1000	-	.	gene_id "MSTRG.32604"; transcript_id "MSTRG.32604.63"; exon_number "4";
chr11	StringTie	transcript	66276042	66277493	1000	-	.	gene_id "MSTRG.32604"; transcript_id "MSTRG.32604.64";
chr11	StringTie	exon	66276042	66276206	1000	-	.	gene_id "MSTRG.32604"; transcript_id "MSTRG.32604.64"; exon_number "1";
chr11	StringTie	exon	66276390	66276551	1000	-	.	gene_id "MSTRG.32604"; transcript_id "MSTRG.32604.64"; exon_number "2";
chr11	StringTie	exon	66277041	66277120	1000	-	.	gene_id "MSTRG.32604"; transcript_id "MSTRG.32604.64"; exon_number "3";
chr11	StringTie	exon	66277291	66277493	1000	-	.	gene_id "MSTRG.32604"; transcript_id "MSTRG.32604.64"; exon_number "4";
chr11	StringTie	transcript	66276042	66277497	1000	-	.	gene_id "MSTRG.32604"; transcript_id "MSTRG.32604.65";
chr11	StringTie	exon	66276042	66276155	1000	-	.	gene_id "MSTRG.32604"; transcript_id "MSTRG.32604.65"; exon_number "1";
chr11	StringTie	exon	66276332	66276693	1000	-	.	gene_id "MSTRG.32604"; transcript_id "MSTRG.32604.65"; exon_number "2";
chr11	StringTie	exon	66276720	66277090	1000	-	.	gene_id "MSTRG.32604"; transcript_id "MSTRG.32604.65"; exon_number "3";
chr11	StringTie	exon	66277192	66277497	1000	-	.	gene_id "MSTRG.32604"; transcript_id "MSTRG.32604.65"; exon_number "4";
chr11	StringTie	transcript	66276042	66277502	1000	-	.	gene_id "MSTRG.32604"; transcript_id "MSTRG.32604.66";
chr11	StringTie	exon	66276042	66276339	1000	-	.	gene_id "MSTRG.32604"; transcript_id "MSTRG.32604.66"; exon_number "1";
chr11	StringTie	exon	66276444	66276693	1000	-	.	gene_id "MSTRG.32604"; transcript_id "MSTRG.32604.66"; exon_number "2";
chr11	StringTie	exon	66276720	66277024	1000	-	.	gene_id "MSTRG.32604"; transcript_id "MSTRG.32604.66"; exon_number "3";
```
