## Additional File 7 - TCGA transcript assembly for "Widespread 3’ UTR splicing regulates expression of oncogene transcripts in sequence-dependent and independent manners": all_tissues_agg-agg-agg.gtf (part 1285 of 2216)

```
chr11	StringTie	exon	66277169	66277502	1000	-	.	gene_id "MSTRG.32604"; transcript_id "MSTRG.32604.66"; exon_number "4";
chr11	StringTie	transcript	66276042	66277502	1000	-	.	gene_id "MSTRG.32604"; transcript_id "MSTRG.32604.67";
chr11	StringTie	exon	66276042	66276155	1000	-	.	gene_id "MSTRG.32604"; transcript_id "MSTRG.32604.67"; exon_number "1";
chr11	StringTie	exon	66276332	66276574	1000	-	.	gene_id "MSTRG.32604"; transcript_id "MSTRG.32604.67"; exon_number "2";
chr11	StringTie	exon	66276694	66276779	1000	-	.	gene_id "MSTRG.32604"; transcript_id "MSTRG.32604.67"; exon_number "3";
chr11	StringTie	exon	66277041	66277502	1000	-	.	gene_id "MSTRG.32604"; transcript_id "MSTRG.32604.67"; exon_number "4";
chr11	StringTie	transcript	66276042	66277492	1000	-	.	gene_id "MSTRG.32604"; transcript_id "MSTRG.32604.68";
chr11	StringTie	exon	66276042	66276128	1000	-	.	gene_id "MSTRG.32604"; transcript_id "MSTRG.32604.68"; exon_number "1";
chr11	StringTie	exon	66276467	66276693	1000	-	.	gene_id "MSTRG.32604"; transcript_id "MSTRG.32604.68"; exon_number "2";
chr11	StringTie	exon	66276720	66277040	1000	-	.	gene_id "MSTRG.32604"; transcript_id "MSTRG.32604.68"; exon_number "3";
chr11	StringTie	exon	66277066	66277492	1000	-	.	gene_id "MSTRG.32604"; transcript_id "MSTRG.32604.68"; exon_number "4";
chr11	StringTie	transcript	66276042	66277524	1000	-	.	gene_id "MSTRG.32604"; transcript_id "MSTRG.32604.69";
chr11	StringTie	exon	66276042	66276155	1000	-	.	gene_id "MSTRG.32604"; transcript_id "MSTRG.32604.69"; exon_number "1";
chr11	StringTie	exon	66276310	66276508	1000	-	.	gene_id "MSTRG.32604"; transcript_id "MSTRG.32604.69"; exon_number "2";
chr11	StringTie	exon	66276780	66276792	1000	-	.	gene_id "MSTRG.32604"; transcript_id "MSTRG.32604.69"; exon_number "3";
chr11	StringTie	exon	66276952	66277244	1000	-	.	gene_id "MSTRG.32604"; transcript_id "MSTRG.32604.69"; exon_number "4";
chr11	StringTie	exon	66277270	66277524	1000	-	.	gene_id "MSTRG.32604"; transcript_id "MSTRG.32604.69"; exon_number "5";
chr11	StringTie	transcript	66258742	66266511	1000	-	.	gene_id "MSTRG.32604"; transcript_id "MSTRG.32604.7";
chr11	StringTie	exon	66258742	66259842	1000	-	.	gene_id "MSTRG.32604"; transcript_id "MSTRG.32604.7"; exon_number "1";
chr11	StringTie	exon	66261725	66261849	1000	-	.	gene_id "MSTRG.32604"; transcript_id "MSTRG.32604.7"; exon_number "2";
chr11	StringTie	exon	66263691	66263880	1000	-	.	gene_id "MSTRG.32604"; transcript_id "MSTRG.32604.7"; exon_number "3";
chr11	StringTie	exon	66264704	66264862	1000	-	.	gene_id "MSTRG.32604"; transcript_id "MSTRG.32604.7"; exon_number "4";
chr11	StringTie	exon	66265143	66265220	1000	-	.	gene_id "MSTRG.32604"; transcript_id "MSTRG.32604.7"; exon_number "5";
chr11	StringTie	exon	66265352	66265616	1000	-	.	gene_id "MSTRG.32604"; transcript_id "MSTRG.32604.7"; exon_number "6";
chr11	StringTie	exon	66265977	66266146	1000	-	.	gene_id "MSTRG.32604"; transcript_id "MSTRG.32604.7"; exon_number "7";
chr11	StringTie	exon	66266458	66266511	1000	-	.	gene_id "MSTRG.32604"; transcript_id "MSTRG.32604.7"; exon_number "8";
chr11	StringTie	transcript	66276042	66277497	1000	-	.	gene_id "MSTRG.32604"; transcript_id "MSTRG.32604.70";
chr11	StringTie	exon	66276042	66276155	1000	-	.	gene_id "MSTRG.32604"; transcript_id "MSTRG.32604.70"; exon_number "1";
chr11	StringTie	exon	66276332	66276693	1000	-	.	gene_id "MSTRG.32604"; transcript_id "MSTRG.32604.70"; exon_number "2";
chr11	StringTie	exon	66276720	66276792	1000	-	.	gene_id "MSTRG.32604"; transcript_id "MSTRG.32604.70"; exon_number "3";
chr11	StringTie	exon	66276886	66277040	1000	-	.	gene_id "MSTRG.32604"; transcript_id "MSTRG.32604.70"; exon_number "4";
chr11	StringTie	exon	66277066	66277497	1000	-	.	gene_id "MSTRG.32604"; transcript_id "MSTRG.32604.70"; exon_number "5";
chr11	StringTie	transcript	66276042	66277499	1000	-	.	gene_id "MSTRG.32604"; transcript_id "MSTRG.32604.71";
chr11	StringTie	exon	66276042	66276155	1000	-	.	gene_id "MSTRG.32604"; transcript_id "MSTRG.32604.71"; exon_number "1";
chr11	StringTie	exon	66276332	66276693	1000	-	.	gene_id "MSTRG.32604"; transcript_id "MSTRG.32604.71"; exon_number "2";
chr11	StringTie	exon	66276720	66277040	1000	-	.	gene_id "MSTRG.32604"; transcript_id "MSTRG.32604.71"; exon_number "3";
chr11	StringTie	exon	66277066	66277257	1000	-	.	gene_id "MSTRG.32604"; transcript_id "MSTRG.32604.71"; exon_number "4";
chr11	StringTie	exon	66277300	66277499	1000	-	.	gene_id "MSTRG.32604"; transcript_id "MSTRG.32604.71"; exon_number "5";
chr11	StringTie	transcript	66276042	66277492	1000	-	.	gene_id "MSTRG.32604"; transcript_id "MSTRG.32604.72";
chr11	StringTie	exon	66276042	66276155	1000	-	.	gene_id "MSTRG.32604"; transcript_id "MSTRG.32604.72"; exon_number "1";
chr11	StringTie	exon	66276270	66276389	1000	-	.	gene_id "MSTRG.32604"; transcript_id "MSTRG.32604.72"; exon_number "2";
chr11	StringTie	exon	66276444	66276596	1000	-	.	gene_id "MSTRG.32604"; transcript_id "MSTRG.32604.72"; exon_number "3";
chr11	StringTie	exon	66276873	66277120	1000	-	.	gene_id "MSTRG.32604"; transcript_id "MSTRG.32604.72"; exon_number "4";
chr11	StringTie	exon	66277300	66277492	1000	-	.	gene_id "MSTRG.32604"; transcript_id "MSTRG.32604.72"; exon_number "5";
chr11	StringTie	transcript	66276043	66277509	1000	-	.	gene_id "MSTRG.32604"; transcript_id "MSTRG.32604.73";
chr11	StringTie	exon	66276043	66276155	1000	-	.	gene_id "MSTRG.32604"; transcript_id "MSTRG.32604.73"; exon_number "1";
chr11	StringTie	exon	66276301	66276779	1000	-	.	gene_id "MSTRG.32604"; transcript_id "MSTRG.32604.73"; exon_number "2";
chr11	StringTie	exon	66277041	66277509	1000	-	.	gene_id "MSTRG.32604"; transcript_id "MSTRG.32604.73"; exon_number "3";
chr11	StringTie	transcript	66276044	66277492	1000	-	.	gene_id "MSTRG.32604"; transcript_id "MSTRG.32604.74";
chr11	StringTie	exon	66276044	66276516	1000	-	.	gene_id "MSTRG.32604"; transcript_id "MSTRG.32604.74"; exon_number "1";
chr11	StringTie	exon	66276761	66276766	1000	-	.	gene_id "MSTRG.32604"; transcript_id "MSTRG.32604.74"; exon_number "2";
chr11	StringTie	exon	66277041	66277492	1000	-	.	gene_id "MSTRG.32604"; transcript_id "MSTRG.32604.74"; exon_number "3";
chr11	StringTie	transcript	66276045	66277497	1000	-	.	gene_id "MSTRG.32604"; transcript_id "MSTRG.32604.75";
chr11	StringTie	exon	66276045	66276155	1000	-	.	gene_id "MSTRG.32604"; transcript_id "MSTRG.32604.75"; exon_number "1";
chr11	StringTie	exon	66276270	66276604	1000	-	.	gene_id "MSTRG.32604"; transcript_id "MSTRG.32604.75"; exon_number "2";
chr11	StringTie	exon	66276944	66277024	1000	-	.	gene_id "MSTRG.32604"; transcript_id "MSTRG.32604.75"; exon_number "3";
chr11	StringTie	exon	66277169	66277497	1000	-	.	gene_id "MSTRG.32604"; transcript_id "MSTRG.32604.75"; exon_number "4";
chr11	StringTie	transcript	66276046	66277584	1000	-	.	gene_id "MSTRG.32604"; transcript_id "MSTRG.32604.76";
chr11	StringTie	exon	66276046	66276339	1000	-	.	gene_id "MSTRG.32604"; transcript_id "MSTRG.32604.76"; exon_number "1";
chr11	StringTie	exon	66276873	66277584	1000	-	.	gene_id "MSTRG.32604"; transcript_id "MSTRG.32604.76"; exon_number "2";
chr11	StringTie	transcript	66276046	66277495	1000	-	.	gene_id "MSTRG.32604"; transcript_id "MSTRG.32604.77";
chr11	StringTie	exon	66276046	66276339	1000	-	.	gene_id "MSTRG.32604"; transcript_id "MSTRG.32604.77"; exon_number "1";
chr11	StringTie	exon	66276886	66277495	1000	-	.	gene_id "MSTRG.32604"; transcript_id "MSTRG.32604.77"; exon_number "2";
chr11	StringTie	transcript	66276046	66277498	1000	-	.	gene_id "MSTRG.32604"; transcript_id "MSTRG.32604.78";
chr11	StringTie	exon	66276046	66276206	1000	-	.	gene_id "MSTRG.32604"; transcript_id "MSTRG.32604.78"; exon_number "1";
chr11	StringTie	exon	66276444	66276779	1000	-	.	gene_id "MSTRG.32604"; transcript_id "MSTRG.32604.78"; exon_number "2";
chr11	StringTie	exon	66276944	66277498	1000	-	.	gene_id "MSTRG.32604"; transcript_id "MSTRG.32604.78"; exon_number "3";
chr11	StringTie	transcript	66276046	66277492	1000	-	.	gene_id "MSTRG.32604"; transcript_id "MSTRG.32604.79";
chr11	StringTie	exon	66276046	66276206	1000	-	.	gene_id "MSTRG.32604"; transcript_id "MSTRG.32604.79"; exon_number "1";
chr11	StringTie	exon	66276444	66276508	1000	-	.	gene_id "MSTRG.32604"; transcript_id "MSTRG.32604.79"; exon_number "2";
chr11	StringTie	exon	66276995	66277492	1000	-	.	gene_id "MSTRG.32604"; transcript_id "MSTRG.32604.79"; exon_number "3";
chr11	StringTie	transcript	66258753	66265015	1000	-	.	gene_id "MSTRG.32604"; transcript_id "MSTRG.32604.8";
chr11	StringTie	exon	66258753	66259842	1000	-	.	gene_id "MSTRG.32604"; transcript_id "MSTRG.32604.8"; exon_number "1";
chr11	StringTie	exon	66261725	66261816	1000	-	.	gene_id "MSTRG.32604"; transcript_id "MSTRG.32604.8"; exon_number "2";
chr11	StringTie	exon	66263691	66263880	1000	-	.	gene_id "MSTRG.32604"; transcript_id "MSTRG.32604.8"; exon_number "3";
chr11	StringTie	exon	66264704	66265015	1000	-	.	gene_id "MSTRG.32604"; transcript_id "MSTRG.32604.8"; exon_number "4";
chr11	StringTie	transcript	66276046	66277492	1000	-	.	gene_id "MSTRG.32604"; transcript_id "MSTRG.32604.80";
chr11	StringTie	exon	66276046	66276155	1000	-	.	gene_id "MSTRG.32604"; transcript_id "MSTRG.32604.80"; exon_number "1";
chr11	StringTie	exon	66276270	66276779	1000	-	.	gene_id "MSTRG.32604"; transcript_id "MSTRG.32604.80"; exon_number "2";
chr11	StringTie	exon	66277041	66277492	1000	-	.	gene_id "MSTRG.32604"; transcript_id "MSTRG.32604.80"; exon_number "3";
chr11	StringTie	transcript	66276046	66277493	1000	-	.	gene_id "MSTRG.32604"; transcript_id "MSTRG.32604.81";
chr11	StringTie	exon	66276046	66276206	1000	-	.	gene_id "MSTRG.32604"; transcript_id "MSTRG.32604.81"; exon_number "1";
chr11	StringTie	exon	66276761	66277120	1000	-	.	gene_id "MSTRG.32604"; transcript_id "MSTRG.32604.81"; exon_number "2";
chr11	StringTie	exon	66277300	66277493	1000	-	.	gene_id "MSTRG.32604"; transcript_id "MSTRG.32604.81"; exon_number "3";
chr11	StringTie	transcript	66276046	66277492	1000	-	.	gene_id "MSTRG.32604"; transcript_id "MSTRG.32604.82";
chr11	StringTie	exon	66276046	66276206	1000	-	.	gene_id "MSTRG.32604"; transcript_id "MSTRG.32604.82"; exon_number "1";
chr11	StringTie	exon	66276390	66276693	1000	-	.	gene_id "MSTRG.32604"; transcript_id "MSTRG.32604.82"; exon_number "2";
chr11	StringTie	exon	66276720	66277040	1000	-	.	gene_id "MSTRG.32604"; transcript_id "MSTRG.32604.82"; exon_number "3";
chr11	StringTie	exon	66277066	66277492	1000	-	.	gene_id "MSTRG.32604"; transcript_id "MSTRG.32604.82"; exon_number "4";
chr11	StringTie	transcript	66276047	66277439	1000	-	.	gene_id "MSTRG.32604"; transcript_id "MSTRG.32604.83";
chr11	StringTie	exon	66276047	66276155	1000	-	.	gene_id "MSTRG.32604"; transcript_id "MSTRG.32604.83"; exon_number "1";
chr11	StringTie	exon	66276873	66277024	1000	-	.	gene_id "MSTRG.32604"; transcript_id "MSTRG.32604.83"; exon_number "2";
chr11	StringTie	exon	66277169	66277439	1000	-	.	gene_id "MSTRG.32604"; transcript_id "MSTRG.32604.83"; exon_number "3";
chr11	StringTie	transcript	66276050	66277493	1000	-	.	gene_id "MSTRG.32604"; transcript_id "MSTRG.32604.84";
chr11	StringTie	exon	66276050	66276319	1000	-	.	gene_id "MSTRG.32604"; transcript_id "MSTRG.32604.84"; exon_number "1";
chr11	StringTie	exon	66276482	66276516	1000	-	.	gene_id "MSTRG.32604"; transcript_id "MSTRG.32604.84"; exon_number "2";
chr11	StringTie	exon	66276761	66277040	1000	-	.	gene_id "MSTRG.32604"; transcript_id "MSTRG.32604.84"; exon_number "3";
chr11	StringTie	exon	66277066	66277493	1000	-	.	gene_id "MSTRG.32604"; transcript_id "MSTRG.32604.84"; exon_number "4";
chr11	StringTie	transcript	66276050	66277492	1000	-	.	gene_id "MSTRG.32604"; transcript_id "MSTRG.32604.85";
chr11	StringTie	exon	66276050	66276155	1000	-	.	gene_id "MSTRG.32604"; transcript_id "MSTRG.32604.85"; exon_number "1";
chr11	StringTie	exon	66276270	66276389	1000	-	.	gene_id "MSTRG.32604"; transcript_id "MSTRG.32604.85"; exon_number "2";
chr11	StringTie	exon	66276444	66276804	1000	-	.	gene_id "MSTRG.32604"; transcript_id "MSTRG.32604.85"; exon_number "3";
chr11	StringTie	exon	66276995	66277017	1000	-	.	gene_id "MSTRG.32604"; transcript_id "MSTRG.32604.85"; exon_number "4";
chr11	StringTie	exon	66277225	66277492	1000	-	.	gene_id "MSTRG.32604"; transcript_id "MSTRG.32604.85"; exon_number "5";
chr11	StringTie	transcript	66276051	66277493	1000	-	.	gene_id "MSTRG.32604"; transcript_id "MSTRG.32604.86";
chr11	StringTie	exon	66276051	66276370	1000	-	.	gene_id "MSTRG.32604"; transcript_id "MSTRG.32604.86"; exon_number "1";
chr11	StringTie	exon	66276780	66277024	1000	-	.	gene_id "MSTRG.32604"; transcript_id "MSTRG.32604.86"; exon_number "2";
chr11	StringTie	exon	66277169	66277311	1000	-	.	gene_id "MSTRG.32604"; transcript_id "MSTRG.32604.86"; exon_number "3";
chr11	StringTie	exon	66277355	66277493	1000	-	.	gene_id "MSTRG.32604"; transcript_id "MSTRG.32604.86"; exon_number "4";
chr11	StringTie	transcript	66276052	66277561	1000	-	.	gene_id "MSTRG.32604"; transcript_id "MSTRG.32604.87";
chr11	StringTie	exon	66276052	66276206	1000	-	.	gene_id "MSTRG.32604"; transcript_id "MSTRG.32604.87"; exon_number "1";
chr11	StringTie	exon	66277102	66277561	1000	-	.	gene_id "MSTRG.32604"; transcript_id "MSTRG.32604.87"; exon_number "2";
chr11	StringTie	transcript	66276055	66277493	1000	-	.	gene_id "MSTRG.32604"; transcript_id "MSTRG.32604.88";
chr11	StringTie	exon	66276055	66276128	1000	-	.	gene_id "MSTRG.32604"; transcript_id "MSTRG.32604.88"; exon_number "1";
chr11	StringTie	exon	66276467	66276634	1000	-	.	gene_id "MSTRG.32604"; transcript_id "MSTRG.32604.88"; exon_number "2";
chr11	StringTie	exon	66276694	66276885	1000	-	.	gene_id "MSTRG.32604"; transcript_id "MSTRG.32604.88"; exon_number "3";
chr11	StringTie	exon	66277018	66277493	1000	-	.	gene_id "MSTRG.32604"; transcript_id "MSTRG.32604.88"; exon_number "4";
chr11	StringTie	transcript	66276057	66277492	1000	-	.	gene_id "MSTRG.32604"; transcript_id "MSTRG.32604.89";
chr11	StringTie	exon	66276057	66276155	1000	-	.	gene_id "MSTRG.32604"; transcript_id "MSTRG.32604.89"; exon_number "1";
chr11	StringTie	exon	66276260	66276271	1000	-	.	gene_id "MSTRG.32604"; transcript_id "MSTRG.32604.89"; exon_number "2";
chr11	StringTie	exon	66277066	66277492	1000	-	.	gene_id "MSTRG.32604"; transcript_id "MSTRG.32604.89"; exon_number "3";
chr11	StringTie	transcript	66258820	66264177	1000	-	.	gene_id "MSTRG.32604"; transcript_id "MSTRG.32604.9";
chr11	StringTie	exon	66258820	66259842	1000	-	.	gene_id "MSTRG.32604"; transcript_id "MSTRG.32604.9"; exon_number "1";
chr11	StringTie	exon	66261725	66262012	1000	-	.	gene_id "MSTRG.32604"; transcript_id "MSTRG.32604.9"; exon_number "2";
chr11	StringTie	exon	66263691	66263880	1000	-	.	gene_id "MSTRG.32604"; transcript_id "MSTRG.32604.9"; exon_number "3";
chr11	StringTie	exon	66264142	66264177	1000	-	.	gene_id "MSTRG.32604"; transcript_id "MSTRG.32604.9"; exon_number "4";
chr11	StringTie	transcript	66276058	66277492	1000	-	.	gene_id "MSTRG.32604"; transcript_id "MSTRG.32604.90";
chr11	StringTie	exon	66276058	66276155	1000	-	.	gene_id "MSTRG.32604"; transcript_id "MSTRG.32604.90"; exon_number "1";
chr11	StringTie	exon	66276301	66276551	1000	-	.	gene_id "MSTRG.32604"; transcript_id "MSTRG.32604.90"; exon_number "2";
chr11	StringTie	exon	66277041	66277492	1000	-	.	gene_id "MSTRG.32604"; transcript_id "MSTRG.32604.90"; exon_number "3";
chr11	StringTie	transcript	66276061	66277546	1000	-	.	gene_id "MSTRG.32604"; transcript_id "MSTRG.32604.91";
chr11	StringTie	exon	66276061	66276165	1000	-	.	gene_id "MSTRG.32604"; transcript_id "MSTRG.32604.91"; exon_number "1";
chr11	StringTie	exon	66276310	66276693	1000	-	.	gene_id "MSTRG.32604"; transcript_id "MSTRG.32604.91"; exon_number "2";
chr11	StringTie	exon	66276720	66277024	1000	-	.	gene_id "MSTRG.32604"; transcript_id "MSTRG.32604.91"; exon_number "3";
chr11	StringTie	exon	66277169	66277546	1000	-	.	gene_id "MSTRG.32604"; transcript_id "MSTRG.32604.91"; exon_number "4";
chr11	StringTie	transcript	66276065	66277487	1000	-	.	gene_id "MSTRG.32604"; transcript_id "MSTRG.32604.92";
chr11	StringTie	exon	66276065	66276155	1000	-	.	gene_id "MSTRG.32604"; transcript_id "MSTRG.32604.92"; exon_number "1";
chr11	StringTie	exon	66276444	66276719	1000	-	.	gene_id "MSTRG.32604"; transcript_id "MSTRG.32604.92"; exon_number "2";
chr11	StringTie	exon	66276761	66277043	1000	-	.	gene_id "MSTRG.32604"; transcript_id "MSTRG.32604.92"; exon_number "3";
chr11	StringTie	exon	66277300	66277487	1000	-	.	gene_id "MSTRG.32604"; transcript_id "MSTRG.32604.92"; exon_number "4";
chr11	StringTie	transcript	66276069	66277493	1000	-	.	gene_id "MSTRG.32604"; transcript_id "MSTRG.32604.93";
chr11	StringTie	exon	66276069	66276155	1000	-	.	gene_id "MSTRG.32604"; transcript_id "MSTRG.32604.93"; exon_number "1";
chr11	StringTie	exon	66276332	66276551	1000	-	.	gene_id "MSTRG.32604"; transcript_id "MSTRG.32604.93"; exon_number "2";
chr11	StringTie	exon	66276633	66276779	1000	-	.	gene_id "MSTRG.32604"; transcript_id "MSTRG.32604.93"; exon_number "3";
chr11	StringTie	exon	66276944	66277199	1000	-	.	gene_id "MSTRG.32604"; transcript_id "MSTRG.32604.93"; exon_number "4";
chr11	StringTie	exon	66277300	66277493	1000	-	.	gene_id "MSTRG.32604"; transcript_id "MSTRG.32604.93"; exon_number "5";
chr11	StringTie	transcript	66276070	66277987	1000	-	.	gene_id "MSTRG.32604"; transcript_id "MSTRG.32604.94";
chr11	StringTie	exon	66276070	66276155	1000	-	.	gene_id "MSTRG.32604"; transcript_id "MSTRG.32604.94"; exon_number "1";
chr11	StringTie	exon	66276183	66276604	1000	-	.	gene_id "MSTRG.32604"; transcript_id "MSTRG.32604.94"; exon_number "2";
chr11	StringTie	exon	66276757	66277987	1000	-	.	gene_id "MSTRG.32604"; transcript_id "MSTRG.32604.94"; exon_number "3";
chr11	StringTie	transcript	66276070	66277493	1000	-	.	gene_id "MSTRG.32604"; transcript_id "MSTRG.32604.95";
chr11	StringTie	exon	66276070	66276228	1000	-	.	gene_id "MSTRG.32604"; transcript_id "MSTRG.32604.95"; exon_number "1";
chr11	StringTie	exon	66276390	66276443	1000	-	.	gene_id "MSTRG.32604"; transcript_id "MSTRG.32604.95"; exon_number "2";
chr11	StringTie	exon	66276917	66277493	1000	-	.	gene_id "MSTRG.32604"; transcript_id "MSTRG.32604.95"; exon_number "3";
chr11	StringTie	transcript	66276075	66278140	1000	-	.	gene_id "MSTRG.32604"; transcript_id "MSTRG.32604.96";
chr11	StringTie	exon	66276075	66276228	1000	-	.	gene_id "MSTRG.32604"; transcript_id "MSTRG.32604.96"; exon_number "1";
chr11	StringTie	exon	66276272	66276516	1000	-	.	gene_id "MSTRG.32604"; transcript_id "MSTRG.32604.96"; exon_number "2";
chr11	StringTie	exon	66276995	66278140	1000	-	.	gene_id "MSTRG.32604"; transcript_id "MSTRG.32604.96"; exon_number "3";
chr11	StringTie	transcript	66276075	66277516	1000	-	.	gene_id "MSTRG.32604"; transcript_id "MSTRG.32604.97";
chr11	StringTie	exon	66276075	66276228	1000	-	.	gene_id "MSTRG.32604"; transcript_id "MSTRG.32604.97"; exon_number "1";
chr11	StringTie	exon	66276873	66277170	1000	-	.	gene_id "MSTRG.32604"; transcript_id "MSTRG.32604.97"; exon_number "2";
chr11	StringTie	exon	66277300	66277516	1000	-	.	gene_id "MSTRG.32604"; transcript_id "MSTRG.32604.97"; exon_number "3";
chr11	StringTie	transcript	66276076	66277551	1000	-	.	gene_id "MSTRG.32604"; transcript_id "MSTRG.32604.98";
chr11	StringTie	exon	66276076	66276615	1000	-	.	gene_id "MSTRG.32604"; transcript_id "MSTRG.32604.98"; exon_number "1";
chr11	StringTie	exon	66276694	66277551	1000	-	.	gene_id "MSTRG.32604"; transcript_id "MSTRG.32604.98"; exon_number "2";
chr11	StringTie	transcript	66276076	66277546	1000	-	.	gene_id "MSTRG.32604"; transcript_id "MSTRG.32604.99";
chr11	StringTie	exon	66276076	66276155	1000	-	.	gene_id "MSTRG.32604"; transcript_id "MSTRG.32604.99"; exon_number "1";
chr11	StringTie	exon	66276332	66276615	1000	-	.	gene_id "MSTRG.32604"; transcript_id "MSTRG.32604.99"; exon_number "2";
chr11	StringTie	exon	66276694	66276779	1000	-	.	gene_id "MSTRG.32604"; transcript_id "MSTRG.32604.99"; exon_number "3";
chr11	StringTie	exon	66277041	66277185	1000	-	.	gene_id "MSTRG.32604"; transcript_id "MSTRG.32604.99"; exon_number "4";
chr11	StringTie	exon	66277291	66277546	1000	-	.	gene_id "MSTRG.32604"; transcript_id "MSTRG.32604.99"; exon_number "5";
chr11	StringTie	transcript	66294389	66295125	1000	-	.	gene_id "MSTRG.32605"; transcript_id "MSTRG.32605.1";
chr11	StringTie	exon	66294389	66294540	1000	-	.	gene_id "MSTRG.32605"; transcript_id "MSTRG.32605.1"; exon_number "1";
chr11	StringTie	exon	66294577	66295002	1000	-	.	gene_id "MSTRG.32605"; transcript_id "MSTRG.32605.1"; exon_number "2";
chr11	StringTie	exon	66295101	66295125	1000	-	.	gene_id "MSTRG.32605"; transcript_id "MSTRG.32605.1"; exon_number "3";
chr11	StringTie	transcript	66294877	66295140	1000	-	.	gene_id "MSTRG.32605"; transcript_id "MSTRG.32605.2";
chr11	StringTie	exon	66294877	66294990	1000	-	.	gene_id "MSTRG.32605"; transcript_id "MSTRG.32605.2"; exon_number "1";
chr11	StringTie	exon	66295021	66295140	1000	-	.	gene_id "MSTRG.32605"; transcript_id "MSTRG.32605.2"; exon_number "2";
chr11	StringTie	transcript	66295779	66296438	1000	-	.	gene_id "MSTRG.32606"; transcript_id "MSTRG.32606.1";
chr11	StringTie	exon	66295779	66295907	1000	-	.	gene_id "MSTRG.32606"; transcript_id "MSTRG.32606.1"; exon_number "1";
chr11	StringTie	exon	66296316	66296438	1000	-	.	gene_id "MSTRG.32606"; transcript_id "MSTRG.32606.1"; exon_number "2";
chr11	StringTie	transcript	66295783	66296640	1000	-	.	gene_id "MSTRG.32606"; transcript_id "MSTRG.32606.2";
chr11	StringTie	exon	66295783	66295846	1000	-	.	gene_id "MSTRG.32606"; transcript_id "MSTRG.32606.2"; exon_number "1";
chr11	StringTie	exon	66296059	66296427	1000	-	.	gene_id "MSTRG.32606"; transcript_id "MSTRG.32606.2"; exon_number "2";
chr11	StringTie	exon	66296465	66296640	1000	-	.	gene_id "MSTRG.32606"; transcript_id "MSTRG.32606.2"; exon_number "3";
chr11	StringTie	transcript	66295800	66296564	1000	-	.	gene_id "MSTRG.32606"; transcript_id "MSTRG.32606.3";
chr11	StringTie	exon	66295800	66295846	1000	-	.	gene_id "MSTRG.32606"; transcript_id "MSTRG.32606.3"; exon_number "1";
chr11	StringTie	exon	66296039	66296427	1000	-	.	gene_id "MSTRG.32606"; transcript_id "MSTRG.32606.3"; exon_number "2";
chr11	StringTie	exon	66296465	66296564	1000	-	.	gene_id "MSTRG.32606"; transcript_id "MSTRG.32606.3"; exon_number "3";
chr11	StringTie	transcript	66295804	66296623	1000	-	.	gene_id "MSTRG.32606"; transcript_id "MSTRG.32606.4";
chr11	StringTie	exon	66295804	66295980	1000	-	.	gene_id "MSTRG.32606"; transcript_id "MSTRG.32606.4"; exon_number "1";
chr11	StringTie	exon	66296258	66296392	1000	-	.	gene_id "MSTRG.32606"; transcript_id "MSTRG.32606.4"; exon_number "2";
chr11	StringTie	exon	66296465	66296623	1000	-	.	gene_id "MSTRG.32606"; transcript_id "MSTRG.32606.4"; exon_number "3";
chr11	StringTie	transcript	66295963	66296572	1000	-	.	gene_id "MSTRG.32606"; transcript_id "MSTRG.32606.5";
chr11	StringTie	exon	66295963	66296174	1000	-	.	gene_id "MSTRG.32606"; transcript_id "MSTRG.32606.5"; exon_number "1";
chr11	StringTie	exon	66296283	66296572	1000	-	.	gene_id "MSTRG.32606"; transcript_id "MSTRG.32606.5"; exon_number "2";
chr11	StringTie	transcript	66295963	66296269	1000	-	.	gene_id "MSTRG.32606"; transcript_id "MSTRG.32606.6";
chr11	StringTie	exon	66295963	66296185	1000	-	.	gene_id "MSTRG.32606"; transcript_id "MSTRG.32606.6"; exon_number "1";
chr11	StringTie	exon	66296223	66296269	1000	-	.	gene_id "MSTRG.32606"; transcript_id "MSTRG.32606.6"; exon_number "2";
chr11	StringTie	transcript	66296142	66296499	1000	-	.	gene_id "MSTRG.32606"; transcript_id "MSTRG.32606.7";
chr11	StringTie	exon	66296142	66296277	1000	-	.	gene_id "MSTRG.32606"; transcript_id "MSTRG.32606.7"; exon_number "1";
chr11	StringTie	exon	66296304	66296499	1000	-	.	gene_id "MSTRG.32606"; transcript_id "MSTRG.32606.7"; exon_number "2";
chr11	StringTie	transcript	66314487	66317044	1000	-	.	gene_id "MSTRG.32607"; transcript_id "ENST00000311330"; gene_name "CD248"; ref_gene_id "ENSG00000174807";
chr11	StringTie	exon	66314487	66317044	1000	-	.	gene_id "MSTRG.32607"; transcript_id "ENST00000311330"; exon_number "1"; gene_name "CD248"; ref_gene_id "ENSG00000174807";
chr11	StringTie	transcript	66308116	66317126	1000	-	.	gene_id "MSTRG.32607"; transcript_id "MSTRG.32607.1";
chr11	StringTie	exon	66308116	66313364	1000	-	.	gene_id "MSTRG.32607"; transcript_id "MSTRG.32607.1"; exon_number "1";
chr11	StringTie	exon	66314390	66317126	1000	-	.	gene_id "MSTRG.32607"; transcript_id "MSTRG.32607.1"; exon_number "2";
chr11	StringTie	transcript	66314410	66317036	1000	-	.	gene_id "MSTRG.32607"; transcript_id "MSTRG.32607.10";
chr11	StringTie	exon	66314410	66316082	1000	-	.	gene_id "MSTRG.32607"; transcript_id "MSTRG.32607.10"; exon_number "1";
chr11	StringTie	exon	66316518	66317036	1000	-	.	gene_id "MSTRG.32607"; transcript_id "MSTRG.32607.10"; exon_number "2";
chr11	StringTie	transcript	66314441	66317041	1000	-	.	gene_id "MSTRG.32607"; transcript_id "MSTRG.32607.11";
chr11	StringTie	exon	66314441	66316763	1000	-	.	gene_id "MSTRG.32607"; transcript_id "MSTRG.32607.11"; exon_number "1";
chr11	StringTie	exon	66316805	66317041	1000	-	.	gene_id "MSTRG.32607"; transcript_id "MSTRG.32607.11"; exon_number "2";
chr11	StringTie	transcript	66314453	66317033	1000	-	.	gene_id "MSTRG.32607"; transcript_id "MSTRG.32607.12";
chr11	StringTie	exon	66314453	66315008	1000	-	.	gene_id "MSTRG.32607"; transcript_id "MSTRG.32607.12"; exon_number "1";
chr11	StringTie	exon	66315055	66317033	1000	-	.	gene_id "MSTRG.32607"; transcript_id "MSTRG.32607.12"; exon_number "2";
chr11	StringTie	transcript	66314457	66317062	1000	-	.	gene_id "MSTRG.32607"; transcript_id "MSTRG.32607.13";
chr11	StringTie	exon	66314457	66315950	1000	-	.	gene_id "MSTRG.32607"; transcript_id "MSTRG.32607.13"; exon_number "1";
chr11	StringTie	exon	66316034	66317062	1000	-	.	gene_id "MSTRG.32607"; transcript_id "MSTRG.32607.13"; exon_number "2";
chr11	StringTie	transcript	66314469	66317043	1000	-	.	gene_id "MSTRG.32607"; transcript_id "MSTRG.32607.14";
chr11	StringTie	exon	66314469	66315950	1000	-	.	gene_id "MSTRG.32607"; transcript_id "MSTRG.32607.14"; exon_number "1";
chr11	StringTie	exon	66316034	66316283	1000	-	.	gene_id "MSTRG.32607"; transcript_id "MSTRG.32607.14"; exon_number "2";
chr11	StringTie	exon	66316370	66317043	1000	-	.	gene_id "MSTRG.32607"; transcript_id "MSTRG.32607.14"; exon_number "3";
chr11	StringTie	transcript	66314483	66317074	1000	-	.	gene_id "MSTRG.32607"; transcript_id "MSTRG.32607.15";
chr11	StringTie	exon	66314483	66315237	1000	-	.	gene_id "MSTRG.32607"; transcript_id "MSTRG.32607.15"; exon_number "1";
chr11	StringTie	exon	66315442	66317074	1000	-	.	gene_id "MSTRG.32607"; transcript_id "MSTRG.32607.15"; exon_number "2";
chr11	StringTie	transcript	66314486	66317038	1000	-	.	gene_id "MSTRG.32607"; transcript_id "MSTRG.32607.16";
chr11	StringTie	exon	66314486	66315902	1000	-	.	gene_id "MSTRG.32607"; transcript_id "MSTRG.32607.16"; exon_number "1";
chr11	StringTie	exon	66316518	66317038	1000	-	.	gene_id "MSTRG.32607"; transcript_id "MSTRG.32607.16"; exon_number "2";
chr11	StringTie	transcript	66314487	66317087	1000	-	.	gene_id "MSTRG.32607"; transcript_id "MSTRG.32607.17";
chr11	StringTie	exon	66314487	66315237	1000	-	.	gene_id "MSTRG.32607"; transcript_id "MSTRG.32607.17"; exon_number "1";
chr11	StringTie	exon	66315717	66317087	1000	-	.	gene_id "MSTRG.32607"; transcript_id "MSTRG.32607.17"; exon_number "2";
chr11	StringTie	transcript	66314488	66317128	1000	-	.	gene_id "MSTRG.32607"; transcript_id "MSTRG.32607.19";
chr11	StringTie	exon	66314488	66316595	1000	-	.	gene_id "MSTRG.32607"; transcript_id "MSTRG.32607.19"; exon_number "1";
chr11	StringTie	exon	66316658	66317128	1000	-	.	gene_id "MSTRG.32607"; transcript_id "MSTRG.32607.19"; exon_number "2";
chr11	StringTie	transcript	66312903	66317097	1000	-	.	gene_id "MSTRG.32607"; transcript_id "MSTRG.32607.2";
chr11	StringTie	exon	66312903	66312986	1000	-	.	gene_id "MSTRG.32607"; transcript_id "MSTRG.32607.2"; exon_number "1";
chr11	StringTie	exon	66313198	66313364	1000	-	.	gene_id "MSTRG.32607"; transcript_id "MSTRG.32607.2"; exon_number "2";
chr11	StringTie	exon	66314390	66317097	1000	-	.	gene_id "MSTRG.32607"; transcript_id "MSTRG.32607.2"; exon_number "3";
chr11	StringTie	transcript	66314493	66317089	1000	-	.	gene_id "MSTRG.32607"; transcript_id "MSTRG.32607.20";
chr11	StringTie	exon	66314493	66315293	1000	-	.	gene_id "MSTRG.32607"; transcript_id "MSTRG.32607.20"; exon_number "1";
chr11	StringTie	exon	66315642	66317089	1000	-	.	gene_id "MSTRG.32607"; transcript_id "MSTRG.32607.20"; exon_number "2";
chr11	StringTie	transcript	66312935	66317114	1000	-	.	gene_id "MSTRG.32607"; transcript_id "MSTRG.32607.3";
chr11	StringTie	exon	66312935	66312944	1000	-	.	gene_id "MSTRG.32607"; transcript_id "MSTRG.32607.3"; exon_number "1";
chr11	StringTie	exon	66313198	66313364	1000	-	.	gene_id "MSTRG.32607"; transcript_id "MSTRG.32607.3"; exon_number "2";
chr11	StringTie	exon	66314390	66317114	1000	-	.	gene_id "MSTRG.32607"; transcript_id "MSTRG.32607.3"; exon_number "3";
chr11	StringTie	transcript	66313182	66317073	1000	-	.	gene_id "MSTRG.32607"; transcript_id "MSTRG.32607.4";
chr11	StringTie	exon	66313182	66313377	1000	-	.	gene_id "MSTRG.32607"; transcript_id "MSTRG.32607.4"; exon_number "1";
chr11	StringTie	exon	66314029	66316622	1000	-	.	gene_id "MSTRG.32607"; transcript_id "MSTRG.32607.4"; exon_number "2";
chr11	StringTie	exon	66316658	66317073	1000	-	.	gene_id "MSTRG.32607"; transcript_id "MSTRG.32607.4"; exon_number "3";
chr11	StringTie	transcript	66313290	66317087	1000	-	.	gene_id "MSTRG.32607"; transcript_id "MSTRG.32607.5";
chr11	StringTie	exon	66313290	66313377	1000	-	.	gene_id "MSTRG.32607"; transcript_id "MSTRG.32607.5"; exon_number "1";
chr11	StringTie	exon	66314390	66317087	1000	-	.	gene_id "MSTRG.32607"; transcript_id "MSTRG.32607.5"; exon_number "2";
chr11	StringTie	transcript	66314114	66317406	1000	-	.	gene_id "MSTRG.32607"; transcript_id "MSTRG.32607.6";
chr11	StringTie	exon	66314114	66316283	1000	-	.	gene_id "MSTRG.32607"; transcript_id "MSTRG.32607.6"; exon_number "1";
chr11	StringTie	exon	66316370	66317406	1000	-	.	gene_id "MSTRG.32607"; transcript_id "MSTRG.32607.6"; exon_number "2";
chr11	StringTie	transcript	66314253	66317060	1000	-	.	gene_id "MSTRG.32607"; transcript_id "MSTRG.32607.7";
chr11	StringTie	exon	66314253	66316757	1000	-	.	gene_id "MSTRG.32607"; transcript_id "MSTRG.32607.7"; exon_number "1";
chr11	StringTie	exon	66316830	66317060	1000	-	.	gene_id "MSTRG.32607"; transcript_id "MSTRG.32607.7"; exon_number "2";
chr11	StringTie	transcript	66314355	66317058	1000	-	.	gene_id "MSTRG.32607"; transcript_id "MSTRG.32607.8";
chr11	StringTie	exon	66314355	66316595	1000	-	.	gene_id "MSTRG.32607"; transcript_id "MSTRG.32607.8"; exon_number "1";
chr11	StringTie	exon	66316623	66317058	1000	-	.	gene_id "MSTRG.32607"; transcript_id "MSTRG.32607.8"; exon_number "2";
chr11	StringTie	transcript	66314407	66317087	1000	-	.	gene_id "MSTRG.32607"; transcript_id "MSTRG.32607.9";
chr11	StringTie	exon	66314407	66315237	1000	-	.	gene_id "MSTRG.32607"; transcript_id "MSTRG.32607.9"; exon_number "1";
chr11	StringTie	exon	66315294	66317087	1000	-	.	gene_id "MSTRG.32607"; transcript_id "MSTRG.32607.9"; exon_number "2";
chr11	StringTie	transcript	66979218	66979540	1000	.	.	gene_id "MSTRG.32608"; transcript_id "MSTRG.32608.1";
chr11	StringTie	exon	66979218	66979540	1000	.	.	gene_id "MSTRG.32608"; transcript_id "MSTRG.32608.1"; exon_number "1";
chr11	StringTie	transcript	66980122	66981039	1000	.	.	gene_id "MSTRG.32609"; transcript_id "MSTRG.32609.1";
chr11	StringTie	exon	66980122	66981039	1000	.	.	gene_id "MSTRG.32609"; transcript_id "MSTRG.32609.1"; exon_number "1";
chr1	StringTie	transcript	40450665	40463716	1000	+	.	gene_id "MSTRG.3261"; transcript_id "ENST00000361584"; gene_name "ZFP69B"; ref_gene_id "ENSG00000187801";
chr1	StringTie	exon	40450665	40451088	1000	+	.	gene_id "MSTRG.3261"; transcript_id "ENST00000361584"; exon_number "1"; gene_name "ZFP69B"; ref_gene_id "ENSG00000187801";
chr1	StringTie	exon	40454203	40454288	1000	+	.	gene_id "MSTRG.3261"; transcript_id "ENST00000361584"; exon_number "2"; gene_name "ZFP69B"; ref_gene_id "ENSG00000187801";
chr1	StringTie	exon	40456945	40457071	1000	+	.	gene_id "MSTRG.3261"; transcript_id "ENST00000361584"; exon_number "3"; gene_name "ZFP69B"; ref_gene_id "ENSG00000187801";
chr1	StringTie	exon	40457344	40457439	1000	+	.	gene_id "MSTRG.3261"; transcript_id "ENST00000361584"; exon_number "4"; gene_name "ZFP69B"; ref_gene_id "ENSG00000187801";
chr1	StringTie	exon	40462421	40463716	1000	+	.	gene_id "MSTRG.3261"; transcript_id "ENST00000361584"; exon_number "5"; gene_name "ZFP69B"; ref_gene_id "ENSG00000187801";
chr1	StringTie	transcript	40450107	40463718	1000	+	.	gene_id "MSTRG.3261"; transcript_id "ENST00000411995"; gene_name "ZFP69B"; ref_gene_id "ENSG00000187801";
chr1	StringTie	exon	40450107	40450175	1000	+	.	gene_id "MSTRG.3261"; transcript_id "ENST00000411995"; exon_number "1"; gene_name "ZFP69B"; ref_gene_id "ENSG00000187801";
chr1	StringTie	exon	40450656	40451088	1000	+	.	gene_id "MSTRG.3261"; transcript_id "ENST00000411995"; exon_number "2"; gene_name "ZFP69B"; ref_gene_id "ENSG00000187801";
chr1	StringTie	exon	40454203	40454288	1000	+	.	gene_id "MSTRG.3261"; transcript_id "ENST00000411995"; exon_number "3"; gene_name "ZFP69B"; ref_gene_id "ENSG00000187801";
chr1	StringTie	exon	40456945	40457071	1000	+	.	gene_id "MSTRG.3261"; transcript_id "ENST00000411995"; exon_number "4"; gene_name "ZFP69B"; ref_gene_id "ENSG00000187801";
chr1	StringTie	exon	40457344	40457439	1000	+	.	gene_id "MSTRG.3261"; transcript_id "ENST00000411995"; exon_number "5"; gene_name "ZFP69B"; ref_gene_id "ENSG00000187801";
chr1	StringTie	exon	40462421	40463718	1000	+	.	gene_id "MSTRG.3261"; transcript_id "ENST00000411995"; exon_number "6"; gene_name "ZFP69B"; ref_gene_id "ENSG00000187801";
chr1	StringTie	transcript	40450102	40463714	1000	+	.	gene_id "MSTRG.3261"; transcript_id "ENST00000469416"; gene_name "ZFP69B"; ref_gene_id "ENSG00000187801";
chr1	StringTie	exon	40450102	40450175	1000	+	.	gene_id "MSTRG.3261"; transcript_id "ENST00000469416"; exon_number "1"; gene_name "ZFP69B"; ref_gene_id "ENSG00000187801";
chr1	StringTie	exon	40450656	40451088	1000	+	.	gene_id "MSTRG.3261"; transcript_id "ENST00000469416"; exon_number "2"; gene_name "ZFP69B"; ref_gene_id "ENSG00000187801";
chr1	StringTie	exon	40454203	40454288	1000	+	.	gene_id "MSTRG.3261"; transcript_id "ENST00000469416"; exon_number "3"; gene_name "ZFP69B"; ref_gene_id "ENSG00000187801";
chr1	StringTie	exon	40456945	40457439	1000	+	.	gene_id "MSTRG.3261"; transcript_id "ENST00000469416"; exon_number "4"; gene_name "ZFP69B"; ref_gene_id "ENSG00000187801";
chr1	StringTie	exon	40462421	40463714	1000	+	.	gene_id "MSTRG.3261"; transcript_id "ENST00000469416"; exon_number "5"; gene_name "ZFP69B"; ref_gene_id "ENSG00000187801";
chr1	StringTie	transcript	40450107	40463680	1000	+	.	gene_id "MSTRG.3261"; transcript_id "ENST00000484445"; gene_name "ZFP69B"; ref_gene_id "ENSG00000187801";
chr1	StringTie	exon	40450107	40450175	1000	+	.	gene_id "MSTRG.3261"; transcript_id "ENST00000484445"; exon_number "1"; gene_name "ZFP69B"; ref_gene_id "ENSG00000187801";
chr1	StringTie	exon	40450665	40451088	1000	+	.	gene_id "MSTRG.3261"; transcript_id "ENST00000484445"; exon_number "2"; gene_name "ZFP69B"; ref_gene_id "ENSG00000187801";
chr1	StringTie	exon	40456945	40457071	1000	+	.	gene_id "MSTRG.3261"; transcript_id "ENST00000484445"; exon_number "3"; gene_name "ZFP69B"; ref_gene_id "ENSG00000187801";
chr1	StringTie	exon	40457344	40457439	1000	+	.	gene_id "MSTRG.3261"; transcript_id "ENST00000484445"; exon_number "4"; gene_name "ZFP69B"; ref_gene_id "ENSG00000187801";
chr1	StringTie	exon	40462421	40463680	1000	+	.	gene_id "MSTRG.3261"; transcript_id "ENST00000484445"; exon_number "5"; gene_name "ZFP69B"; ref_gene_id "ENSG00000187801";
chr1	StringTie	transcript	40464319	40466767	1000	+	.	gene_id "MSTRG.3261"; transcript_id "ENST00000565390"; gene_name "RP1-228H13.5"; ref_gene_id "ENSG00000260920";
chr1	StringTie	exon	40464319	40466767	1000	+	.	gene_id "MSTRG.3261"; transcript_id "ENST00000565390"; exon_number "1"; gene_name "RP1-228H13.5"; ref_gene_id "ENSG00000260920";
chr1	StringTie	transcript	40473055	40474059	1000	+	.	gene_id "MSTRG.3261"; transcript_id "ENST00000624658"; gene_name "RP11-656D10.7"; ref_gene_id "ENSG00000279667";
chr1	StringTie	exon	40473055	40474059	1000	+	.	gene_id "MSTRG.3261"; transcript_id "ENST00000624658"; exon_number "1"; gene_name "RP11-656D10.7"; ref_gene_id "ENSG00000279667";
chr1	StringTie	transcript	40448946	40474735	1000	+	.	gene_id "MSTRG.3261"; transcript_id "MSTRG.3261.1";
chr1	StringTie	exon	40448946	40450175	1000	+	.	gene_id "MSTRG.3261"; transcript_id "MSTRG.3261.1"; exon_number "1";
chr1	StringTie	exon	40450656	40451088	1000	+	.	gene_id "MSTRG.3261"; transcript_id "MSTRG.3261.1"; exon_number "2";
chr1	StringTie	exon	40456945	40457071	1000	+	.	gene_id "MSTRG.3261"; transcript_id "MSTRG.3261.1"; exon_number "3";
chr1	StringTie	exon	40457344	40457439	1000	+	.	gene_id "MSTRG.3261"; transcript_id "MSTRG.3261.1"; exon_number "4";
chr1	StringTie	exon	40462421	40474735	1000	+	.	gene_id "MSTRG.3261"; transcript_id "MSTRG.3261.1"; exon_number "5";
chr1	StringTie	transcript	40450086	40466908	1000	+	.	gene_id "MSTRG.3261"; transcript_id "MSTRG.3261.10";
chr1	StringTie	exon	40450086	40450137	1000	+	.	gene_id "MSTRG.3261"; transcript_id "MSTRG.3261.10"; exon_number "1";
chr1	StringTie	exon	40450656	40451088	1000	+	.	gene_id "MSTRG.3261"; transcript_id "MSTRG.3261.10"; exon_number "2";
chr1	StringTie	exon	40454203	40454288	1000	+	.	gene_id "MSTRG.3261"; transcript_id "MSTRG.3261.10"; exon_number "3";
chr1	StringTie	exon	40456945	40457071	1000	+	.	gene_id "MSTRG.3261"; transcript_id "MSTRG.3261.10"; exon_number "4";
chr1	StringTie	exon	40457341	40457439	1000	+	.	gene_id "MSTRG.3261"; transcript_id "MSTRG.3261.10"; exon_number "5";
chr1	StringTie	exon	40462421	40466908	1000	+	.	gene_id "MSTRG.3261"; transcript_id "MSTRG.3261.10"; exon_number "6";
chr1	StringTie	transcript	40450097	40474339	1000	+	.	gene_id "MSTRG.3261"; transcript_id "MSTRG.3261.11";
chr1	StringTie	exon	40450097	40450175	1000	+	.	gene_id "MSTRG.3261"; transcript_id "MSTRG.3261.11"; exon_number "1";
chr1	StringTie	exon	40450656	40451088	1000	+	.	gene_id "MSTRG.3261"; transcript_id "MSTRG.3261.11"; exon_number "2";
chr1	StringTie	exon	40454203	40454288	1000	+	.	gene_id "MSTRG.3261"; transcript_id "MSTRG.3261.11"; exon_number "3";
chr1	StringTie	exon	40456945	40457439	1000	+	.	gene_id "MSTRG.3261"; transcript_id "MSTRG.3261.11"; exon_number "4";
chr1	StringTie	exon	40462421	40468441	1000	+	.	gene_id "MSTRG.3261"; transcript_id "MSTRG.3261.11"; exon_number "5";
chr1	StringTie	exon	40470281	40474339	1000	+	.	gene_id "MSTRG.3261"; transcript_id "MSTRG.3261.11"; exon_number "6";
chr1	StringTie	transcript	40450099	40467259	1000	+	.	gene_id "MSTRG.3261"; transcript_id "MSTRG.3261.12";
chr1	StringTie	exon	40450099	40450137	1000	+	.	gene_id "MSTRG.3261"; transcript_id "MSTRG.3261.12"; exon_number "1";
chr1	StringTie	exon	40450656	40451088	1000	+	.	gene_id "MSTRG.3261"; transcript_id "MSTRG.3261.12"; exon_number "2";
chr1	StringTie	exon	40454203	40454288	1000	+	.	gene_id "MSTRG.3261"; transcript_id "MSTRG.3261.12"; exon_number "3";
chr1	StringTie	exon	40456945	40457071	1000	+	.	gene_id "MSTRG.3261"; transcript_id "MSTRG.3261.12"; exon_number "4";
chr1	StringTie	exon	40457344	40457439	1000	+	.	gene_id "MSTRG.3261"; transcript_id "MSTRG.3261.12"; exon_number "5";
chr1	StringTie	exon	40462421	40467259	1000	+	.	gene_id "MSTRG.3261"; transcript_id "MSTRG.3261.12"; exon_number "6";
chr1	StringTie	transcript	40450157	40470307	1000	+	.	gene_id "MSTRG.3261"; transcript_id "MSTRG.3261.16";
chr1	StringTie	exon	40450157	40450175	1000	+	.	gene_id "MSTRG.3261"; transcript_id "MSTRG.3261.16"; exon_number "1";
chr1	StringTie	exon	40450656	40451088	1000	+	.	gene_id "MSTRG.3261"; transcript_id "MSTRG.3261.16"; exon_number "2";
chr1	StringTie	exon	40456945	40457071	1000	+	.	gene_id "MSTRG.3261"; transcript_id "MSTRG.3261.16"; exon_number "3";
chr1	StringTie	exon	40470281	40470307	1000	+	.	gene_id "MSTRG.3261"; transcript_id "MSTRG.3261.16"; exon_number "4";
chr1	StringTie	transcript	40450663	40466896	1000	+	.	gene_id "MSTRG.3261"; transcript_id "MSTRG.3261.17";
chr1	StringTie	exon	40450663	40451088	1000	+	.	gene_id "MSTRG.3261"; transcript_id "MSTRG.3261.17"; exon_number "1";
chr1	StringTie	exon	40456945	40457071	1000	+	.	gene_id "MSTRG.3261"; transcript_id "MSTRG.3261.17"; exon_number "2";
chr1	StringTie	exon	40457323	40457439	1000	+	.	gene_id "MSTRG.3261"; transcript_id "MSTRG.3261.17"; exon_number "3";
chr1	StringTie	exon	40462421	40466896	1000	+	.	gene_id "MSTRG.3261"; transcript_id "MSTRG.3261.17"; exon_number "4";
chr1	StringTie	transcript	40451445	40464300	1000	+	.	gene_id "MSTRG.3261"; transcript_id "MSTRG.3261.19";
chr1	StringTie	exon	40451445	40451461	1000	+	.	gene_id "MSTRG.3261"; transcript_id "MSTRG.3261.19"; exon_number "1";
chr1	StringTie	exon	40454203	40454288	1000	+	.	gene_id "MSTRG.3261"; transcript_id "MSTRG.3261.19"; exon_number "2";
chr1	StringTie	exon	40456945	40457071	1000	+	.	gene_id "MSTRG.3261"; transcript_id "MSTRG.3261.19"; exon_number "3";
chr1	StringTie	exon	40457341	40457439	1000	+	.	gene_id "MSTRG.3261"; transcript_id "MSTRG.3261.19"; exon_number "4";
chr1	StringTie	exon	40462421	40464300	1000	+	.	gene_id "MSTRG.3261"; transcript_id "MSTRG.3261.19"; exon_number "5";
chr1	StringTie	transcript	40449430	40474356	1000	+	.	gene_id "MSTRG.3261"; transcript_id "MSTRG.3261.2";
chr1	StringTie	exon	40449430	40450175	1000	+	.	gene_id "MSTRG.3261"; transcript_id "MSTRG.3261.2"; exon_number "1";
chr1	StringTie	exon	40450656	40451088	1000	+	.	gene_id "MSTRG.3261"; transcript_id "MSTRG.3261.2"; exon_number "2";
chr1	StringTie	exon	40456945	40457071	1000	+	.	gene_id "MSTRG.3261"; transcript_id "MSTRG.3261.2"; exon_number "3";
chr1	StringTie	exon	40457341	40457439	1000	+	.	gene_id "MSTRG.3261"; transcript_id "MSTRG.3261.2"; exon_number "4";
chr1	StringTie	exon	40462421	40474356	1000	+	.	gene_id "MSTRG.3261"; transcript_id "MSTRG.3261.2"; exon_number "5";
chr1	StringTie	transcript	40451446	40464165	1000	+	.	gene_id "MSTRG.3261"; transcript_id "MSTRG.3261.20";
chr1	StringTie	exon	40451446	40451461	1000	+	.	gene_id "MSTRG.3261"; transcript_id "MSTRG.3261.20"; exon_number "1";
chr1	StringTie	exon	40454203	40454288	1000	+	.	gene_id "MSTRG.3261"; transcript_id "MSTRG.3261.20"; exon_number "2";
chr1	StringTie	exon	40456945	40457071	1000	+	.	gene_id "MSTRG.3261"; transcript_id "MSTRG.3261.20"; exon_number "3";
chr1	StringTie	exon	40457344	40457439	1000	+	.	gene_id "MSTRG.3261"; transcript_id "MSTRG.3261.20"; exon_number "4";
chr1	StringTie	exon	40462421	40464165	1000	+	.	gene_id "MSTRG.3261"; transcript_id "MSTRG.3261.20"; exon_number "5";
chr1	StringTie	transcript	40456950	40463755	1000	+	.	gene_id "MSTRG.3261"; transcript_id "MSTRG.3261.21";
chr1	StringTie	exon	40456950	40457071	1000	+	.	gene_id "MSTRG.3261"; transcript_id "MSTRG.3261.21"; exon_number "1";
chr1	StringTie	exon	40457260	40457439	1000	+	.	gene_id "MSTRG.3261"; transcript_id "MSTRG.3261.21"; exon_number "2";
chr1	StringTie	exon	40462421	40463755	1000	+	.	gene_id "MSTRG.3261"; transcript_id "MSTRG.3261.21"; exon_number "3";
chr1	StringTie	transcript	40449471	40469063	1000	+	.	gene_id "MSTRG.3261"; transcript_id "MSTRG.3261.3";
chr1	StringTie	exon	40449471	40450175	1000	+	.	gene_id "MSTRG.3261"; transcript_id "MSTRG.3261.3"; exon_number "1";
chr1	StringTie	exon	40450656	40451088	1000	+	.	gene_id "MSTRG.3261"; transcript_id "MSTRG.3261.3"; exon_number "2";
chr1	StringTie	exon	40454203	40454288	1000	+	.	gene_id "MSTRG.3261"; transcript_id "MSTRG.3261.3"; exon_number "3";
chr1	StringTie	exon	40456945	40457071	1000	+	.	gene_id "MSTRG.3261"; transcript_id "MSTRG.3261.3"; exon_number "4";
chr1	StringTie	exon	40457341	40457439	1000	+	.	gene_id "MSTRG.3261"; transcript_id "MSTRG.3261.3"; exon_number "5";
chr1	StringTie	exon	40462421	40469063	1000	+	.	gene_id "MSTRG.3261"; transcript_id "MSTRG.3261.3"; exon_number "6";
chr1	StringTie	transcript	40449997	40466896	1000	+	.	gene_id "MSTRG.3261"; transcript_id "MSTRG.3261.4";
chr1	StringTie	exon	40449997	40450137	1000	+	.	gene_id "MSTRG.3261"; transcript_id "MSTRG.3261.4"; exon_number "1";
chr1	StringTie	exon	40450656	40451088	1000	+	.	gene_id "MSTRG.3261"; transcript_id "MSTRG.3261.4"; exon_number "2";
chr1	StringTie	exon	40456945	40457071	1000	+	.	gene_id "MSTRG.3261"; transcript_id "MSTRG.3261.4"; exon_number "3";
chr1	StringTie	exon	40457341	40457439	1000	+	.	gene_id "MSTRG.3261"; transcript_id "MSTRG.3261.4"; exon_number "4";
chr1	StringTie	exon	40462421	40466896	1000	+	.	gene_id "MSTRG.3261"; transcript_id "MSTRG.3261.4"; exon_number "5";
chr1	StringTie	transcript	40450073	40466882	1000	+	.	gene_id "MSTRG.3261"; transcript_id "MSTRG.3261.5";
chr1	StringTie	exon	40450073	40450175	1000	+	.	gene_id "MSTRG.3261"; transcript_id "MSTRG.3261.5"; exon_number "1";
chr1	StringTie	exon	40450656	40451088	1000	+	.	gene_id "MSTRG.3261"; transcript_id "MSTRG.3261.5"; exon_number "2";
chr1	StringTie	exon	40454203	40454288	1000	+	.	gene_id "MSTRG.3261"; transcript_id "MSTRG.3261.5"; exon_number "3";
chr1	StringTie	exon	40456945	40457071	1000	+	.	gene_id "MSTRG.3261"; transcript_id "MSTRG.3261.5"; exon_number "4";
chr1	StringTie	exon	40457323	40457439	1000	+	.	gene_id "MSTRG.3261"; transcript_id "MSTRG.3261.5"; exon_number "5";
chr1	StringTie	exon	40462421	40466882	1000	+	.	gene_id "MSTRG.3261"; transcript_id "MSTRG.3261.5"; exon_number "6";
chr1	StringTie	transcript	40450075	40467006	1000	+	.	gene_id "MSTRG.3261"; transcript_id "MSTRG.3261.6";
chr1	StringTie	exon	40450075	40450137	1000	+	.	gene_id "MSTRG.3261"; transcript_id "MSTRG.3261.6"; exon_number "1";
chr1	StringTie	exon	40450656	40451088	1000	+	.	gene_id "MSTRG.3261"; transcript_id "MSTRG.3261.6"; exon_number "2";
chr1	StringTie	exon	40456945	40457071	1000	+	.	gene_id "MSTRG.3261"; transcript_id "MSTRG.3261.6"; exon_number "3";
chr1	StringTie	exon	40457344	40457439	1000	+	.	gene_id "MSTRG.3261"; transcript_id "MSTRG.3261.6"; exon_number "4";
chr1	StringTie	exon	40462421	40467006	1000	+	.	gene_id "MSTRG.3261"; transcript_id "MSTRG.3261.6"; exon_number "5";
chr1	StringTie	transcript	40450075	40467029	1000	+	.	gene_id "MSTRG.3261"; transcript_id "MSTRG.3261.7";
chr1	StringTie	exon	40450075	40450175	1000	+	.	gene_id "MSTRG.3261"; transcript_id "MSTRG.3261.7"; exon_number "1";
chr1	StringTie	exon	40450656	40451088	1000	+	.	gene_id "MSTRG.3261"; transcript_id "MSTRG.3261.7"; exon_number "2";
chr1	StringTie	exon	40456945	40457071	1000	+	.	gene_id "MSTRG.3261"; transcript_id "MSTRG.3261.7"; exon_number "3";
chr1	StringTie	exon	40457344	40457439	1000	+	.	gene_id "MSTRG.3261"; transcript_id "MSTRG.3261.7"; exon_number "4";
chr1	StringTie	exon	40462421	40463929	1000	+	.	gene_id "MSTRG.3261"; transcript_id "MSTRG.3261.7"; exon_number "5";
chr1	StringTie	exon	40464046	40467029	1000	+	.	gene_id "MSTRG.3261"; transcript_id "MSTRG.3261.7"; exon_number "6";
chr1	StringTie	transcript	40450083	40474246	1000	+	.	gene_id "MSTRG.3261"; transcript_id "MSTRG.3261.8";
chr1	StringTie	exon	40450083	40450175	1000	+	.	gene_id "MSTRG.3261"; transcript_id "MSTRG.3261.8"; exon_number "1";
chr1	StringTie	exon	40450656	40451088	1000	+	.	gene_id "MSTRG.3261"; transcript_id "MSTRG.3261.8"; exon_number "2";
chr1	StringTie	exon	40456945	40457071	1000	+	.	gene_id "MSTRG.3261"; transcript_id "MSTRG.3261.8"; exon_number "3";
chr1	StringTie	exon	40457344	40457439	1000	+	.	gene_id "MSTRG.3261"; transcript_id "MSTRG.3261.8"; exon_number "4";
chr1	StringTie	exon	40462421	40462597	1000	+	.	gene_id "MSTRG.3261"; transcript_id "MSTRG.3261.8"; exon_number "5";
chr1	StringTie	exon	40468288	40474246	1000	+	.	gene_id "MSTRG.3261"; transcript_id "MSTRG.3261.8"; exon_number "6";
chr1	StringTie	transcript	40450086	40466880	1000	+	.	gene_id "MSTRG.3261"; transcript_id "MSTRG.3261.9";
chr1	StringTie	exon	40450086	40450175	1000	+	.	gene_id "MSTRG.3261"; transcript_id "MSTRG.3261.9"; exon_number "1";
chr1	StringTie	exon	40450665	40451088	1000	+	.	gene_id "MSTRG.3261"; transcript_id "MSTRG.3261.9"; exon_number "2";
chr1	StringTie	exon	40454203	40454288	1000	+	.	gene_id "MSTRG.3261"; transcript_id "MSTRG.3261.9"; exon_number "3";
chr1	StringTie	exon	40456945	40457071	1000	+	.	gene_id "MSTRG.3261"; transcript_id "MSTRG.3261.9"; exon_number "4";
chr1	StringTie	exon	40457344	40457439	1000	+	.	gene_id "MSTRG.3261"; transcript_id "MSTRG.3261.9"; exon_number "5";
chr1	StringTie	exon	40462421	40466880	1000	+	.	gene_id "MSTRG.3261"; transcript_id "MSTRG.3261.9"; exon_number "6";
chr11	StringTie	transcript	66982360	66985021	1000	+	.	gene_id "MSTRG.32610"; transcript_id "MSTRG.32610.1";
chr11	StringTie	exon	66982360	66985021	1000	+	.	gene_id "MSTRG.32610"; transcript_id "MSTRG.32610.1"; exon_number "1";
chr11	StringTie	transcript	66986477	66987995	1000	.	.	gene_id "MSTRG.32611"; transcript_id "MSTRG.32611.1";
chr11	StringTie	exon	66986477	66987995	1000	.	.	gene_id "MSTRG.32611"; transcript_id "MSTRG.32611.1"; exon_number "1";
chr11	StringTie	transcript	66988817	66989522	1000	.	.	gene_id "MSTRG.32612"; transcript_id "MSTRG.32612.1";
chr11	StringTie	exon	66988817	66989522	1000	.	.	gene_id "MSTRG.32612"; transcript_id "MSTRG.32612.1"; exon_number "1";
chr11	StringTie	transcript	66989813	66995033	1000	.	.	gene_id "MSTRG.32613"; transcript_id "MSTRG.32613.1";
chr11	StringTie	exon	66989813	66995033	1000	.	.	gene_id "MSTRG.32613"; transcript_id "MSTRG.32613.1"; exon_number "1";
chr11	StringTie	transcript	67000759	67000984	1000	.	.	gene_id "MSTRG.32614"; transcript_id "MSTRG.32614.1";
chr11	StringTie	exon	67000759	67000984	1000	.	.	gene_id "MSTRG.32614"; transcript_id "MSTRG.32614.1"; exon_number "1";
chr11	StringTie	transcript	67001855	67002896	1000	.	.	gene_id "MSTRG.32615"; transcript_id "MSTRG.32615.1";
chr11	StringTie	exon	67001855	67002896	1000	.	.	gene_id "MSTRG.32615"; transcript_id "MSTRG.32615.1"; exon_number "1";
chr11	StringTie	transcript	67003932	67006464	1000	+	.	gene_id "MSTRG.32616"; transcript_id "MSTRG.32616.1";
chr11	StringTie	exon	67003932	67006464	1000	+	.	gene_id "MSTRG.32616"; transcript_id "MSTRG.32616.1"; exon_number "1";
chr11	StringTie	transcript	67056818	67072013	1000	+	.	gene_id "MSTRG.32617"; transcript_id "ENST00000308831"; gene_name "RHOD"; ref_gene_id "ENSG00000173156";
chr11	StringTie	exon	67056818	67057034	1000	+	.	gene_id "MSTRG.32617"; transcript_id "ENST00000308831"; exon_number "1"; gene_name "RHOD"; ref_gene_id "ENSG00000173156";
chr11	StringTie	exon	67065896	67065983	1000	+	.	gene_id "MSTRG.32617"; transcript_id "ENST00000308831"; exon_number "2"; gene_name "RHOD"; ref_gene_id "ENSG00000173156";
chr11	StringTie	exon	67066738	67066847	1000	+	.	gene_id "MSTRG.32617"; transcript_id "ENST00000308831"; exon_number "3"; gene_name "RHOD"; ref_gene_id "ENSG00000173156";
chr11	StringTie	exon	67070425	67070559	1000	+	.	gene_id "MSTRG.32617"; transcript_id "ENST00000308831"; exon_number "4"; gene_name "RHOD"; ref_gene_id "ENSG00000173156";
chr11	StringTie	exon	67071435	67072013	1000	+	.	gene_id "MSTRG.32617"; transcript_id "ENST00000308831"; exon_number "5"; gene_name "RHOD"; ref_gene_id "ENSG00000173156";
chr11	StringTie	transcript	67006778	67050863	1000	+	.	gene_id "MSTRG.32617"; transcript_id "ENST00000393946"; gene_name "SYT12"; ref_gene_id "ENSG00000173227";
chr11	StringTie	exon	67006778	67007455	1000	+	.	gene_id "MSTRG.32617"; transcript_id "ENST00000393946"; exon_number "1"; gene_name "SYT12"; ref_gene_id "ENSG00000173227";
chr11	StringTie	exon	67009879	67010122	1000	+	.	gene_id "MSTRG.32617"; transcript_id "ENST00000393946"; exon_number "2"; gene_name "SYT12"; ref_gene_id "ENSG00000173227";
chr11	StringTie	exon	67010823	67010994	1000	+	.	gene_id "MSTRG.32617"; transcript_id "ENST00000393946"; exon_number "3"; gene_name "SYT12"; ref_gene_id "ENSG00000173227";
chr11	StringTie	exon	67021869	67021913	1000	+	.	gene_id "MSTRG.32617"; transcript_id "ENST00000393946"; exon_number "4"; gene_name "SYT12"; ref_gene_id "ENSG00000173227";
chr11	StringTie	exon	67030122	67030178	1000	+	.	gene_id "MSTRG.32617"; transcript_id "ENST00000393946"; exon_number "5"; gene_name "SYT12"; ref_gene_id "ENSG00000173227";
chr11	StringTie	exon	67034645	67034838	1000	+	.	gene_id "MSTRG.32617"; transcript_id "ENST00000393946"; exon_number "6"; gene_name "SYT12"; ref_gene_id "ENSG00000173227";
chr11	StringTie	exon	67039811	67040203	1000	+	.	gene_id "MSTRG.32617"; transcript_id "ENST00000393946"; exon_number "7"; gene_name "SYT12"; ref_gene_id "ENSG00000173227";
chr11	StringTie	exon	67043638	67043853	1000	+	.	gene_id "MSTRG.32617"; transcript_id "ENST00000393946"; exon_number "8"; gene_name "SYT12"; ref_gene_id "ENSG00000173227";
chr11	StringTie	exon	67044593	67044713	1000	+	.	gene_id "MSTRG.32617"; transcript_id "ENST00000393946"; exon_number "9"; gene_name "SYT12"; ref_gene_id "ENSG00000173227";
chr11	StringTie	exon	67045744	67045877	1000	+	.	gene_id "MSTRG.32617"; transcript_id "ENST00000393946"; exon_number "10"; gene_name "SYT12"; ref_gene_id "ENSG00000173227";
chr11	StringTie	exon	67048584	67050863	1000	+	.	gene_id "MSTRG.32617"; transcript_id "ENST00000393946"; exon_number "11"; gene_name "SYT12"; ref_gene_id "ENSG00000173227";
chr11	StringTie	transcript	67030100	67039931	1000	+	.	gene_id "MSTRG.32617"; transcript_id "ENST00000525149"; gene_name "SYT12"; ref_gene_id "ENSG00000173227";
chr11	StringTie	exon	67030100	67030178	1000	+	.	gene_id "MSTRG.32617"; transcript_id "ENST00000525149"; exon_number "1"; gene_name "SYT12"; ref_gene_id "ENSG00000173227";
chr11	StringTie	exon	67030435	67030559	1000	+	.	gene_id "MSTRG.32617"; transcript_id "ENST00000525149"; exon_number "2"; gene_name "SYT12"; ref_gene_id "ENSG00000173227";
chr11	StringTie	exon	67034645	67034838	1000	+	.	gene_id "MSTRG.32617"; transcript_id "ENST00000525149"; exon_number "3"; gene_name "SYT12"; ref_gene_id "ENSG00000173227";
chr11	StringTie	exon	67039811	67039931	1000	+	.	gene_id "MSTRG.32617"; transcript_id "ENST00000525149"; exon_number "4"; gene_name "SYT12"; ref_gene_id "ENSG00000173227";
chr11	StringTie	transcript	67022719	67048939	1000	+	.	gene_id "MSTRG.32617"; transcript_id "ENST00000525457"; gene_name "SYT12"; ref_gene_id "ENSG00000173227";
chr11	StringTie	exon	67022719	67022925	1000	+	.	gene_id "MSTRG.32617"; transcript_id "ENST00000525457"; exon_number "1"; gene_name "SYT12"; ref_gene_id "ENSG00000173227";
chr11	StringTie	exon	67030122	67030178	1000	+	.	gene_id "MSTRG.32617"; transcript_id "ENST00000525457"; exon_number "2"; gene_name "SYT12"; ref_gene_id "ENSG00000173227";
chr11	StringTie	exon	67034645	67034838	1000	+	.	gene_id "MSTRG.32617"; transcript_id "ENST00000525457"; exon_number "3"; gene_name "SYT12"; ref_gene_id "ENSG00000173227";
chr11	StringTie	exon	67039811	67040203	1000	+	.	gene_id "MSTRG.32617"; transcript_id "ENST00000525457"; exon_number "4"; gene_name "SYT12"; ref_gene_id "ENSG00000173227";
chr11	StringTie	exon	67043638	67043853	1000	+	.	gene_id "MSTRG.32617"; transcript_id "ENST00000525457"; exon_number "5"; gene_name "SYT12"; ref_gene_id "ENSG00000173227";
chr11	StringTie	exon	67044593	67044713	1000	+	.	gene_id "MSTRG.32617"; transcript_id "ENST00000525457"; exon_number "6"; gene_name "SYT12"; ref_gene_id "ENSG00000173227";
chr11	StringTie	exon	67045744	67045877	1000	+	.	gene_id "MSTRG.32617"; transcript_id "ENST00000525457"; exon_number "7"; gene_name "SYT12"; ref_gene_id "ENSG00000173227";
chr11	StringTie	exon	67048584	67048939	1000	+	.	gene_id "MSTRG.32617"; transcript_id "ENST00000525457"; exon_number "8"; gene_name "SYT12"; ref_gene_id "ENSG00000173227";
chr11	StringTie	transcript	67023386	67040205	1000	+	.	gene_id "MSTRG.32617"; transcript_id "ENST00000526281"; gene_name "SYT12"; ref_gene_id "ENSG00000173227";
chr11	StringTie	exon	67023386	67023460	1000	+	.	gene_id "MSTRG.32617"; transcript_id "ENST00000526281"; exon_number "1"; gene_name "SYT12"; ref_gene_id "ENSG00000173227";
chr11	StringTie	exon	67030122	67030178	1000	+	.	gene_id "MSTRG.32617"; transcript_id "ENST00000526281"; exon_number "2"; gene_name "SYT12"; ref_gene_id "ENSG00000173227";
chr11	StringTie	exon	67039811	67040205	1000	+	.	gene_id "MSTRG.32617"; transcript_id "ENST00000526281"; exon_number "3"; gene_name "SYT12"; ref_gene_id "ENSG00000173227";
chr11	StringTie	transcript	67023345	67049013	1000	+	.	gene_id "MSTRG.32617"; transcript_id "ENST00000527043"; gene_name "SYT12"; ref_gene_id "ENSG00000173227";
chr11	StringTie	exon	67023345	67023460	1000	+	.	gene_id "MSTRG.32617"; transcript_id "ENST00000527043"; exon_number "1"; gene_name "SYT12"; ref_gene_id "ENSG00000173227";
chr11	StringTie	exon	67030122	67030178	1000	+	.	gene_id "MSTRG.32617"; transcript_id "ENST00000527043"; exon_number "2"; gene_name "SYT12"; ref_gene_id "ENSG00000173227";
chr11	StringTie	exon	67034645	67034838	1000	+	.	gene_id "MSTRG.32617"; transcript_id "ENST00000527043"; exon_number "3"; gene_name "SYT12"; ref_gene_id "ENSG00000173227";
chr11	StringTie	exon	67039811	67040203	1000	+	.	gene_id "MSTRG.32617"; transcript_id "ENST00000527043"; exon_number "4"; gene_name "SYT12"; ref_gene_id "ENSG00000173227";
chr11	StringTie	exon	67043638	67043853	1000	+	.	gene_id "MSTRG.32617"; transcript_id "ENST00000527043"; exon_number "5"; gene_name "SYT12"; ref_gene_id "ENSG00000173227";
chr11	StringTie	exon	67044593	67044713	1000	+	.	gene_id "MSTRG.32617"; transcript_id "ENST00000527043"; exon_number "6"; gene_name "SYT12"; ref_gene_id "ENSG00000173227";
chr11	StringTie	exon	67045744	67045877	1000	+	.	gene_id "MSTRG.32617"; transcript_id "ENST00000527043"; exon_number "7"; gene_name "SYT12"; ref_gene_id "ENSG00000173227";
chr11	StringTie	exon	67048584	67049013	1000	+	.	gene_id "MSTRG.32617"; transcript_id "ENST00000527043"; exon_number "8"; gene_name "SYT12"; ref_gene_id "ENSG00000173227";
chr11	StringTie	transcript	67026622	67032905	1000	+	.	gene_id "MSTRG.32617"; transcript_id "ENST00000531392"; gene_name "SYT12"; ref_gene_id "ENSG00000173227";
chr11	StringTie	exon	67026622	67030178	1000	+	.	gene_id "MSTRG.32617"; transcript_id "ENST00000531392"; exon_number "1"; gene_name "SYT12"; ref_gene_id "ENSG00000173227";
chr11	StringTie	exon	67030435	67032905	1000	+	.	gene_id "MSTRG.32617"; transcript_id "ENST00000531392"; exon_number "2"; gene_name "SYT12"; ref_gene_id "ENSG00000173227";
chr11	StringTie	transcript	67056889	67071691	1000	+	.	gene_id "MSTRG.32617"; transcript_id "ENST00000532559"; gene_name "RHOD"; ref_gene_id "ENSG00000173156";
chr11	StringTie	exon	67056889	67057034	1000	+	.	gene_id "MSTRG.32617"; transcript_id "ENST00000532559"; exon_number "1"; gene_name "RHOD"; ref_gene_id "ENSG00000173156";
chr11	StringTie	exon	67070425	67070559	1000	+	.	gene_id "MSTRG.32617"; transcript_id "ENST00000532559"; exon_number "2"; gene_name "RHOD"; ref_gene_id "ENSG00000173156";
chr11	StringTie	exon	67071435	67071691	1000	+	.	gene_id "MSTRG.32617"; transcript_id "ENST00000532559"; exon_number "3"; gene_name "RHOD"; ref_gene_id "ENSG00000173156";
chr11	StringTie	transcript	67056860	67070517	1000	+	.	gene_id "MSTRG.32617"; transcript_id "ENST00000533360"; gene_name "RHOD"; ref_gene_id "ENSG00000173156";
chr11	StringTie	exon	67056860	67057034	1000	+	.	gene_id "MSTRG.32617"; transcript_id "ENST00000533360"; exon_number "1"; gene_name "RHOD"; ref_gene_id "ENSG00000173156";
chr11	StringTie	exon	67065896	67065983	1000	+	.	gene_id "MSTRG.32617"; transcript_id "ENST00000533360"; exon_number "2"; gene_name "RHOD"; ref_gene_id "ENSG00000173156";
chr11	StringTie	exon	67066738	67066847	1000	+	.	gene_id "MSTRG.32617"; transcript_id "ENST00000533360"; exon_number "3"; gene_name "RHOD"; ref_gene_id "ENSG00000173156";
chr11	StringTie	exon	67070289	67070517	1000	+	.	gene_id "MSTRG.32617"; transcript_id "ENST00000533360"; exon_number "4"; gene_name "RHOD"; ref_gene_id "ENSG00000173156";
chr11	StringTie	transcript	67027560	67039876	1000	+	.	gene_id "MSTRG.32617"; transcript_id "ENST00000533427"; gene_name "SYT12"; ref_gene_id "ENSG00000173227";
chr11	StringTie	exon	67027560	67027835	1000	+	.	gene_id "MSTRG.32617"; transcript_id "ENST00000533427"; exon_number "1"; gene_name "SYT12"; ref_gene_id "ENSG00000173227";
chr11	StringTie	exon	67030122	67030178	1000	+	.	gene_id "MSTRG.32617"; transcript_id "ENST00000533427"; exon_number "2"; gene_name "SYT12"; ref_gene_id "ENSG00000173227";
chr11	StringTie	exon	67034645	67034838	1000	+	.	gene_id "MSTRG.32617"; transcript_id "ENST00000533427"; exon_number "3"; gene_name "SYT12"; ref_gene_id "ENSG00000173227";
chr11	StringTie	exon	67039811	67039876	1000	+	.	gene_id "MSTRG.32617"; transcript_id "ENST00000533427"; exon_number "4"; gene_name "SYT12"; ref_gene_id "ENSG00000173227";
chr11	StringTie	transcript	67006742	67051786	1000	+	.	gene_id "MSTRG.32617"; transcript_id "MSTRG.32617.1";
chr11	StringTie	exon	67006742	67007455	1000	+	.	gene_id "MSTRG.32617"; transcript_id "MSTRG.32617.1"; exon_number "1";
chr11	StringTie	exon	67009879	67010122	1000	+	.	gene_id "MSTRG.32617"; transcript_id "MSTRG.32617.1"; exon_number "2";
chr11	StringTie	exon	67010823	67010994	1000	+	.	gene_id "MSTRG.32617"; transcript_id "MSTRG.32617.1"; exon_number "3";
chr11	StringTie	exon	67021869	67021913	1000	+	.	gene_id "MSTRG.32617"; transcript_id "MSTRG.32617.1"; exon_number "4";
chr11	StringTie	exon	67030122	67030178	1000	+	.	gene_id "MSTRG.32617"; transcript_id "MSTRG.32617.1"; exon_number "5";
chr11	StringTie	exon	67030435	67030559	1000	+	.	gene_id "MSTRG.32617"; transcript_id "MSTRG.32617.1"; exon_number "6";
chr11	StringTie	exon	67034645	67034838	1000	+	.	gene_id "MSTRG.32617"; transcript_id "MSTRG.32617.1"; exon_number "7";
chr11	StringTie	exon	67039811	67040203	1000	+	.	gene_id "MSTRG.32617"; transcript_id "MSTRG.32617.1"; exon_number "8";
chr11	StringTie	exon	67043638	67043853	1000	+	.	gene_id "MSTRG.32617"; transcript_id "MSTRG.32617.1"; exon_number "9";
chr11	StringTie	exon	67044593	67044713	1000	+	.	gene_id "MSTRG.32617"; transcript_id "MSTRG.32617.1"; exon_number "10";
chr11	StringTie	exon	67045744	67045877	1000	+	.	gene_id "MSTRG.32617"; transcript_id "MSTRG.32617.1"; exon_number "11";
chr11	StringTie	exon	67048584	67051786	1000	+	.	gene_id "MSTRG.32617"; transcript_id "MSTRG.32617.1"; exon_number "12";
chr11	StringTie	transcript	67022463	67051171	1000	+	.	gene_id "MSTRG.32617"; transcript_id "MSTRG.32617.10";
chr11	StringTie	exon	67022463	67022757	1000	+	.	gene_id "MSTRG.32617"; transcript_id "MSTRG.32617.10"; exon_number "1";
chr11	StringTie	exon	67030122	67030178	1000	+	.	gene_id "MSTRG.32617"; transcript_id "MSTRG.32617.10"; exon_number "2";
chr11	StringTie	exon	67030435	67030559	1000	+	.	gene_id "MSTRG.32617"; transcript_id "MSTRG.32617.10"; exon_number "3";
chr11	StringTie	exon	67034645	67034838	1000	+	.	gene_id "MSTRG.32617"; transcript_id "MSTRG.32617.10"; exon_number "4";
chr11	StringTie	exon	67039811	67040203	1000	+	.	gene_id "MSTRG.32617"; transcript_id "MSTRG.32617.10"; exon_number "5";
chr11	StringTie	exon	67043638	67043853	1000	+	.	gene_id "MSTRG.32617"; transcript_id "MSTRG.32617.10"; exon_number "6";
chr11	StringTie	exon	67044593	67044713	1000	+	.	gene_id "MSTRG.32617"; transcript_id "MSTRG.32617.10"; exon_number "7";
chr11	StringTie	exon	67045744	67045877	1000	+	.	gene_id "MSTRG.32617"; transcript_id "MSTRG.32617.10"; exon_number "8";
chr11	StringTie	exon	67048584	67051171	1000	+	.	gene_id "MSTRG.32617"; transcript_id "MSTRG.32617.10"; exon_number "9";
chr11	StringTie	transcript	67056834	67075392	1000	+	.	gene_id "MSTRG.32617"; transcript_id "MSTRG.32617.100";
chr11	StringTie	exon	67056834	67057404	1000	+	.	gene_id "MSTRG.32617"; transcript_id "MSTRG.32617.100"; exon_number "1";
chr11	StringTie	exon	67065896	67065983	1000	+	.	gene_id "MSTRG.32617"; transcript_id "MSTRG.32617.100"; exon_number "2";
chr11	StringTie	exon	67066738	67066847	1000	+	.	gene_id "MSTRG.32617"; transcript_id "MSTRG.32617.100"; exon_number "3";
chr11	StringTie	exon	67068993	67069150	1000	+	.	gene_id "MSTRG.32617"; transcript_id "MSTRG.32617.100"; exon_number "4";
chr11	StringTie	exon	67070425	67070559	1000	+	.	gene_id "MSTRG.32617"; transcript_id "MSTRG.32617.100"; exon_number "5";
chr11	StringTie	exon	67071435	67075392	1000	+	.	gene_id "MSTRG.32617"; transcript_id "MSTRG.32617.100"; exon_number "6";
chr11	StringTie	transcript	67056834	67072026	1000	+	.	gene_id "MSTRG.32617"; transcript_id "MSTRG.32617.101";
chr11	StringTie	exon	67056834	67057034	1000	+	.	gene_id "MSTRG.32617"; transcript_id "MSTRG.32617.101"; exon_number "1";
chr11	StringTie	exon	67065896	67065983	1000	+	.	gene_id "MSTRG.32617"; transcript_id "MSTRG.32617.101"; exon_number "2";
chr11	StringTie	exon	67066744	67066847	1000	+	.	gene_id "MSTRG.32617"; transcript_id "MSTRG.32617.101"; exon_number "3";
chr11	StringTie	exon	67070425	67070559	1000	+	.	gene_id "MSTRG.32617"; transcript_id "MSTRG.32617.101"; exon_number "4";
chr11	StringTie	exon	67071370	67072026	1000	+	.	gene_id "MSTRG.32617"; transcript_id "MSTRG.32617.101"; exon_number "5";
chr11	StringTie	transcript	67056838	67072060	1000	+	.	gene_id "MSTRG.32617"; transcript_id "MSTRG.32617.102";
chr11	StringTie	exon	67056838	67057034	1000	+	.	gene_id "MSTRG.32617"; transcript_id "MSTRG.32617.102"; exon_number "1";
chr11	StringTie	exon	67065896	67065983	1000	+	.	gene_id "MSTRG.32617"; transcript_id "MSTRG.32617.102"; exon_number "2";
chr11	StringTie	exon	67066738	67066847	1000	+	.	gene_id "MSTRG.32617"; transcript_id "MSTRG.32617.102"; exon_number "3";
chr11	StringTie	exon	67070425	67070559	1000	+	.	gene_id "MSTRG.32617"; transcript_id "MSTRG.32617.102"; exon_number "4";
chr11	StringTie	exon	67071435	67071451	1000	+	.	gene_id "MSTRG.32617"; transcript_id "MSTRG.32617.102"; exon_number "5";
chr11	StringTie	exon	67071525	67072060	1000	+	.	gene_id "MSTRG.32617"; transcript_id "MSTRG.32617.102"; exon_number "6";
chr11	StringTie	transcript	67056839	67072072	1000	+	.	gene_id "MSTRG.32617"; transcript_id "MSTRG.32617.103";
chr11	StringTie	exon	67056839	67057034	1000	+	.	gene_id "MSTRG.32617"; transcript_id "MSTRG.32617.103"; exon_number "1";
chr11	StringTie	exon	67065896	67065983	1000	+	.	gene_id "MSTRG.32617"; transcript_id "MSTRG.32617.103"; exon_number "2";
chr11	StringTie	exon	67066685	67066847	1000	+	.	gene_id "MSTRG.32617"; transcript_id "MSTRG.32617.103"; exon_number "3";
chr11	StringTie	exon	67071435	67072072	1000	+	.	gene_id "MSTRG.32617"; transcript_id "MSTRG.32617.103"; exon_number "4";
chr11	StringTie	transcript	67056842	67075332	1000	+	.	gene_id "MSTRG.32617"; transcript_id "MSTRG.32617.104";
chr11	StringTie	exon	67056842	67057404	1000	+	.	gene_id "MSTRG.32617"; transcript_id "MSTRG.32617.104"; exon_number "1";
chr11	StringTie	exon	67065896	67065983	1000	+	.	gene_id "MSTRG.32617"; transcript_id "MSTRG.32617.104"; exon_number "2";
chr11	StringTie	exon	67066744	67066847	1000	+	.	gene_id "MSTRG.32617"; transcript_id "MSTRG.32617.104"; exon_number "3";
chr11	StringTie	exon	67070300	67070559	1000	+	.	gene_id "MSTRG.32617"; transcript_id "MSTRG.32617.104"; exon_number "4";
chr11	StringTie	exon	67071435	67075332	1000	+	.	gene_id "MSTRG.32617"; transcript_id "MSTRG.32617.104"; exon_number "5";
chr11	StringTie	transcript	67056851	67072139	1000	+	.	gene_id "MSTRG.32617"; transcript_id "MSTRG.32617.105";
chr11	StringTie	exon	67056851	67057034	1000	+	.	gene_id "MSTRG.32617"; transcript_id "MSTRG.32617.105"; exon_number "1";
chr11	StringTie	exon	67065896	67065983	1000	+	.	gene_id "MSTRG.32617"; transcript_id "MSTRG.32617.105"; exon_number "2";
chr11	StringTie	exon	67066738	67066847	1000	+	.	gene_id "MSTRG.32617"; transcript_id "MSTRG.32617.105"; exon_number "3";
chr11	StringTie	exon	67070425	67070559	1000	+	.	gene_id "MSTRG.32617"; transcript_id "MSTRG.32617.105"; exon_number "4";
chr11	StringTie	exon	67071118	67072139	1000	+	.	gene_id "MSTRG.32617"; transcript_id "MSTRG.32617.105"; exon_number "5";
chr11	StringTie	transcript	67056860	67075602	1000	+	.	gene_id "MSTRG.32617"; transcript_id "MSTRG.32617.106";
chr11	StringTie	exon	67056860	67057034	1000	+	.	gene_id "MSTRG.32617"; transcript_id "MSTRG.32617.106"; exon_number "1";
chr11	StringTie	exon	67065896	67065983	1000	+	.	gene_id "MSTRG.32617"; transcript_id "MSTRG.32617.106"; exon_number "2";
chr11	StringTie	exon	67066738	67066847	1000	+	.	gene_id "MSTRG.32617"; transcript_id "MSTRG.32617.106"; exon_number "3";
chr11	StringTie	exon	67070289	67070559	1000	+	.	gene_id "MSTRG.32617"; transcript_id "MSTRG.32617.106"; exon_number "4";
chr11	StringTie	exon	67071435	67075602	1000	+	.	gene_id "MSTRG.32617"; transcript_id "MSTRG.32617.106"; exon_number "5";
chr11	StringTie	transcript	67056860	67072031	1000	+	.	gene_id "MSTRG.32617"; transcript_id "MSTRG.32617.107";
chr11	StringTie	exon	67056860	67057034	1000	+	.	gene_id "MSTRG.32617"; transcript_id "MSTRG.32617.107"; exon_number "1";
chr11	StringTie	exon	67065896	67065983	1000	+	.	gene_id "MSTRG.32617"; transcript_id "MSTRG.32617.107"; exon_number "2";
chr11	StringTie	exon	67066738	67066847	1000	+	.	gene_id "MSTRG.32617"; transcript_id "MSTRG.32617.107"; exon_number "3";
chr11	StringTie	exon	67070289	67070559	1000	+	.	gene_id "MSTRG.32617"; transcript_id "MSTRG.32617.107"; exon_number "4";
chr11	StringTie	exon	67071435	67071451	1000	+	.	gene_id "MSTRG.32617"; transcript_id "MSTRG.32617.107"; exon_number "5";
chr11	StringTie	exon	67071534	67072031	1000	+	.	gene_id "MSTRG.32617"; transcript_id "MSTRG.32617.107"; exon_number "6";
chr11	StringTie	transcript	67056869	67075403	1000	+	.	gene_id "MSTRG.32617"; transcript_id "MSTRG.32617.109";
chr11	StringTie	exon	67056869	67057034	1000	+	.	gene_id "MSTRG.32617"; transcript_id "MSTRG.32617.109"; exon_number "1";
chr11	StringTie	exon	67065896	67065983	1000	+	.	gene_id "MSTRG.32617"; transcript_id "MSTRG.32617.109"; exon_number "2";
chr11	StringTie	exon	67066738	67066847	1000	+	.	gene_id "MSTRG.32617"; transcript_id "MSTRG.32617.109"; exon_number "3";
chr11	StringTie	exon	67069013	67069150	1000	+	.	gene_id "MSTRG.32617"; transcript_id "MSTRG.32617.109"; exon_number "4";
chr11	StringTie	exon	67070425	67070559	1000	+	.	gene_id "MSTRG.32617"; transcript_id "MSTRG.32617.109"; exon_number "5";
chr11	StringTie	exon	67071435	67075403	1000	+	.	gene_id "MSTRG.32617"; transcript_id "MSTRG.32617.109"; exon_number "6";
chr11	StringTie	transcript	67022465	67051083	1000	+	.	gene_id "MSTRG.32617"; transcript_id "MSTRG.32617.11";
chr11	StringTie	exon	67022465	67022925	1000	+	.	gene_id "MSTRG.32617"; transcript_id "MSTRG.32617.11"; exon_number "1";
chr11	StringTie	exon	67030122	67030178	1000	+	.	gene_id "MSTRG.32617"; transcript_id "MSTRG.32617.11"; exon_number "2";
chr11	StringTie	exon	67030435	67030559	1000	+	.	gene_id "MSTRG.32617"; transcript_id "MSTRG.32617.11"; exon_number "3";
chr11	StringTie	exon	67034645	67034838	1000	+	.	gene_id "MSTRG.32617"; transcript_id "MSTRG.32617.11"; exon_number "4";
chr11	StringTie	exon	67039811	67040203	1000	+	.	gene_id "MSTRG.32617"; transcript_id "MSTRG.32617.11"; exon_number "5";
chr11	StringTie	exon	67043638	67043853	1000	+	.	gene_id "MSTRG.32617"; transcript_id "MSTRG.32617.11"; exon_number "6";
chr11	StringTie	exon	67044593	67044713	1000	+	.	gene_id "MSTRG.32617"; transcript_id "MSTRG.32617.11"; exon_number "7";
chr11	StringTie	exon	67045744	67045877	1000	+	.	gene_id "MSTRG.32617"; transcript_id "MSTRG.32617.11"; exon_number "8";
chr11	StringTie	exon	67048584	67051083	1000	+	.	gene_id "MSTRG.32617"; transcript_id "MSTRG.32617.11"; exon_number "9";
chr11	StringTie	transcript	67056870	67075450	1000	+	.	gene_id "MSTRG.32617"; transcript_id "MSTRG.32617.110";
chr11	StringTie	exon	67056870	67057034	1000	+	.	gene_id "MSTRG.32617"; transcript_id "MSTRG.32617.110"; exon_number "1";
chr11	StringTie	exon	67065896	67065983	1000	+	.	gene_id "MSTRG.32617"; transcript_id "MSTRG.32617.110"; exon_number "2";
chr11	StringTie	exon	67066744	67066847	1000	+	.	gene_id "MSTRG.32617"; transcript_id "MSTRG.32617.110"; exon_number "3";
chr11	StringTie	exon	67068993	67069150	1000	+	.	gene_id "MSTRG.32617"; transcript_id "MSTRG.32617.110"; exon_number "4";
chr11	StringTie	exon	67070425	67070559	1000	+	.	gene_id "MSTRG.32617"; transcript_id "MSTRG.32617.110"; exon_number "5";
chr11	StringTie	exon	67071435	67075450	1000	+	.	gene_id "MSTRG.32617"; transcript_id "MSTRG.32617.110"; exon_number "6";
chr11	StringTie	transcript	67056872	67075395	1000	+	.	gene_id "MSTRG.32617"; transcript_id "MSTRG.32617.111";
chr11	StringTie	exon	67056872	67057034	1000	+	.	gene_id "MSTRG.32617"; transcript_id "MSTRG.32617.111"; exon_number "1";
chr11	StringTie	exon	67062063	67062322	1000	+	.	gene_id "MSTRG.32617"; transcript_id "MSTRG.32617.111"; exon_number "2";
chr11	StringTie	exon	67065896	67065983	1000	+	.	gene_id "MSTRG.32617"; transcript_id "MSTRG.32617.111"; exon_number "3";
chr11	StringTie	exon	67066738	67066847	1000	+	.	gene_id "MSTRG.32617"; transcript_id "MSTRG.32617.111"; exon_number "4";
chr11	StringTie	exon	67070300	67070559	1000	+	.	gene_id "MSTRG.32617"; transcript_id "MSTRG.32617.111"; exon_number "5";
chr11	StringTie	exon	67071435	67075395	1000	+	.	gene_id "MSTRG.32617"; transcript_id "MSTRG.32617.111"; exon_number "6";
chr11	StringTie	transcript	67056872	67073899	1000	+	.	gene_id "MSTRG.32617"; transcript_id "MSTRG.32617.112";
chr11	StringTie	exon	67056872	67057034	1000	+	.	gene_id "MSTRG.32617"; transcript_id "MSTRG.32617.112"; exon_number "1";
chr11	StringTie	exon	67065896	67065983	1000	+	.	gene_id "MSTRG.32617"; transcript_id "MSTRG.32617.112"; exon_number "2";
chr11	StringTie	exon	67066738	67066847	1000	+	.	gene_id "MSTRG.32617"; transcript_id "MSTRG.32617.112"; exon_number "3";
chr11	StringTie	exon	67070425	67070556	1000	+	.	gene_id "MSTRG.32617"; transcript_id "MSTRG.32617.112"; exon_number "4";
chr11	StringTie	exon	67071433	67073899	1000	+	.	gene_id "MSTRG.32617"; transcript_id "MSTRG.32617.112"; exon_number "5";
chr11	StringTie	transcript	67056873	67074350	1000	+	.	gene_id "MSTRG.32617"; transcript_id "MSTRG.32617.113";
chr11	StringTie	exon	67056873	67057034	1000	+	.	gene_id "MSTRG.32617"; transcript_id "MSTRG.32617.113"; exon_number "1";
chr11	StringTie	exon	67065896	67065983	1000	+	.	gene_id "MSTRG.32617"; transcript_id "MSTRG.32617.113"; exon_number "2";
chr11	StringTie	exon	67066738	67066847	1000	+	.	gene_id "MSTRG.32617"; transcript_id "MSTRG.32617.113"; exon_number "3";
chr11	StringTie	exon	67070435	67070559	1000	+	.	gene_id "MSTRG.32617"; transcript_id "MSTRG.32617.113"; exon_number "4";
chr11	StringTie	exon	67071435	67074350	1000	+	.	gene_id "MSTRG.32617"; transcript_id "MSTRG.32617.113"; exon_number "5";
chr11	StringTie	transcript	67056873	67075364	1000	+	.	gene_id "MSTRG.32617"; transcript_id "MSTRG.32617.114";
chr11	StringTie	exon	67056873	67057034	1000	+	.	gene_id "MSTRG.32617"; transcript_id "MSTRG.32617.114"; exon_number "1";
chr11	StringTie	exon	67065896	67065983	1000	+	.	gene_id "MSTRG.32617"; transcript_id "MSTRG.32617.114"; exon_number "2";
chr11	StringTie	exon	67066738	67066847	1000	+	.	gene_id "MSTRG.32617"; transcript_id "MSTRG.32617.114"; exon_number "3";
chr11	StringTie	exon	67070425	67070559	1000	+	.	gene_id "MSTRG.32617"; transcript_id "MSTRG.32617.114"; exon_number "4";
chr11	StringTie	exon	67071435	67071532	1000	+	.	gene_id "MSTRG.32617"; transcript_id "MSTRG.32617.114"; exon_number "5";
chr11	StringTie	exon	67071589	67075364	1000	+	.	gene_id "MSTRG.32617"; transcript_id "MSTRG.32617.114"; exon_number "6";
chr11	StringTie	transcript	67056876	67072020	1000	+	.	gene_id "MSTRG.32617"; transcript_id "MSTRG.32617.115";
chr11	StringTie	exon	67056876	67057034	1000	+	.	gene_id "MSTRG.32617"; transcript_id "MSTRG.32617.115"; exon_number "1";
chr11	StringTie	exon	67065896	67065983	1000	+	.	gene_id "MSTRG.32617"; transcript_id "MSTRG.32617.115"; exon_number "2";
chr11	StringTie	exon	67066744	67066847	1000	+	.	gene_id "MSTRG.32617"; transcript_id "MSTRG.32617.115"; exon_number "3";
chr11	StringTie	exon	67071435	67072020	1000	+	.	gene_id "MSTRG.32617"; transcript_id "MSTRG.32617.115"; exon_number "4";
chr11	StringTie	transcript	67056876	67075421	1000	+	.	gene_id "MSTRG.32617"; transcript_id "MSTRG.32617.116";
chr11	StringTie	exon	67056876	67057034	1000	+	.	gene_id "MSTRG.32617"; transcript_id "MSTRG.32617.116"; exon_number "1";
chr11	StringTie	exon	67065896	67065983	1000	+	.	gene_id "MSTRG.32617"; transcript_id "MSTRG.32617.116"; exon_number "2";
chr11	StringTie	exon	67066744	67066847	1000	+	.	gene_id "MSTRG.32617"; transcript_id "MSTRG.32617.116"; exon_number "3";
chr11	StringTie	exon	67070300	67070559	1000	+	.	gene_id "MSTRG.32617"; transcript_id "MSTRG.32617.116"; exon_number "4";
chr11	StringTie	exon	67071435	67075421	1000	+	.	gene_id "MSTRG.32617"; transcript_id "MSTRG.32617.116"; exon_number "5";
chr11	StringTie	transcript	67056877	67073810	1000	+	.	gene_id "MSTRG.32617"; transcript_id "MSTRG.32617.117";
chr11	StringTie	exon	67056877	67057034	1000	+	.	gene_id "MSTRG.32617"; transcript_id "MSTRG.32617.117"; exon_number "1";
chr11	StringTie	exon	67065896	67065983	1000	+	.	gene_id "MSTRG.32617"; transcript_id "MSTRG.32617.117"; exon_number "2";
chr11	StringTie	exon	67066716	67066847	1000	+	.	gene_id "MSTRG.32617"; transcript_id "MSTRG.32617.117"; exon_number "3";
chr11	StringTie	exon	67070425	67070559	1000	+	.	gene_id "MSTRG.32617"; transcript_id "MSTRG.32617.117"; exon_number "4";
chr11	StringTie	exon	67071435	67073810	1000	+	.	gene_id "MSTRG.32617"; transcript_id "MSTRG.32617.117"; exon_number "5";
chr11	StringTie	transcript	67056878	67072173	1000	+	.	gene_id "MSTRG.32617"; transcript_id "MSTRG.32617.118";
chr11	StringTie	exon	67056878	67057034	1000	+	.	gene_id "MSTRG.32617"; transcript_id "MSTRG.32617.118"; exon_number "1";
chr11	StringTie	exon	67065896	67065983	1000	+	.	gene_id "MSTRG.32617"; transcript_id "MSTRG.32617.118"; exon_number "2";
chr11	StringTie	exon	67066738	67066847	1000	+	.	gene_id "MSTRG.32617"; transcript_id "MSTRG.32617.118"; exon_number "3";
chr11	StringTie	exon	67070300	67070556	1000	+	.	gene_id "MSTRG.32617"; transcript_id "MSTRG.32617.118"; exon_number "4";
chr11	StringTie	exon	67071433	67072173	1000	+	.	gene_id "MSTRG.32617"; transcript_id "MSTRG.32617.118"; exon_number "5";
chr11	StringTie	transcript	67056880	67072070	1000	+	.	gene_id "MSTRG.32617"; transcript_id "MSTRG.32617.119";
chr11	StringTie	exon	67056880	67057034	1000	+	.	gene_id "MSTRG.32617"; transcript_id "MSTRG.32617.119"; exon_number "1";
chr11	StringTie	exon	67065896	67065983	1000	+	.	gene_id "MSTRG.32617"; transcript_id "MSTRG.32617.119"; exon_number "2";
chr11	StringTie	exon	67066712	67066847	1000	+	.	gene_id "MSTRG.32617"; transcript_id "MSTRG.32617.119"; exon_number "3";
chr11	StringTie	exon	67070425	67070559	1000	+	.	gene_id "MSTRG.32617"; transcript_id "MSTRG.32617.119"; exon_number "4";
chr11	StringTie	exon	67071435	67072070	1000	+	.	gene_id "MSTRG.32617"; transcript_id "MSTRG.32617.119"; exon_number "5";
chr11	StringTie	transcript	67022468	67050958	1000	+	.	gene_id "MSTRG.32617"; transcript_id "MSTRG.32617.12";
chr11	StringTie	exon	67022468	67022626	1000	+	.	gene_id "MSTRG.32617"; transcript_id "MSTRG.32617.12"; exon_number "1";
chr11	StringTie	exon	67030122	67030178	1000	+	.	gene_id "MSTRG.32617"; transcript_id "MSTRG.32617.12"; exon_number "2";
chr11	StringTie	exon	67030435	67030559	1000	+	.	gene_id "MSTRG.32617"; transcript_id "MSTRG.32617.12"; exon_number "3";
chr11	StringTie	exon	67034645	67034838	1000	+	.	gene_id "MSTRG.32617"; transcript_id "MSTRG.32617.12"; exon_number "4";
chr11	StringTie	exon	67039811	67040203	1000	+	.	gene_id "MSTRG.32617"; transcript_id "MSTRG.32617.12"; exon_number "5";
chr11	StringTie	exon	67043638	67043853	1000	+	.	gene_id "MSTRG.32617"; transcript_id "MSTRG.32617.12"; exon_number "6";
chr11	StringTie	exon	67044593	67044713	1000	+	.	gene_id "MSTRG.32617"; transcript_id "MSTRG.32617.12"; exon_number "7";
chr11	StringTie	exon	67045744	67045877	1000	+	.	gene_id "MSTRG.32617"; transcript_id "MSTRG.32617.12"; exon_number "8";
chr11	StringTie	exon	67048584	67050958	1000	+	.	gene_id "MSTRG.32617"; transcript_id "MSTRG.32617.12"; exon_number "9";
chr11	StringTie	transcript	67056883	67075384	1000	+	.	gene_id "MSTRG.32617"; transcript_id "MSTRG.32617.120";
chr11	StringTie	exon	67056883	67057034	1000	+	.	gene_id "MSTRG.32617"; transcript_id "MSTRG.32617.120"; exon_number "1";
chr11	StringTie	exon	67065896	67065983	1000	+	.	gene_id "MSTRG.32617"; transcript_id "MSTRG.32617.120"; exon_number "2";
chr11	StringTie	exon	67066738	67066847	1000	+	.	gene_id "MSTRG.32617"; transcript_id "MSTRG.32617.120"; exon_number "3";
chr11	StringTie	exon	67070383	67070559	1000	+	.	gene_id "MSTRG.32617"; transcript_id "MSTRG.32617.120"; exon_number "4";
chr11	StringTie	exon	67071435	67075384	1000	+	.	gene_id "MSTRG.32617"; transcript_id "MSTRG.32617.120"; exon_number "5";
chr11	StringTie	transcript	67056883	67075396	1000	+	.	gene_id "MSTRG.32617"; transcript_id "MSTRG.32617.121";
chr11	StringTie	exon	67056883	67057034	1000	+	.	gene_id "MSTRG.32617"; transcript_id "MSTRG.32617.121"; exon_number "1";
chr11	StringTie	exon	67065898	67065983	1000	+	.	gene_id "MSTRG.32617"; transcript_id "MSTRG.32617.121"; exon_number "2";
chr11	StringTie	exon	67066738	67066847	1000	+	.	gene_id "MSTRG.32617"; transcript_id "MSTRG.32617.121"; exon_number "3";
chr11	StringTie	exon	67070425	67070559	1000	+	.	gene_id "MSTRG.32617"; transcript_id "MSTRG.32617.121"; exon_number "4";
chr11	StringTie	exon	67071435	67075396	1000	+	.	gene_id "MSTRG.32617"; transcript_id "MSTRG.32617.121"; exon_number "5";
chr11	StringTie	transcript	67056884	67073251	1000	+	.	gene_id "MSTRG.32617"; transcript_id "MSTRG.32617.122";
chr11	StringTie	exon	67056884	67057034	1000	+	.	gene_id "MSTRG.32617"; transcript_id "MSTRG.32617.122"; exon_number "1";
chr11	StringTie	exon	67065896	67066335	1000	+	.	gene_id "MSTRG.32617"; transcript_id "MSTRG.32617.122"; exon_number "2";
chr11	StringTie	exon	67066738	67066847	1000	+	.	gene_id "MSTRG.32617"; transcript_id "MSTRG.32617.122"; exon_number "3";
chr11	StringTie	exon	67070425	67070559	1000	+	.	gene_id "MSTRG.32617"; transcript_id "MSTRG.32617.122"; exon_number "4";
chr11	StringTie	exon	67071435	67073251	1000	+	.	gene_id "MSTRG.32617"; transcript_id "MSTRG.32617.122"; exon_number "5";
chr11	StringTie	transcript	67056889	67075392	1000	+	.	gene_id "MSTRG.32617"; transcript_id "MSTRG.32617.123";
chr11	StringTie	exon	67056889	67057034	1000	+	.	gene_id "MSTRG.32617"; transcript_id "MSTRG.32617.123"; exon_number "1";
chr11	StringTie	exon	67065896	67065983	1000	+	.	gene_id "MSTRG.32617"; transcript_id "MSTRG.32617.123"; exon_number "2";
chr11	StringTie	exon	67066738	67066845	1000	+	.	gene_id "MSTRG.32617"; transcript_id "MSTRG.32617.123"; exon_number "3";
chr11	StringTie	exon	67070426	67070559	1000	+	.	gene_id "MSTRG.32617"; transcript_id "MSTRG.32617.123"; exon_number "4";
chr11	StringTie	exon	67071435	67075392	1000	+	.	gene_id "MSTRG.32617"; transcript_id "MSTRG.32617.123"; exon_number "5";
chr11	StringTie	transcript	67056890	67072016	1000	+	.	gene_id "MSTRG.32617"; transcript_id "MSTRG.32617.125";
chr11	StringTie	exon	67056890	67057034	1000	+	.	gene_id "MSTRG.32617"; transcript_id "MSTRG.32617.125"; exon_number "1";
chr11	StringTie	exon	67065896	67065983	1000	+	.	gene_id "MSTRG.32617"; transcript_id "MSTRG.32617.125"; exon_number "2";
chr11	StringTie	exon	67070300	67070559	1000	+	.	gene_id "MSTRG.32617"; transcript_id "MSTRG.32617.125"; exon_number "3";
chr11	StringTie	exon	67071435	67072016	1000	+	.	gene_id "MSTRG.32617"; transcript_id "MSTRG.32617.125"; exon_number "4";
chr11	StringTie	transcript	67056891	67075432	1000	+	.	gene_id "MSTRG.32617"; transcript_id "MSTRG.32617.126";
chr11	StringTie	exon	67056891	67057034	1000	+	.	gene_id "MSTRG.32617"; transcript_id "MSTRG.32617.126"; exon_number "1";
chr11	StringTie	exon	67065896	67065983	1000	+	.	gene_id "MSTRG.32617"; transcript_id "MSTRG.32617.126"; exon_number "2";
chr11	StringTie	exon	67066738	67066847	1000	+	.	gene_id "MSTRG.32617"; transcript_id "MSTRG.32617.126"; exon_number "3";
chr11	StringTie	exon	67070300	67070559	1000	+	.	gene_id "MSTRG.32617"; transcript_id "MSTRG.32617.126"; exon_number "4";
chr11	StringTie	exon	67071522	67075432	1000	+	.	gene_id "MSTRG.32617"; transcript_id "MSTRG.32617.126"; exon_number "5";
chr11	StringTie	transcript	67056892	67075497	1000	+	.	gene_id "MSTRG.32617"; transcript_id "MSTRG.32617.127";
chr11	StringTie	exon	67056892	67057034	1000	+	.	gene_id "MSTRG.32617"; transcript_id "MSTRG.32617.127"; exon_number "1";
chr11	StringTie	exon	67062063	67062322	1000	+	.	gene_id "MSTRG.32617"; transcript_id "MSTRG.32617.127"; exon_number "2";
chr11	StringTie	exon	67065896	67065983	1000	+	.	gene_id "MSTRG.32617"; transcript_id "MSTRG.32617.127"; exon_number "3";
chr11	StringTie	exon	67066744	67066847	1000	+	.	gene_id "MSTRG.32617"; transcript_id "MSTRG.32617.127"; exon_number "4";
chr11	StringTie	exon	67070425	67070559	1000	+	.	gene_id "MSTRG.32617"; transcript_id "MSTRG.32617.127"; exon_number "5";
chr11	StringTie	exon	67071435	67075497	1000	+	.	gene_id "MSTRG.32617"; transcript_id "MSTRG.32617.127"; exon_number "6";
chr11	StringTie	transcript	67061876	67072026	1000	+	.	gene_id "MSTRG.32617"; transcript_id "MSTRG.32617.128";
chr11	StringTie	exon	67061876	67062322	1000	+	.	gene_id "MSTRG.32617"; transcript_id "MSTRG.32617.128"; exon_number "1";
chr11	StringTie	exon	67065896	67065983	1000	+	.	gene_id "MSTRG.32617"; transcript_id "MSTRG.32617.128"; exon_number "2";
chr11	StringTie	exon	67066738	67066847	1000	+	.	gene_id "MSTRG.32617"; transcript_id "MSTRG.32617.128"; exon_number "3";
chr11	StringTie	exon	67070289	67070559	1000	+	.	gene_id "MSTRG.32617"; transcript_id "MSTRG.32617.128"; exon_number "4";
chr11	StringTie	exon	67071435	67072026	1000	+	.	gene_id "MSTRG.32617"; transcript_id "MSTRG.32617.128"; exon_number "5";
chr11	StringTie	transcript	67062034	67072026	1000	+	.	gene_id "MSTRG.32617"; transcript_id "MSTRG.32617.129";
chr11	StringTie	exon	67062034	67062745	1000	+	.	gene_id "MSTRG.32617"; transcript_id "MSTRG.32617.129"; exon_number "1";
chr11	StringTie	exon	67065896	67065983	1000	+	.	gene_id "MSTRG.32617"; transcript_id "MSTRG.32617.129"; exon_number "2";
chr11	StringTie	exon	67066738	67066847	1000	+	.	gene_id "MSTRG.32617"; transcript_id "MSTRG.32617.129"; exon_number "3";
chr11	StringTie	exon	67070425	67070559	1000	+	.	gene_id "MSTRG.32617"; transcript_id "MSTRG.32617.129"; exon_number "4";
chr11	StringTie	exon	67071435	67072026	1000	+	.	gene_id "MSTRG.32617"; transcript_id "MSTRG.32617.129"; exon_number "5";
chr11	StringTie	transcript	67022527	67051073	1000	+	.	gene_id "MSTRG.32617"; transcript_id "MSTRG.32617.13";
chr11	StringTie	exon	67022527	67022757	1000	+	.	gene_id "MSTRG.32617"; transcript_id "MSTRG.32617.13"; exon_number "1";
chr11	StringTie	exon	67030122	67030178	1000	+	.	gene_id "MSTRG.32617"; transcript_id "MSTRG.32617.13"; exon_number "2";
chr11	StringTie	exon	67034645	67034838	1000	+	.	gene_id "MSTRG.32617"; transcript_id "MSTRG.32617.13"; exon_number "3";
chr11	StringTie	exon	67039813	67040203	1000	+	.	gene_id "MSTRG.32617"; transcript_id "MSTRG.32617.13"; exon_number "4";
chr11	StringTie	exon	67043638	67043853	1000	+	.	gene_id "MSTRG.32617"; transcript_id "MSTRG.32617.13"; exon_number "5";
chr11	StringTie	exon	67044593	67044713	1000	+	.	gene_id "MSTRG.32617"; transcript_id "MSTRG.32617.13"; exon_number "6";
chr11	StringTie	exon	67045744	67045877	1000	+	.	gene_id "MSTRG.32617"; transcript_id "MSTRG.32617.13"; exon_number "7";
chr11	StringTie	exon	67048584	67051073	1000	+	.	gene_id "MSTRG.32617"; transcript_id "MSTRG.32617.13"; exon_number "8";
chr11	StringTie	transcript	67062160	67072020	1000	+	.	gene_id "MSTRG.32617"; transcript_id "MSTRG.32617.130";
chr11	StringTie	exon	67062160	67062322	1000	+	.	gene_id "MSTRG.32617"; transcript_id "MSTRG.32617.130"; exon_number "1";
chr11	StringTie	exon	67065896	67065983	1000	+	.	gene_id "MSTRG.32617"; transcript_id "MSTRG.32617.130"; exon_number "2";
chr11	StringTie	exon	67066738	67066847	1000	+	.	gene_id "MSTRG.32617"; transcript_id "MSTRG.32617.130"; exon_number "3";
chr11	StringTie	exon	67071435	67072020	1000	+	.	gene_id "MSTRG.32617"; transcript_id "MSTRG.32617.130"; exon_number "4";
chr11	StringTie	transcript	67062167	67072074	1000	+	.	gene_id "MSTRG.32617"; transcript_id "MSTRG.32617.131";
chr11	StringTie	exon	67062167	67062322	1000	+	.	gene_id "MSTRG.32617"; transcript_id "MSTRG.32617.131"; exon_number "1";
chr11	StringTie	exon	67065896	67065983	1000	+	.	gene_id "MSTRG.32617"; transcript_id "MSTRG.32617.131"; exon_number "2";
chr11	StringTie	exon	67066685	67066847	1000	+	.	gene_id "MSTRG.32617"; transcript_id "MSTRG.32617.131"; exon_number "3";
chr11	StringTie	exon	67070425	67070559	1000	+	.	gene_id "MSTRG.32617"; transcript_id "MSTRG.32617.131"; exon_number "4";
chr11	StringTie	exon	67071435	67072074	1000	+	.	gene_id "MSTRG.32617"; transcript_id "MSTRG.32617.131"; exon_number "5";
chr11	StringTie	transcript	67062169	67072021	1000	+	.	gene_id "MSTRG.32617"; transcript_id "MSTRG.32617.132";
chr11	StringTie	exon	67062169	67062322	1000	+	.	gene_id "MSTRG.32617"; transcript_id "MSTRG.32617.132"; exon_number "1";
chr11	StringTie	exon	67065896	67065983	1000	+	.	gene_id "MSTRG.32617"; transcript_id "MSTRG.32617.132"; exon_number "2";
chr11	StringTie	exon	67066738	67066847	1000	+	.	gene_id "MSTRG.32617"; transcript_id "MSTRG.32617.132"; exon_number "3";
chr11	StringTie	exon	67068993	67069150	1000	+	.	gene_id "MSTRG.32617"; transcript_id "MSTRG.32617.132"; exon_number "4";
chr11	StringTie	exon	67070425	67070559	1000	+	.	gene_id "MSTRG.32617"; transcript_id "MSTRG.32617.132"; exon_number "5";
chr11	StringTie	exon	67071435	67072021	1000	+	.	gene_id "MSTRG.32617"; transcript_id "MSTRG.32617.132"; exon_number "6";
chr11	StringTie	transcript	67062243	67072049	1000	+	.	gene_id "MSTRG.32617"; transcript_id "MSTRG.32617.133";
chr11	StringTie	exon	67062243	67062322	1000	+	.	gene_id "MSTRG.32617"; transcript_id "MSTRG.32617.133"; exon_number "1";
chr11	StringTie	exon	67065896	67065983	1000	+	.	gene_id "MSTRG.32617"; transcript_id "MSTRG.32617.133"; exon_number "2";
chr11	StringTie	exon	67066738	67066847	1000	+	.	gene_id "MSTRG.32617"; transcript_id "MSTRG.32617.133"; exon_number "3";
chr11	StringTie	exon	67070425	67070559	1000	+	.	gene_id "MSTRG.32617"; transcript_id "MSTRG.32617.133"; exon_number "4";
chr11	StringTie	exon	67071435	67071590	1000	+	.	gene_id "MSTRG.32617"; transcript_id "MSTRG.32617.133"; exon_number "5";
chr11	StringTie	exon	67071634	67072049	1000	+	.	gene_id "MSTRG.32617"; transcript_id "MSTRG.32617.133"; exon_number "6";
chr11	StringTie	transcript	67062776	67072026	1000	+	.	gene_id "MSTRG.32617"; transcript_id "MSTRG.32617.134";
chr11	StringTie	exon	67062776	67062887	1000	+	.	gene_id "MSTRG.32617"; transcript_id "MSTRG.32617.134"; exon_number "1";
chr11	StringTie	exon	67065896	67065983	1000	+	.	gene_id "MSTRG.32617"; transcript_id "MSTRG.32617.134"; exon_number "2";
chr11	StringTie	exon	67066738	67066847	1000	+	.	gene_id "MSTRG.32617"; transcript_id "MSTRG.32617.134"; exon_number "3";
chr11	StringTie	exon	67071435	67072026	1000	+	.	gene_id "MSTRG.32617"; transcript_id "MSTRG.32617.134"; exon_number "4";
chr11	StringTie	transcript	67063156	67072017	1000	+	.	gene_id "MSTRG.32617"; transcript_id "MSTRG.32617.135";
chr11	StringTie	exon	67063156	67063259	1000	+	.	gene_id "MSTRG.32617"; transcript_id "MSTRG.32617.135"; exon_number "1";
chr11	StringTie	exon	67065896	67065983	1000	+	.	gene_id "MSTRG.32617"; transcript_id "MSTRG.32617.135"; exon_number "2";
chr11	StringTie	exon	67066738	67066847	1000	+	.	gene_id "MSTRG.32617"; transcript_id "MSTRG.32617.135"; exon_number "3";
chr11	StringTie	exon	67070300	67070559	1000	+	.	gene_id "MSTRG.32617"; transcript_id "MSTRG.32617.135"; exon_number "4";
chr11	StringTie	exon	67071435	67072017	1000	+	.	gene_id "MSTRG.32617"; transcript_id "MSTRG.32617.135"; exon_number "5";
chr11	StringTie	transcript	67064328	67075398	1000	+	.	gene_id "MSTRG.32617"; transcript_id "MSTRG.32617.136";
chr11	StringTie	exon	67064328	67065983	1000	+	.	gene_id "MSTRG.32617"; transcript_id "MSTRG.32617.136"; exon_number "1";
chr11	StringTie	exon	67066685	67066847	1000	+	.	gene_id "MSTRG.32617"; transcript_id "MSTRG.32617.136"; exon_number "2";
chr11	StringTie	exon	67070289	67075398	1000	+	.	gene_id "MSTRG.32617"; transcript_id "MSTRG.32617.136"; exon_number "3";
chr11	StringTie	transcript	67066098	67072085	1000	+	.	gene_id "MSTRG.32617"; transcript_id "MSTRG.32617.137";
chr11	StringTie	exon	67066098	67066847	1000	+	.	gene_id "MSTRG.32617"; transcript_id "MSTRG.32617.137"; exon_number "1";
chr11	StringTie	exon	67070425	67070578	1000	+	.	gene_id "MSTRG.32617"; transcript_id "MSTRG.32617.137"; exon_number "2";
chr11	StringTie	exon	67071435	67072085	1000	+	.	gene_id "MSTRG.32617"; transcript_id "MSTRG.32617.137"; exon_number "3";
chr11	StringTie	transcript	67069046	67072023	1000	+	.	gene_id "MSTRG.32617"; transcript_id "MSTRG.32617.138";
chr11	StringTie	exon	67069046	67069150	1000	+	.	gene_id "MSTRG.32617"; transcript_id "MSTRG.32617.138"; exon_number "1";
chr11	StringTie	exon	67070425	67070559	1000	+	.	gene_id "MSTRG.32617"; transcript_id "MSTRG.32617.138"; exon_number "2";
chr11	StringTie	exon	67071522	67072023	1000	+	.	gene_id "MSTRG.32617"; transcript_id "MSTRG.32617.138"; exon_number "3";
chr11	StringTie	transcript	67022582	67051427	1000	+	.	gene_id "MSTRG.32617"; transcript_id "MSTRG.32617.14";
chr11	StringTie	exon	67022582	67023460	1000	+	.	gene_id "MSTRG.32617"; transcript_id "MSTRG.32617.14"; exon_number "1";
chr11	StringTie	exon	67030122	67030178	1000	+	.	gene_id "MSTRG.32617"; transcript_id "MSTRG.32617.14"; exon_number "2";
chr11	StringTie	exon	67030435	67030559	1000	+	.	gene_id "MSTRG.32617"; transcript_id "MSTRG.32617.14"; exon_number "3";
chr11	StringTie	exon	67034645	67034838	1000	+	.	gene_id "MSTRG.32617"; transcript_id "MSTRG.32617.14"; exon_number "4";
chr11	StringTie	exon	67039811	67040203	1000	+	.	gene_id "MSTRG.32617"; transcript_id "MSTRG.32617.14"; exon_number "5";
chr11	StringTie	exon	67043638	67043853	1000	+	.	gene_id "MSTRG.32617"; transcript_id "MSTRG.32617.14"; exon_number "6";
chr11	StringTie	exon	67044593	67044713	1000	+	.	gene_id "MSTRG.32617"; transcript_id "MSTRG.32617.14"; exon_number "7";
chr11	StringTie	exon	67045744	67045877	1000	+	.	gene_id "MSTRG.32617"; transcript_id "MSTRG.32617.14"; exon_number "8";
chr11	StringTie	exon	67048584	67051427	1000	+	.	gene_id "MSTRG.32617"; transcript_id "MSTRG.32617.14"; exon_number "9";
chr11	StringTie	transcript	67022590	67075668	1000	+	.	gene_id "MSTRG.32617"; transcript_id "MSTRG.32617.15";
chr11	StringTie	exon	67022590	67022757	1000	+	.	gene_id "MSTRG.32617"; transcript_id "MSTRG.32617.15"; exon_number "1";
chr11	StringTie	exon	67030122	67034838	1000	+	.	gene_id "MSTRG.32617"; transcript_id "MSTRG.32617.15"; exon_number "2";
chr11	StringTie	exon	67039811	67043853	1000	+	.	gene_id "MSTRG.32617"; transcript_id "MSTRG.32617.15"; exon_number "3";
chr11	StringTie	exon	67044593	67044713	1000	+	.	gene_id "MSTRG.32617"; transcript_id "MSTRG.32617.15"; exon_number "4";
chr11	StringTie	exon	67045744	67045877	1000	+	.	gene_id "MSTRG.32617"; transcript_id "MSTRG.32617.15"; exon_number "5";
chr11	StringTie	exon	67048584	67057034	1000	+	.	gene_id "MSTRG.32617"; transcript_id "MSTRG.32617.15"; exon_number "6";
chr11	StringTie	exon	67065896	67065983	1000	+	.	gene_id "MSTRG.32617"; transcript_id "MSTRG.32617.15"; exon_number "7";
chr11	StringTie	exon	67066738	67066847	1000	+	.	gene_id "MSTRG.32617"; transcript_id "MSTRG.32617.15"; exon_number "8";
chr11	StringTie	exon	67068993	67069150	1000	+	.	gene_id "MSTRG.32617"; transcript_id "MSTRG.32617.15"; exon_number "9";
chr11	StringTie	exon	67070425	67070559	1000	+	.	gene_id "MSTRG.32617"; transcript_id "MSTRG.32617.15"; exon_number "10";
chr11	StringTie	exon	67071435	67075668	1000	+	.	gene_id "MSTRG.32617"; transcript_id "MSTRG.32617.15"; exon_number "11";
chr11	StringTie	transcript	67022597	67050940	1000	+	.	gene_id "MSTRG.32617"; transcript_id "MSTRG.32617.16";
chr11	StringTie	exon	67022597	67022757	1000	+	.	gene_id "MSTRG.32617"; transcript_id "MSTRG.32617.16"; exon_number "1";
chr11	StringTie	exon	67030122	67030178	1000	+	.	gene_id "MSTRG.32617"; transcript_id "MSTRG.32617.16"; exon_number "2";
chr11	StringTie	exon	67030435	67030559	1000	+	.	gene_id "MSTRG.32617"; transcript_id "MSTRG.32617.16"; exon_number "3";
chr11	StringTie	exon	67034645	67034838	1000	+	.	gene_id "MSTRG.32617"; transcript_id "MSTRG.32617.16"; exon_number "4";
chr11	StringTie	exon	67039813	67040203	1000	+	.	gene_id "MSTRG.32617"; transcript_id "MSTRG.32617.16"; exon_number "5";
chr11	StringTie	exon	67043638	67043853	1000	+	.	gene_id "MSTRG.32617"; transcript_id "MSTRG.32617.16"; exon_number "6";
chr11	StringTie	exon	67044593	67044713	1000	+	.	gene_id "MSTRG.32617"; transcript_id "MSTRG.32617.16"; exon_number "7";
chr11	StringTie	exon	67045744	67045877	1000	+	.	gene_id "MSTRG.32617"; transcript_id "MSTRG.32617.16"; exon_number "8";
chr11	StringTie	exon	67048584	67050940	1000	+	.	gene_id "MSTRG.32617"; transcript_id "MSTRG.32617.16"; exon_number "9";
chr11	StringTie	transcript	67022598	67050964	1000	+	.	gene_id "MSTRG.32617"; transcript_id "MSTRG.32617.17";
chr11	StringTie	exon	67022598	67022626	1000	+	.	gene_id "MSTRG.32617"; transcript_id "MSTRG.32617.17"; exon_number "1";
chr11	StringTie	exon	67030122	67030178	1000	+	.	gene_id "MSTRG.32617"; transcript_id "MSTRG.32617.17"; exon_number "2";
chr11	StringTie	exon	67034645	67034838	1000	+	.	gene_id "MSTRG.32617"; transcript_id "MSTRG.32617.17"; exon_number "3";
chr11	StringTie	exon	67039811	67040203	1000	+	.	gene_id "MSTRG.32617"; transcript_id "MSTRG.32617.17"; exon_number "4";
chr11	StringTie	exon	67043638	67043853	1000	+	.	gene_id "MSTRG.32617"; transcript_id "MSTRG.32617.17"; exon_number "5";
chr11	StringTie	exon	67044593	67044713	1000	+	.	gene_id "MSTRG.32617"; transcript_id "MSTRG.32617.17"; exon_number "6";
chr11	StringTie	exon	67045744	67045877	1000	+	.	gene_id "MSTRG.32617"; transcript_id "MSTRG.32617.17"; exon_number "7";
chr11	StringTie	exon	67048584	67050964	1000	+	.	gene_id "MSTRG.32617"; transcript_id "MSTRG.32617.17"; exon_number "8";
chr11	StringTie	transcript	67022602	67050854	1000	+	.	gene_id "MSTRG.32617"; transcript_id "MSTRG.32617.18";
chr11	StringTie	exon	67022602	67022925	1000	+	.	gene_id "MSTRG.32617"; transcript_id "MSTRG.32617.18"; exon_number "1";
chr11	StringTie	exon	67030122	67030178	1000	+	.	gene_id "MSTRG.32617"; transcript_id "MSTRG.32617.18"; exon_number "2";
chr11	StringTie	exon	67034645	67034838	1000	+	.	gene_id "MSTRG.32617"; transcript_id "MSTRG.32617.18"; exon_number "3";
chr11	StringTie	exon	67039811	67040203	1000	+	.	gene_id "MSTRG.32617"; transcript_id "MSTRG.32617.18"; exon_number "4";
chr11	StringTie	exon	67043638	67043853	1000	+	.	gene_id "MSTRG.32617"; transcript_id "MSTRG.32617.18"; exon_number "5";
chr11	StringTie	exon	67044593	67044713	1000	+	.	gene_id "MSTRG.32617"; transcript_id "MSTRG.32617.18"; exon_number "6";
chr11	StringTie	exon	67045744	67045877	1000	+	.	gene_id "MSTRG.32617"; transcript_id "MSTRG.32617.18"; exon_number "7";
chr11	StringTie	exon	67048584	67049620	1000	+	.	gene_id "MSTRG.32617"; transcript_id "MSTRG.32617.18"; exon_number "8";
chr11	StringTie	exon	67049786	67050854	1000	+	.	gene_id "MSTRG.32617"; transcript_id "MSTRG.32617.18"; exon_number "9";
chr11	StringTie	transcript	67022604	67072030	1000	+	.	gene_id "MSTRG.32617"; transcript_id "MSTRG.32617.19";
chr11	StringTie	exon	67022604	67022925	1000	+	.	gene_id "MSTRG.32617"; transcript_id "MSTRG.32617.19"; exon_number "1";
chr11	StringTie	exon	67025571	67025639	1000	+	.	gene_id "MSTRG.32617"; transcript_id "MSTRG.32617.19"; exon_number "2";
chr11	StringTie	exon	67030122	67030178	1000	+	.	gene_id "MSTRG.32617"; transcript_id "MSTRG.32617.19"; exon_number "3";
chr11	StringTie	exon	67030435	67030559	1000	+	.	gene_id "MSTRG.32617"; transcript_id "MSTRG.32617.19"; exon_number "4";
chr11	StringTie	exon	67034645	67034838	1000	+	.	gene_id "MSTRG.32617"; transcript_id "MSTRG.32617.19"; exon_number "5";
chr11	StringTie	exon	67039811	67040203	1000	+	.	gene_id "MSTRG.32617"; transcript_id "MSTRG.32617.19"; exon_number "6";
chr11	StringTie	exon	67043638	67043853	1000	+	.	gene_id "MSTRG.32617"; transcript_id "MSTRG.32617.19"; exon_number "7";
chr11	StringTie	exon	67044593	67044713	1000	+	.	gene_id "MSTRG.32617"; transcript_id "MSTRG.32617.19"; exon_number "8";
chr11	StringTie	exon	67045744	67045877	1000	+	.	gene_id "MSTRG.32617"; transcript_id "MSTRG.32617.19"; exon_number "9";
chr11	StringTie	exon	67048584	67049627	1000	+	.	gene_id "MSTRG.32617"; transcript_id "MSTRG.32617.19"; exon_number "10";
chr11	StringTie	exon	67065896	67065983	1000	+	.	gene_id "MSTRG.32617"; transcript_id "MSTRG.32617.19"; exon_number "11";
chr11	StringTie	exon	67066738	67066847	1000	+	.	gene_id "MSTRG.32617"; transcript_id "MSTRG.32617.19"; exon_number "12";
chr11	StringTie	exon	67070425	67070556	1000	+	.	gene_id "MSTRG.32617"; transcript_id "MSTRG.32617.19"; exon_number "13";
chr11	StringTie	exon	67071433	67072030	1000	+	.	gene_id "MSTRG.32617"; transcript_id "MSTRG.32617.19"; exon_number "14";
chr11	StringTie	transcript	67006742	67011792	1000	+	.	gene_id "MSTRG.32617"; transcript_id "MSTRG.32617.2";
chr11	StringTie	exon	67006742	67007455	1000	+	.	gene_id "MSTRG.32617"; transcript_id "MSTRG.32617.2"; exon_number "1";
chr11	StringTie	exon	67009339	67009434	1000	+	.	gene_id "MSTRG.32617"; transcript_id "MSTRG.32617.2"; exon_number "2";
chr11	StringTie	exon	67009879	67011792	1000	+	.	gene_id "MSTRG.32617"; transcript_id "MSTRG.32617.2"; exon_number "3";
chr11	StringTie	transcript	67022605	67050842	1000	+	.	gene_id "MSTRG.32617"; transcript_id "MSTRG.32617.20";
chr11	StringTie	exon	67022605	67022757	1000	+	.	gene_id "MSTRG.32617"; transcript_id "MSTRG.32617.20"; exon_number "1";
chr11	StringTie	exon	67030122	67030178	1000	+	.	gene_id "MSTRG.32617"; transcript_id "MSTRG.32617.20"; exon_number "2";
chr11	StringTie	exon	67039811	67040203	1000	+	.	gene_id "MSTRG.32617"; transcript_id "MSTRG.32617.20"; exon_number "3";
chr11	StringTie	exon	67043638	67043853	1000	+	.	gene_id "MSTRG.32617"; transcript_id "MSTRG.32617.20"; exon_number "4";
chr11	StringTie	exon	67044593	67044713	1000	+	.	gene_id "MSTRG.32617"; transcript_id "MSTRG.32617.20"; exon_number "5";
chr11	StringTie	exon	67045744	67045877	1000	+	.	gene_id "MSTRG.32617"; transcript_id "MSTRG.32617.20"; exon_number "6";
chr11	StringTie	exon	67048584	67050842	1000	+	.	gene_id "MSTRG.32617"; transcript_id "MSTRG.32617.20"; exon_number "7";
chr11	StringTie	transcript	67022607	67050869	1000	+	.	gene_id "MSTRG.32617"; transcript_id "MSTRG.32617.21";
chr11	StringTie	exon	67022607	67022925	1000	+	.	gene_id "MSTRG.32617"; transcript_id "MSTRG.32617.21"; exon_number "1";
chr11	StringTie	exon	67030122	67030178	1000	+	.	gene_id "MSTRG.32617"; transcript_id "MSTRG.32617.21"; exon_number "2";
chr11	StringTie	exon	67030435	67030559	1000	+	.	gene_id "MSTRG.32617"; transcript_id "MSTRG.32617.21"; exon_number "3";
chr11	StringTie	exon	67034645	67034838	1000	+	.	gene_id "MSTRG.32617"; transcript_id "MSTRG.32617.21"; exon_number "4";
chr11	StringTie	exon	67039811	67040203	1000	+	.	gene_id "MSTRG.32617"; transcript_id "MSTRG.32617.21"; exon_number "5";
chr11	StringTie	exon	67043638	67043853	1000	+	.	gene_id "MSTRG.32617"; transcript_id "MSTRG.32617.21"; exon_number "6";
chr11	StringTie	exon	67044593	67044713	1000	+	.	gene_id "MSTRG.32617"; transcript_id "MSTRG.32617.21"; exon_number "7";
chr11	StringTie	exon	67045744	67045877	1000	+	.	gene_id "MSTRG.32617"; transcript_id "MSTRG.32617.21"; exon_number "8";
chr11	StringTie	exon	67048561	67050869	1000	+	.	gene_id "MSTRG.32617"; transcript_id "MSTRG.32617.21"; exon_number "9";
chr11	StringTie	transcript	67022630	67050863	1000	+	.	gene_id "MSTRG.32617"; transcript_id "MSTRG.32617.22";
chr11	StringTie	exon	67022630	67022757	1000	+	.	gene_id "MSTRG.32617"; transcript_id "MSTRG.32617.22"; exon_number "1";
chr11	StringTie	exon	67030122	67030178	1000	+	.	gene_id "MSTRG.32617"; transcript_id "MSTRG.32617.22"; exon_number "2";
chr11	StringTie	exon	67034645	67034838	1000	+	.	gene_id "MSTRG.32617"; transcript_id "MSTRG.32617.22"; exon_number "3";
chr11	StringTie	exon	67039811	67040203	1000	+	.	gene_id "MSTRG.32617"; transcript_id "MSTRG.32617.22"; exon_number "4";
chr11	StringTie	exon	67043638	67043853	1000	+	.	gene_id "MSTRG.32617"; transcript_id "MSTRG.32617.22"; exon_number "5";
chr11	StringTie	exon	67044593	67044713	1000	+	.	gene_id "MSTRG.32617"; transcript_id "MSTRG.32617.22"; exon_number "6";
chr11	StringTie	exon	67045744	67045877	1000	+	.	gene_id "MSTRG.32617"; transcript_id "MSTRG.32617.22"; exon_number "7";
chr11	StringTie	exon	67048584	67049631	1000	+	.	gene_id "MSTRG.32617"; transcript_id "MSTRG.32617.22"; exon_number "8";
chr11	StringTie	exon	67049664	67050863	1000	+	.	gene_id "MSTRG.32617"; transcript_id "MSTRG.32617.22"; exon_number "9";
chr11	StringTie	transcript	67022664	67050863	1000	+	.	gene_id "MSTRG.32617"; transcript_id "MSTRG.32617.23";
chr11	StringTie	exon	67022664	67022757	1000	+	.	gene_id "MSTRG.32617"; transcript_id "MSTRG.32617.23"; exon_number "1";
chr11	StringTie	exon	67030122	67030178	1000	+	.	gene_id "MSTRG.32617"; transcript_id "MSTRG.32617.23"; exon_number "2";
chr11	StringTie	exon	67030435	67030559	1000	+	.	gene_id "MSTRG.32617"; transcript_id "MSTRG.32617.23"; exon_number "3";
chr11	StringTie	exon	67034790	67034838	1000	+	.	gene_id "MSTRG.32617"; transcript_id "MSTRG.32617.23"; exon_number "4";
chr11	StringTie	exon	67039811	67040203	1000	+	.	gene_id "MSTRG.32617"; transcript_id "MSTRG.32617.23"; exon_number "5";
chr11	StringTie	exon	67043638	67043853	1000	+	.	gene_id "MSTRG.32617"; transcript_id "MSTRG.32617.23"; exon_number "6";
chr11	StringTie	exon	67044593	67044713	1000	+	.	gene_id "MSTRG.32617"; transcript_id "MSTRG.32617.23"; exon_number "7";
chr11	StringTie	exon	67045744	67045877	1000	+	.	gene_id "MSTRG.32617"; transcript_id "MSTRG.32617.23"; exon_number "8";
chr11	StringTie	exon	67048584	67050863	1000	+	.	gene_id "MSTRG.32617"; transcript_id "MSTRG.32617.23"; exon_number "9";
chr11	StringTie	transcript	67022719	67050898	1000	+	.	gene_id "MSTRG.32617"; transcript_id "MSTRG.32617.24";
chr11	StringTie	exon	67022719	67022925	1000	+	.	gene_id "MSTRG.32617"; transcript_id "MSTRG.32617.24"; exon_number "1";
chr11	StringTie	exon	67030122	67030178	1000	+	.	gene_id "MSTRG.32617"; transcript_id "MSTRG.32617.24"; exon_number "2";
chr11	StringTie	exon	67034645	67034838	1000	+	.	gene_id "MSTRG.32617"; transcript_id "MSTRG.32617.24"; exon_number "3";
chr11	StringTie	exon	67039811	67040203	1000	+	.	gene_id "MSTRG.32617"; transcript_id "MSTRG.32617.24"; exon_number "4";
chr11	StringTie	exon	67043638	67043853	1000	+	.	gene_id "MSTRG.32617"; transcript_id "MSTRG.32617.24"; exon_number "5";
chr11	StringTie	exon	67044593	67044713	1000	+	.	gene_id "MSTRG.32617"; transcript_id "MSTRG.32617.24"; exon_number "6";
chr11	StringTie	exon	67045744	67045877	1000	+	.	gene_id "MSTRG.32617"; transcript_id "MSTRG.32617.24"; exon_number "7";
chr11	StringTie	exon	67048584	67049565	1000	+	.	gene_id "MSTRG.32617"; transcript_id "MSTRG.32617.24"; exon_number "8";
chr11	StringTie	exon	67049603	67050898	1000	+	.	gene_id "MSTRG.32617"; transcript_id "MSTRG.32617.24"; exon_number "9";
chr11	StringTie	transcript	67022719	67050888	1000	+	.	gene_id "MSTRG.32617"; transcript_id "MSTRG.32617.25";
chr11	StringTie	exon	67022719	67022925	1000	+	.	gene_id "MSTRG.32617"; transcript_id "MSTRG.32617.25"; exon_number "1";
chr11	StringTie	exon	67030122	67030178	1000	+	.	gene_id "MSTRG.32617"; transcript_id "MSTRG.32617.25"; exon_number "2";
chr11	StringTie	exon	67034645	67034838	1000	+	.	gene_id "MSTRG.32617"; transcript_id "MSTRG.32617.25"; exon_number "3";
chr11	StringTie	exon	67039811	67040203	1000	+	.	gene_id "MSTRG.32617"; transcript_id "MSTRG.32617.25"; exon_number "4";
chr11	StringTie	exon	67043638	67043853	1000	+	.	gene_id "MSTRG.32617"; transcript_id "MSTRG.32617.25"; exon_number "5";
chr11	StringTie	exon	67044593	67044713	1000	+	.	gene_id "MSTRG.32617"; transcript_id "MSTRG.32617.25"; exon_number "6";
chr11	StringTie	exon	67045744	67045877	1000	+	.	gene_id "MSTRG.32617"; transcript_id "MSTRG.32617.25"; exon_number "7";
chr11	StringTie	exon	67048584	67049631	1000	+	.	gene_id "MSTRG.32617"; transcript_id "MSTRG.32617.25"; exon_number "8";
chr11	StringTie	exon	67049664	67050888	1000	+	.	gene_id "MSTRG.32617"; transcript_id "MSTRG.32617.25"; exon_number "9";
chr11	StringTie	transcript	67022884	67051117	1000	+	.	gene_id "MSTRG.32617"; transcript_id "MSTRG.32617.27";
chr11	StringTie	exon	67022884	67023460	1000	+	.	gene_id "MSTRG.32617"; transcript_id "MSTRG.32617.27"; exon_number "1";
chr11	StringTie	exon	67030122	67030178	1000	+	.	gene_id "MSTRG.32617"; transcript_id "MSTRG.32617.27"; exon_number "2";
chr11	StringTie	exon	67039811	67040203	1000	+	.	gene_id "MSTRG.32617"; transcript_id "MSTRG.32617.27"; exon_number "3";
chr11	StringTie	exon	67043638	67043853	1000	+	.	gene_id "MSTRG.32617"; transcript_id "MSTRG.32617.27"; exon_number "4";
chr11	StringTie	exon	67044593	67044713	1000	+	.	gene_id "MSTRG.32617"; transcript_id "MSTRG.32617.27"; exon_number "5";
chr11	StringTie	exon	67045744	67045877	1000	+	.	gene_id "MSTRG.32617"; transcript_id "MSTRG.32617.27"; exon_number "6";
chr11	StringTie	exon	67048584	67051117	1000	+	.	gene_id "MSTRG.32617"; transcript_id "MSTRG.32617.27"; exon_number "7";
chr11	StringTie	transcript	67022977	67051171	1000	+	.	gene_id "MSTRG.32617"; transcript_id "MSTRG.32617.28";
chr11	StringTie	exon	67022977	67023460	1000	+	.	gene_id "MSTRG.32617"; transcript_id "MSTRG.32617.28"; exon_number "1";
chr11	StringTie	exon	67027882	67027972	1000	+	.	gene_id "MSTRG.32617"; transcript_id "MSTRG.32617.28"; exon_number "2";
chr11	StringTie	exon	67030122	67030178	1000	+	.	gene_id "MSTRG.32617"; transcript_id "MSTRG.32617.28"; exon_number "3";
chr11	StringTie	exon	67034645	67034838	1000	+	.	gene_id "MSTRG.32617"; transcript_id "MSTRG.32617.28"; exon_number "4";
chr11	StringTie	exon	67039811	67040203	1000	+	.	gene_id "MSTRG.32617"; transcript_id "MSTRG.32617.28"; exon_number "5";
chr11	StringTie	exon	67043638	67043853	1000	+	.	gene_id "MSTRG.32617"; transcript_id "MSTRG.32617.28"; exon_number "6";
chr11	StringTie	exon	67044593	67044713	1000	+	.	gene_id "MSTRG.32617"; transcript_id "MSTRG.32617.28"; exon_number "7";
chr11	StringTie	exon	67045744	67045877	1000	+	.	gene_id "MSTRG.32617"; transcript_id "MSTRG.32617.28"; exon_number "8";
chr11	StringTie	exon	67048584	67051171	1000	+	.	gene_id "MSTRG.32617"; transcript_id "MSTRG.32617.28"; exon_number "9";
chr11	StringTie	transcript	67022982	67051057	1000	+	.	gene_id "MSTRG.32617"; transcript_id "MSTRG.32617.29";
chr11	StringTie	exon	67022982	67023460	1000	+	.	gene_id "MSTRG.32617"; transcript_id "MSTRG.32617.29"; exon_number "1";
chr11	StringTie	exon	67030122	67030178	1000	+	.	gene_id "MSTRG.32617"; transcript_id "MSTRG.32617.29"; exon_number "2";
chr11	StringTie	exon	67030435	67030559	1000	+	.	gene_id "MSTRG.32617"; transcript_id "MSTRG.32617.29"; exon_number "3";
chr11	StringTie	exon	67034645	67034838	1000	+	.	gene_id "MSTRG.32617"; transcript_id "MSTRG.32617.29"; exon_number "4";
chr11	StringTie	exon	67039811	67040203	1000	+	.	gene_id "MSTRG.32617"; transcript_id "MSTRG.32617.29"; exon_number "5";
chr11	StringTie	exon	67043638	67043853	1000	+	.	gene_id "MSTRG.32617"; transcript_id "MSTRG.32617.29"; exon_number "6";
chr11	StringTie	exon	67044593	67044713	1000	+	.	gene_id "MSTRG.32617"; transcript_id "MSTRG.32617.29"; exon_number "7";
chr11	StringTie	exon	67045744	67045877	1000	+	.	gene_id "MSTRG.32617"; transcript_id "MSTRG.32617.29"; exon_number "8";
chr11	StringTie	exon	67048584	67049565	1000	+	.	gene_id "MSTRG.32617"; transcript_id "MSTRG.32617.29"; exon_number "9";
chr11	StringTie	exon	67049603	67051057	1000	+	.	gene_id "MSTRG.32617"; transcript_id "MSTRG.32617.29"; exon_number "10";
chr11	StringTie	transcript	67006760	67051031	1000	+	.	gene_id "MSTRG.32617"; transcript_id "MSTRG.32617.3";
chr11	StringTie	exon	67006760	67007455	1000	+	.	gene_id "MSTRG.32617"; transcript_id "MSTRG.32617.3"; exon_number "1";
chr11	StringTie	exon	67009879	67010122	1000	+	.	gene_id "MSTRG.32617"; transcript_id "MSTRG.32617.3"; exon_number "2";
chr11	StringTie	exon	67021869	67021913	1000	+	.	gene_id "MSTRG.32617"; transcript_id "MSTRG.32617.3"; exon_number "3";
chr11	StringTie	exon	67023852	67024014	1000	+	.	gene_id "MSTRG.32617"; transcript_id "MSTRG.32617.3"; exon_number "4";
chr11	StringTie	exon	67030122	67030178	1000	+	.	gene_id "MSTRG.32617"; transcript_id "MSTRG.32617.3"; exon_number "5";
chr11	StringTie	exon	67034645	67034838	1000	+	.	gene_id "MSTRG.32617"; transcript_id "MSTRG.32617.3"; exon_number "6";
chr11	StringTie	exon	67039811	67040203	1000	+	.	gene_id "MSTRG.32617"; transcript_id "MSTRG.32617.3"; exon_number "7";
chr11	StringTie	exon	67043638	67043853	1000	+	.	gene_id "MSTRG.32617"; transcript_id "MSTRG.32617.3"; exon_number "8";
chr11	StringTie	exon	67044593	67044713	1000	+	.	gene_id "MSTRG.32617"; transcript_id "MSTRG.32617.3"; exon_number "9";
chr11	StringTie	exon	67045744	67045877	1000	+	.	gene_id "MSTRG.32617"; transcript_id "MSTRG.32617.3"; exon_number "10";
chr11	StringTie	exon	67048584	67051031	1000	+	.	gene_id "MSTRG.32617"; transcript_id "MSTRG.32617.3"; exon_number "11";
chr11	StringTie	transcript	67023074	67050854	1000	+	.	gene_id "MSTRG.32617"; transcript_id "MSTRG.32617.30";
chr11	StringTie	exon	67023074	67023460	1000	+	.	gene_id "MSTRG.32617"; transcript_id "MSTRG.32617.30"; exon_number "1";
chr11	StringTie	exon	67030122	67030178	1000	+	.	gene_id "MSTRG.32617"; transcript_id "MSTRG.32617.30"; exon_number "2";
chr11	StringTie	exon	67030435	67030559	1000	+	.	gene_id "MSTRG.32617"; transcript_id "MSTRG.32617.30"; exon_number "3";
chr11	StringTie	exon	67034645	67034838	1000	+	.	gene_id "MSTRG.32617"; transcript_id "MSTRG.32617.30"; exon_number "4";
chr11	StringTie	exon	67039811	67040203	1000	+	.	gene_id "MSTRG.32617"; transcript_id "MSTRG.32617.30"; exon_number "5";
chr11	StringTie	exon	67043638	67043853	1000	+	.	gene_id "MSTRG.32617"; transcript_id "MSTRG.32617.30"; exon_number "6";
chr11	StringTie	exon	67044593	67044713	1000	+	.	gene_id "MSTRG.32617"; transcript_id "MSTRG.32617.30"; exon_number "7";
chr11	StringTie	exon	67045744	67045877	1000	+	.	gene_id "MSTRG.32617"; transcript_id "MSTRG.32617.30"; exon_number "8";
chr11	StringTie	exon	67048584	67049536	1000	+	.	gene_id "MSTRG.32617"; transcript_id "MSTRG.32617.30"; exon_number "9";
chr11	StringTie	exon	67050422	67050854	1000	+	.	gene_id "MSTRG.32617"; transcript_id "MSTRG.32617.30"; exon_number "10";
chr11	StringTie	transcript	67023077	67050857	1000	+	.	gene_id "MSTRG.32617"; transcript_id "MSTRG.32617.31";
chr11	StringTie	exon	67023077	67023460	1000	+	.	gene_id "MSTRG.32617"; transcript_id "MSTRG.32617.31"; exon_number "1";
chr11	StringTie	exon	67030122	67030178	1000	+	.	gene_id "MSTRG.32617"; transcript_id "MSTRG.32617.31"; exon_number "2";
chr11	StringTie	exon	67030435	67030559	1000	+	.	gene_id "MSTRG.32617"; transcript_id "MSTRG.32617.31"; exon_number "3";
chr11	StringTie	exon	67034645	67034838	1000	+	.	gene_id "MSTRG.32617"; transcript_id "MSTRG.32617.31"; exon_number "4";
chr11	StringTie	exon	67039811	67040203	1000	+	.	gene_id "MSTRG.32617"; transcript_id "MSTRG.32617.31"; exon_number "5";
chr11	StringTie	exon	67043638	67043853	1000	+	.	gene_id "MSTRG.32617"; transcript_id "MSTRG.32617.31"; exon_number "6";
chr11	StringTie	exon	67044593	67044713	1000	+	.	gene_id "MSTRG.32617"; transcript_id "MSTRG.32617.31"; exon_number "7";
chr11	StringTie	exon	67045744	67045877	1000	+	.	gene_id "MSTRG.32617"; transcript_id "MSTRG.32617.31"; exon_number "8";
chr11	StringTie	exon	67048584	67049524	1000	+	.	gene_id "MSTRG.32617"; transcript_id "MSTRG.32617.31"; exon_number "9";
chr11	StringTie	exon	67049786	67050857	1000	+	.	gene_id "MSTRG.32617"; transcript_id "MSTRG.32617.31"; exon_number "10";
chr11	StringTie	transcript	67023078	67050949	1000	+	.	gene_id "MSTRG.32617"; transcript_id "MSTRG.32617.32";
chr11	StringTie	exon	67023078	67023460	1000	+	.	gene_id "MSTRG.32617"; transcript_id "MSTRG.32617.32"; exon_number "1";
chr11	StringTie	exon	67030122	67030178	1000	+	.	gene_id "MSTRG.32617"; transcript_id "MSTRG.32617.32"; exon_number "2";
chr11	StringTie	exon	67030435	67030559	1000	+	.	gene_id "MSTRG.32617"; transcript_id "MSTRG.32617.32"; exon_number "3";
chr11	StringTie	exon	67034645	67034838	1000	+	.	gene_id "MSTRG.32617"; transcript_id "MSTRG.32617.32"; exon_number "4";
chr11	StringTie	exon	67039811	67040203	1000	+	.	gene_id "MSTRG.32617"; transcript_id "MSTRG.32617.32"; exon_number "5";
chr11	StringTie	exon	67043638	67043853	1000	+	.	gene_id "MSTRG.32617"; transcript_id "MSTRG.32617.32"; exon_number "6";
chr11	StringTie	exon	67044593	67044713	1000	+	.	gene_id "MSTRG.32617"; transcript_id "MSTRG.32617.32"; exon_number "7";
chr11	StringTie	exon	67045744	67045877	1000	+	.	gene_id "MSTRG.32617"; transcript_id "MSTRG.32617.32"; exon_number "8";
chr11	StringTie	exon	67048584	67049631	1000	+	.	gene_id "MSTRG.32617"; transcript_id "MSTRG.32617.32"; exon_number "9";
chr11	StringTie	exon	67049653	67050949	1000	+	.	gene_id "MSTRG.32617"; transcript_id "MSTRG.32617.32"; exon_number "10";
chr11	StringTie	transcript	67023094	67051234	1000	+	.	gene_id "MSTRG.32617"; transcript_id "MSTRG.32617.33";
chr11	StringTie	exon	67023094	67023460	1000	+	.	gene_id "MSTRG.32617"; transcript_id "MSTRG.32617.33"; exon_number "1";
chr11	StringTie	exon	67025571	67025639	1000	+	.	gene_id "MSTRG.32617"; transcript_id "MSTRG.32617.33"; exon_number "2";
chr11	StringTie	exon	67030122	67030178	1000	+	.	gene_id "MSTRG.32617"; transcript_id "MSTRG.32617.33"; exon_number "3";
chr11	StringTie	exon	67034645	67034838	1000	+	.	gene_id "MSTRG.32617"; transcript_id "MSTRG.32617.33"; exon_number "4";
chr11	StringTie	exon	67039811	67040203	1000	+	.	gene_id "MSTRG.32617"; transcript_id "MSTRG.32617.33"; exon_number "5";
chr11	StringTie	exon	67043638	67043853	1000	+	.	gene_id "MSTRG.32617"; transcript_id "MSTRG.32617.33"; exon_number "6";
chr11	StringTie	exon	67044593	67044713	1000	+	.	gene_id "MSTRG.32617"; transcript_id "MSTRG.32617.33"; exon_number "7";
chr11	StringTie	exon	67045744	67045877	1000	+	.	gene_id "MSTRG.32617"; transcript_id "MSTRG.32617.33"; exon_number "8";
chr11	StringTie	exon	67048584	67051234	1000	+	.	gene_id "MSTRG.32617"; transcript_id "MSTRG.32617.33"; exon_number "9";
chr11	StringTie	transcript	67023107	67050863	1000	+	.	gene_id "MSTRG.32617"; transcript_id "MSTRG.32617.34";
chr11	StringTie	exon	67023107	67023460	1000	+	.	gene_id "MSTRG.32617"; transcript_id "MSTRG.32617.34"; exon_number "1";
chr11	StringTie	exon	67030122	67030178	1000	+	.	gene_id "MSTRG.32617"; transcript_id "MSTRG.32617.34"; exon_number "2";
chr11	StringTie	exon	67030435	67030559	1000	+	.	gene_id "MSTRG.32617"; transcript_id "MSTRG.32617.34"; exon_number "3";
chr11	StringTie	exon	67034645	67034838	1000	+	.	gene_id "MSTRG.32617"; transcript_id "MSTRG.32617.34"; exon_number "4";
chr11	StringTie	exon	67039811	67040203	1000	+	.	gene_id "MSTRG.32617"; transcript_id "MSTRG.32617.34"; exon_number "5";
chr11	StringTie	exon	67043638	67043853	1000	+	.	gene_id "MSTRG.32617"; transcript_id "MSTRG.32617.34"; exon_number "6";
chr11	StringTie	exon	67044593	67044713	1000	+	.	gene_id "MSTRG.32617"; transcript_id "MSTRG.32617.34"; exon_number "7";
chr11	StringTie	exon	67045744	67045877	1000	+	.	gene_id "MSTRG.32617"; transcript_id "MSTRG.32617.34"; exon_number "8";
chr11	StringTie	exon	67048584	67050421	1000	+	.	gene_id "MSTRG.32617"; transcript_id "MSTRG.32617.34"; exon_number "9";
chr11	StringTie	exon	67050537	67050863	1000	+	.	gene_id "MSTRG.32617"; transcript_id "MSTRG.32617.34"; exon_number "10";
chr11	StringTie	transcript	67023122	67050901	1000	+	.	gene_id "MSTRG.32617"; transcript_id "MSTRG.32617.35";
chr11	StringTie	exon	67023122	67023460	1000	+	.	gene_id "MSTRG.32617"; transcript_id "MSTRG.32617.35"; exon_number "1";
chr11	StringTie	exon	67027927	67027972	1000	+	.	gene_id "MSTRG.32617"; transcript_id "MSTRG.32617.35"; exon_number "2";
chr11	StringTie	exon	67030122	67030178	1000	+	.	gene_id "MSTRG.32617"; transcript_id "MSTRG.32617.35"; exon_number "3";
chr11	StringTie	exon	67030435	67030559	1000	+	.	gene_id "MSTRG.32617"; transcript_id "MSTRG.32617.35"; exon_number "4";
chr11	StringTie	exon	67034645	67034838	1000	+	.	gene_id "MSTRG.32617"; transcript_id "MSTRG.32617.35"; exon_number "5";
chr11	StringTie	exon	67039811	67040203	1000	+	.	gene_id "MSTRG.32617"; transcript_id "MSTRG.32617.35"; exon_number "6";
chr11	StringTie	exon	67043638	67043853	1000	+	.	gene_id "MSTRG.32617"; transcript_id "MSTRG.32617.35"; exon_number "7";
chr11	StringTie	exon	67044593	67044713	1000	+	.	gene_id "MSTRG.32617"; transcript_id "MSTRG.32617.35"; exon_number "8";
chr11	StringTie	exon	67045744	67045877	1000	+	.	gene_id "MSTRG.32617"; transcript_id "MSTRG.32617.35"; exon_number "9";
chr11	StringTie	exon	67048584	67050901	1000	+	.	gene_id "MSTRG.32617"; transcript_id "MSTRG.32617.35"; exon_number "10";
chr11	StringTie	transcript	67023149	67050727	1000	+	.	gene_id "MSTRG.32617"; transcript_id "MSTRG.32617.36";
chr11	StringTie	exon	67023149	67023460	1000	+	.	gene_id "MSTRG.32617"; transcript_id "MSTRG.32617.36"; exon_number "1";
chr11	StringTie	exon	67030122	67030178	1000	+	.	gene_id "MSTRG.32617"; transcript_id "MSTRG.32617.36"; exon_number "2";
chr11	StringTie	exon	67034653	67034838	1000	+	.	gene_id "MSTRG.32617"; transcript_id "MSTRG.32617.36"; exon_number "3";
chr11	StringTie	exon	67039811	67040203	1000	+	.	gene_id "MSTRG.32617"; transcript_id "MSTRG.32617.36"; exon_number "4";
chr11	StringTie	exon	67043638	67043853	1000	+	.	gene_id "MSTRG.32617"; transcript_id "MSTRG.32617.36"; exon_number "5";
chr11	StringTie	exon	67044593	67044713	1000	+	.	gene_id "MSTRG.32617"; transcript_id "MSTRG.32617.36"; exon_number "6";
chr11	StringTie	exon	67045744	67045877	1000	+	.	gene_id "MSTRG.32617"; transcript_id "MSTRG.32617.36"; exon_number "7";
chr11	StringTie	exon	67048584	67050727	1000	+	.	gene_id "MSTRG.32617"; transcript_id "MSTRG.32617.36"; exon_number "8";
chr11	StringTie	transcript	67023323	67050981	1000	+	.	gene_id "MSTRG.32617"; transcript_id "MSTRG.32617.37";
chr11	StringTie	exon	67023323	67023460	1000	+	.	gene_id "MSTRG.32617"; transcript_id "MSTRG.32617.37"; exon_number "1";
chr11	StringTie	exon	67030122	67030178	1000	+	.	gene_id "MSTRG.32617"; transcript_id "MSTRG.32617.37"; exon_number "2";
chr11	StringTie	exon	67030435	67030559	1000	+	.	gene_id "MSTRG.32617"; transcript_id "MSTRG.32617.37"; exon_number "3";
chr11	StringTie	exon	67034645	67034838	1000	+	.	gene_id "MSTRG.32617"; transcript_id "MSTRG.32617.37"; exon_number "4";
chr11	StringTie	exon	67039813	67040203	1000	+	.	gene_id "MSTRG.32617"; transcript_id "MSTRG.32617.37"; exon_number "5";
chr11	StringTie	exon	67043638	67043853	1000	+	.	gene_id "MSTRG.32617"; transcript_id "MSTRG.32617.37"; exon_number "6";
chr11	StringTie	exon	67044593	67044713	1000	+	.	gene_id "MSTRG.32617"; transcript_id "MSTRG.32617.37"; exon_number "7";
chr11	StringTie	exon	67045744	67045877	1000	+	.	gene_id "MSTRG.32617"; transcript_id "MSTRG.32617.37"; exon_number "8";
chr11	StringTie	exon	67048584	67050981	1000	+	.	gene_id "MSTRG.32617"; transcript_id "MSTRG.32617.37"; exon_number "9";
chr11	StringTie	transcript	67023336	67050965	1000	+	.	gene_id "MSTRG.32617"; transcript_id "MSTRG.32617.38";
chr11	StringTie	exon	67023336	67023460	1000	+	.	gene_id "MSTRG.32617"; transcript_id "MSTRG.32617.38"; exon_number "1";
chr11	StringTie	exon	67030122	67030178	1000	+	.	gene_id "MSTRG.32617"; transcript_id "MSTRG.32617.38"; exon_number "2";
chr11	StringTie	exon	67030435	67030559	1000	+	.	gene_id "MSTRG.32617"; transcript_id "MSTRG.32617.38"; exon_number "3";
chr11	StringTie	exon	67034645	67034838	1000	+	.	gene_id "MSTRG.32617"; transcript_id "MSTRG.32617.38"; exon_number "4";
chr11	StringTie	exon	67039811	67040203	1000	+	.	gene_id "MSTRG.32617"; transcript_id "MSTRG.32617.38"; exon_number "5";
chr11	StringTie	exon	67043638	67043853	1000	+	.	gene_id "MSTRG.32617"; transcript_id "MSTRG.32617.38"; exon_number "6";
chr11	StringTie	exon	67044593	67044713	1000	+	.	gene_id "MSTRG.32617"; transcript_id "MSTRG.32617.38"; exon_number "7";
chr11	StringTie	exon	67045744	67045877	1000	+	.	gene_id "MSTRG.32617"; transcript_id "MSTRG.32617.38"; exon_number "8";
chr11	StringTie	exon	67048584	67049631	1000	+	.	gene_id "MSTRG.32617"; transcript_id "MSTRG.32617.38"; exon_number "9";
chr11	StringTie	exon	67049664	67050965	1000	+	.	gene_id "MSTRG.32617"; transcript_id "MSTRG.32617.38"; exon_number "10";
chr11	StringTie	transcript	67023337	67051083	1000	+	.	gene_id "MSTRG.32617"; transcript_id "MSTRG.32617.39";
chr11	StringTie	exon	67023337	67023460	1000	+	.	gene_id "MSTRG.32617"; transcript_id "MSTRG.32617.39"; exon_number "1";
chr11	StringTie	exon	67030122	67030178	1000	+	.	gene_id "MSTRG.32617"; transcript_id "MSTRG.32617.39"; exon_number "2";
chr11	StringTie	exon	67030435	67030559	1000	+	.	gene_id "MSTRG.32617"; transcript_id "MSTRG.32617.39"; exon_number "3";
chr11	StringTie	exon	67034645	67034838	1000	+	.	gene_id "MSTRG.32617"; transcript_id "MSTRG.32617.39"; exon_number "4";
chr11	StringTie	exon	67039811	67040203	1000	+	.	gene_id "MSTRG.32617"; transcript_id "MSTRG.32617.39"; exon_number "5";
chr11	StringTie	exon	67043638	67043853	1000	+	.	gene_id "MSTRG.32617"; transcript_id "MSTRG.32617.39"; exon_number "6";
chr11	StringTie	exon	67044593	67044713	1000	+	.	gene_id "MSTRG.32617"; transcript_id "MSTRG.32617.39"; exon_number "7";
chr11	StringTie	exon	67045744	67045877	1000	+	.	gene_id "MSTRG.32617"; transcript_id "MSTRG.32617.39"; exon_number "8";
chr11	StringTie	exon	67048584	67049620	1000	+	.	gene_id "MSTRG.32617"; transcript_id "MSTRG.32617.39"; exon_number "9";
chr11	StringTie	exon	67049786	67051083	1000	+	.	gene_id "MSTRG.32617"; transcript_id "MSTRG.32617.39"; exon_number "10";
chr11	StringTie	transcript	67006764	67051073	1000	+	.	gene_id "MSTRG.32617"; transcript_id "MSTRG.32617.4";
chr11	StringTie	exon	67006764	67007455	1000	+	.	gene_id "MSTRG.32617"; transcript_id "MSTRG.32617.4"; exon_number "1";
chr11	StringTie	exon	67009879	67010122	1000	+	.	gene_id "MSTRG.32617"; transcript_id "MSTRG.32617.4"; exon_number "2";
chr11	StringTie	exon	67021869	67021913	1000	+	.	gene_id "MSTRG.32617"; transcript_id "MSTRG.32617.4"; exon_number "3";
chr11	StringTie	exon	67030122	67030178	1000	+	.	gene_id "MSTRG.32617"; transcript_id "MSTRG.32617.4"; exon_number "4";
chr11	StringTie	exon	67030435	67030559	1000	+	.	gene_id "MSTRG.32617"; transcript_id "MSTRG.32617.4"; exon_number "5";
chr11	StringTie	exon	67034645	67034838	1000	+	.	gene_id "MSTRG.32617"; transcript_id "MSTRG.32617.4"; exon_number "6";
chr11	StringTie	exon	67039811	67040203	1000	+	.	gene_id "MSTRG.32617"; transcript_id "MSTRG.32617.4"; exon_number "7";
chr11	StringTie	exon	67043638	67043853	1000	+	.	gene_id "MSTRG.32617"; transcript_id "MSTRG.32617.4"; exon_number "8";
chr11	StringTie	exon	67044593	67044713	1000	+	.	gene_id "MSTRG.32617"; transcript_id "MSTRG.32617.4"; exon_number "9";
chr11	StringTie	exon	67045744	67045877	1000	+	.	gene_id "MSTRG.32617"; transcript_id "MSTRG.32617.4"; exon_number "10";
chr11	StringTie	exon	67048584	67051073	1000	+	.	gene_id "MSTRG.32617"; transcript_id "MSTRG.32617.4"; exon_number "11";
chr11	StringTie	transcript	67023345	67050887	1000	+	.	gene_id "MSTRG.32617"; transcript_id "MSTRG.32617.40";
chr11	StringTie	exon	67023345	67023460	1000	+	.	gene_id "MSTRG.32617"; transcript_id "MSTRG.32617.40"; exon_number "1";
chr11	StringTie	exon	67030122	67030178	1000	+	.	gene_id "MSTRG.32617"; transcript_id "MSTRG.32617.40"; exon_number "2";
chr11	StringTie	exon	67034645	67034838	1000	+	.	gene_id "MSTRG.32617"; transcript_id "MSTRG.32617.40"; exon_number "3";
chr11	StringTie	exon	67039811	67040203	1000	+	.	gene_id "MSTRG.32617"; transcript_id "MSTRG.32617.40"; exon_number "4";
chr11	StringTie	exon	67043638	67043853	1000	+	.	gene_id "MSTRG.32617"; transcript_id "MSTRG.32617.40"; exon_number "5";
chr11	StringTie	exon	67044593	67044713	1000	+	.	gene_id "MSTRG.32617"; transcript_id "MSTRG.32617.40"; exon_number "6";
chr11	StringTie	exon	67045744	67045877	1000	+	.	gene_id "MSTRG.32617"; transcript_id "MSTRG.32617.40"; exon_number "7";
chr11	StringTie	exon	67048584	67049524	1000	+	.	gene_id "MSTRG.32617"; transcript_id "MSTRG.32617.40"; exon_number "8";
chr11	StringTie	exon	67049566	67050887	1000	+	.	gene_id "MSTRG.32617"; transcript_id "MSTRG.32617.40"; exon_number "9";
chr11	StringTie	transcript	67023364	67050956	1000	+	.	gene_id "MSTRG.32617"; transcript_id "MSTRG.32617.42";
chr11	StringTie	exon	67023364	67024014	1000	+	.	gene_id "MSTRG.32617"; transcript_id "MSTRG.32617.42"; exon_number "1";
chr11	StringTie	exon	67030122	67030178	1000	+	.	gene_id "MSTRG.32617"; transcript_id "MSTRG.32617.42"; exon_number "2";
chr11	StringTie	exon	67030435	67030559	1000	+	.	gene_id "MSTRG.32617"; transcript_id "MSTRG.32617.42"; exon_number "3";
chr11	StringTie	exon	67034645	67034838	1000	+	.	gene_id "MSTRG.32617"; transcript_id "MSTRG.32617.42"; exon_number "4";
chr11	StringTie	exon	67039811	67040203	1000	+	.	gene_id "MSTRG.32617"; transcript_id "MSTRG.32617.42"; exon_number "5";
chr11	StringTie	exon	67043638	67043853	1000	+	.	gene_id "MSTRG.32617"; transcript_id "MSTRG.32617.42"; exon_number "6";
chr11	StringTie	exon	67044593	67044713	1000	+	.	gene_id "MSTRG.32617"; transcript_id "MSTRG.32617.42"; exon_number "7";
chr11	StringTie	exon	67045744	67045877	1000	+	.	gene_id "MSTRG.32617"; transcript_id "MSTRG.32617.42"; exon_number "8";
chr11	StringTie	exon	67048584	67050956	1000	+	.	gene_id "MSTRG.32617"; transcript_id "MSTRG.32617.42"; exon_number "9";
chr11	StringTie	transcript	67023371	67050864	1000	+	.	gene_id "MSTRG.32617"; transcript_id "MSTRG.32617.43";
chr11	StringTie	exon	67023371	67023460	1000	+	.	gene_id "MSTRG.32617"; transcript_id "MSTRG.32617.43"; exon_number "1";
chr11	StringTie	exon	67023852	67024014	1000	+	.	gene_id "MSTRG.32617"; transcript_id "MSTRG.32617.43"; exon_number "2";
chr11	StringTie	exon	67030122	67030178	1000	+	.	gene_id "MSTRG.32617"; transcript_id "MSTRG.32617.43"; exon_number "3";
chr11	StringTie	exon	67034645	67034838	1000	+	.	gene_id "MSTRG.32617"; transcript_id "MSTRG.32617.43"; exon_number "4";
chr11	StringTie	exon	67039811	67040203	1000	+	.	gene_id "MSTRG.32617"; transcript_id "MSTRG.32617.43"; exon_number "5";
chr11	StringTie	exon	67043638	67043853	1000	+	.	gene_id "MSTRG.32617"; transcript_id "MSTRG.32617.43"; exon_number "6";
chr11	StringTie	exon	67044593	67044713	1000	+	.	gene_id "MSTRG.32617"; transcript_id "MSTRG.32617.43"; exon_number "7";
chr11	StringTie	exon	67045744	67045877	1000	+	.	gene_id "MSTRG.32617"; transcript_id "MSTRG.32617.43"; exon_number "8";
chr11	StringTie	exon	67048584	67050864	1000	+	.	gene_id "MSTRG.32617"; transcript_id "MSTRG.32617.43"; exon_number "9";
chr11	StringTie	transcript	67023386	67051419	1000	+	.	gene_id "MSTRG.32617"; transcript_id "MSTRG.32617.44";
chr11	StringTie	exon	67023386	67023460	1000	+	.	gene_id "MSTRG.32617"; transcript_id "MSTRG.32617.44"; exon_number "1";
chr11	StringTie	exon	67030122	67030178	1000	+	.	gene_id "MSTRG.32617"; transcript_id "MSTRG.32617.44"; exon_number "2";
chr11	StringTie	exon	67039811	67043853	1000	+	.	gene_id "MSTRG.32617"; transcript_id "MSTRG.32617.44"; exon_number "3";
chr11	StringTie	exon	67044593	67044713	1000	+	.	gene_id "MSTRG.32617"; transcript_id "MSTRG.32617.44"; exon_number "4";
chr11	StringTie	exon	67045744	67045877	1000	+	.	gene_id "MSTRG.32617"; transcript_id "MSTRG.32617.44"; exon_number "5";
chr11	StringTie	exon	67048584	67051419	1000	+	.	gene_id "MSTRG.32617"; transcript_id "MSTRG.32617.44"; exon_number "6";
chr11	StringTie	transcript	67023391	67050936	1000	+	.	gene_id "MSTRG.32617"; transcript_id "MSTRG.32617.46";
chr11	StringTie	exon	67023391	67023460	1000	+	.	gene_id "MSTRG.32617"; transcript_id "MSTRG.32617.46"; exon_number "1";
chr11	StringTie	exon	67025571	67025639	1000	+	.	gene_id "MSTRG.32617"; transcript_id "MSTRG.32617.46"; exon_number "2";
chr11	StringTie	exon	67030122	67030178	1000	+	.	gene_id "MSTRG.32617"; transcript_id "MSTRG.32617.46"; exon_number "3";
chr11	StringTie	exon	67030435	67030559	1000	+	.	gene_id "MSTRG.32617"; transcript_id "MSTRG.32617.46"; exon_number "4";
chr11	StringTie	exon	67034645	67034838	1000	+	.	gene_id "MSTRG.32617"; transcript_id "MSTRG.32617.46"; exon_number "5";
chr11	StringTie	exon	67039811	67040203	1000	+	.	gene_id "MSTRG.32617"; transcript_id "MSTRG.32617.46"; exon_number "6";
chr11	StringTie	exon	67043638	67043853	1000	+	.	gene_id "MSTRG.32617"; transcript_id "MSTRG.32617.46"; exon_number "7";
chr11	StringTie	exon	67044593	67044713	1000	+	.	gene_id "MSTRG.32617"; transcript_id "MSTRG.32617.46"; exon_number "8";
chr11	StringTie	exon	67045744	67045877	1000	+	.	gene_id "MSTRG.32617"; transcript_id "MSTRG.32617.46"; exon_number "9";
chr11	StringTie	exon	67048584	67050936	1000	+	.	gene_id "MSTRG.32617"; transcript_id "MSTRG.32617.46"; exon_number "10";
chr11	StringTie	transcript	67023395	67050891	1000	+	.	gene_id "MSTRG.32617"; transcript_id "MSTRG.32617.47";
chr11	StringTie	exon	67023395	67023460	1000	+	.	gene_id "MSTRG.32617"; transcript_id "MSTRG.32617.47"; exon_number "1";
chr11	StringTie	exon	67023776	67024014	1000	+	.	gene_id "MSTRG.32617"; transcript_id "MSTRG.32617.47"; exon_number "2";
chr11	StringTie	exon	67030122	67030178	1000	+	.	gene_id "MSTRG.32617"; transcript_id "MSTRG.32617.47"; exon_number "3";
chr11	StringTie	exon	67034645	67034838	1000	+	.	gene_id "MSTRG.32617"; transcript_id "MSTRG.32617.47"; exon_number "4";
chr11	StringTie	exon	67039811	67040203	1000	+	.	gene_id "MSTRG.32617"; transcript_id "MSTRG.32617.47"; exon_number "5";
chr11	StringTie	exon	67043638	67043853	1000	+	.	gene_id "MSTRG.32617"; transcript_id "MSTRG.32617.47"; exon_number "6";
chr11	StringTie	exon	67044593	67044713	1000	+	.	gene_id "MSTRG.32617"; transcript_id "MSTRG.32617.47"; exon_number "7";
chr11	StringTie	exon	67045744	67045877	1000	+	.	gene_id "MSTRG.32617"; transcript_id "MSTRG.32617.47"; exon_number "8";
chr11	StringTie	exon	67048584	67050891	1000	+	.	gene_id "MSTRG.32617"; transcript_id "MSTRG.32617.47"; exon_number "9";
chr11	StringTie	transcript	67023522	67050845	1000	+	.	gene_id "MSTRG.32617"; transcript_id "MSTRG.32617.48";
chr11	StringTie	exon	67023522	67025639	1000	+	.	gene_id "MSTRG.32617"; transcript_id "MSTRG.32617.48"; exon_number "1";
chr11	StringTie	exon	67030122	67030178	1000	+	.	gene_id "MSTRG.32617"; transcript_id "MSTRG.32617.48"; exon_number "2";
chr11	StringTie	exon	67034645	67034838	1000	+	.	gene_id "MSTRG.32617"; transcript_id "MSTRG.32617.48"; exon_number "3";
chr11	StringTie	exon	67039813	67040203	1000	+	.	gene_id "MSTRG.32617"; transcript_id "MSTRG.32617.48"; exon_number "4";
chr11	StringTie	exon	67043638	67043853	1000	+	.	gene_id "MSTRG.32617"; transcript_id "MSTRG.32617.48"; exon_number "5";
chr11	StringTie	exon	67044593	67044713	1000	+	.	gene_id "MSTRG.32617"; transcript_id "MSTRG.32617.48"; exon_number "6";
chr11	StringTie	exon	67045744	67045877	1000	+	.	gene_id "MSTRG.32617"; transcript_id "MSTRG.32617.48"; exon_number "7";
chr11	StringTie	exon	67048584	67049631	1000	+	.	gene_id "MSTRG.32617"; transcript_id "MSTRG.32617.48"; exon_number "8";
chr11	StringTie	exon	67049664	67050845	1000	+	.	gene_id "MSTRG.32617"; transcript_id "MSTRG.32617.48"; exon_number "9";
chr11	StringTie	transcript	67023557	67050981	1000	+	.	gene_id "MSTRG.32617"; transcript_id "MSTRG.32617.49";
chr11	StringTie	exon	67023557	67024014	1000	+	.	gene_id "MSTRG.32617"; transcript_id "MSTRG.32617.49"; exon_number "1";
chr11	StringTie	exon	67030122	67030178	1000	+	.	gene_id "MSTRG.32617"; transcript_id "MSTRG.32617.49"; exon_number "2";
chr11	StringTie	exon	67034645	67034838	1000	+	.	gene_id "MSTRG.32617"; transcript_id "MSTRG.32617.49"; exon_number "3";
chr11	StringTie	exon	67039813	67040203	1000	+	.	gene_id "MSTRG.32617"; transcript_id "MSTRG.32617.49"; exon_number "4";
chr11	StringTie	exon	67043638	67043853	1000	+	.	gene_id "MSTRG.32617"; transcript_id "MSTRG.32617.49"; exon_number "5";
chr11	StringTie	exon	67044593	67044713	1000	+	.	gene_id "MSTRG.32617"; transcript_id "MSTRG.32617.49"; exon_number "6";
chr11	StringTie	exon	67045744	67045877	1000	+	.	gene_id "MSTRG.32617"; transcript_id "MSTRG.32617.49"; exon_number "7";
chr11	StringTie	exon	67048584	67050981	1000	+	.	gene_id "MSTRG.32617"; transcript_id "MSTRG.32617.49"; exon_number "8";
chr11	StringTie	transcript	67006764	67051427	1000	+	.	gene_id "MSTRG.32617"; transcript_id "MSTRG.32617.5";
chr11	StringTie	exon	67006764	67007455	1000	+	.	gene_id "MSTRG.32617"; transcript_id "MSTRG.32617.5"; exon_number "1";
chr11	StringTie	exon	67009879	67010122	1000	+	.	gene_id "MSTRG.32617"; transcript_id "MSTRG.32617.5"; exon_number "2";
chr11	StringTie	exon	67021869	67021913	1000	+	.	gene_id "MSTRG.32617"; transcript_id "MSTRG.32617.5"; exon_number "3";
chr11	StringTie	exon	67030122	67030178	1000	+	.	gene_id "MSTRG.32617"; transcript_id "MSTRG.32617.5"; exon_number "4";
chr11	StringTie	exon	67034645	67034838	1000	+	.	gene_id "MSTRG.32617"; transcript_id "MSTRG.32617.5"; exon_number "5";
chr11	StringTie	exon	67039811	67040203	1000	+	.	gene_id "MSTRG.32617"; transcript_id "MSTRG.32617.5"; exon_number "6";
chr11	StringTie	exon	67043638	67043853	1000	+	.	gene_id "MSTRG.32617"; transcript_id "MSTRG.32617.5"; exon_number "7";
chr11	StringTie	exon	67044593	67044713	1000	+	.	gene_id "MSTRG.32617"; transcript_id "MSTRG.32617.5"; exon_number "8";
chr11	StringTie	exon	67045744	67045877	1000	+	.	gene_id "MSTRG.32617"; transcript_id "MSTRG.32617.5"; exon_number "9";
chr11	StringTie	exon	67048584	67051427	1000	+	.	gene_id "MSTRG.32617"; transcript_id "MSTRG.32617.5"; exon_number "10";
chr11	StringTie	transcript	67023584	67051192	1000	+	.	gene_id "MSTRG.32617"; transcript_id "MSTRG.32617.50";
chr11	StringTie	exon	67023584	67027835	1000	+	.	gene_id "MSTRG.32617"; transcript_id "MSTRG.32617.50"; exon_number "1";
chr11	StringTie	exon	67030122	67030178	1000	+	.	gene_id "MSTRG.32617"; transcript_id "MSTRG.32617.50"; exon_number "2";
chr11	StringTie	exon	67034645	67034838	1000	+	.	gene_id "MSTRG.32617"; transcript_id "MSTRG.32617.50"; exon_number "3";
chr11	StringTie	exon	67039811	67040203	1000	+	.	gene_id "MSTRG.32617"; transcript_id "MSTRG.32617.50"; exon_number "4";
chr11	StringTie	exon	67043638	67043853	1000	+	.	gene_id "MSTRG.32617"; transcript_id "MSTRG.32617.50"; exon_number "5";
chr11	StringTie	exon	67044593	67044713	1000	+	.	gene_id "MSTRG.32617"; transcript_id "MSTRG.32617.50"; exon_number "6";
chr11	StringTie	exon	67045744	67045877	1000	+	.	gene_id "MSTRG.32617"; transcript_id "MSTRG.32617.50"; exon_number "7";
chr11	StringTie	exon	67048584	67051192	1000	+	.	gene_id "MSTRG.32617"; transcript_id "MSTRG.32617.50"; exon_number "8";
chr11	StringTie	transcript	67023618	67050886	1000	+	.	gene_id "MSTRG.32617"; transcript_id "MSTRG.32617.51";
chr11	StringTie	exon	67023618	67024014	1000	+	.	gene_id "MSTRG.32617"; transcript_id "MSTRG.32617.51"; exon_number "1";
chr11	StringTie	exon	67025571	67025639	1000	+	.	gene_id "MSTRG.32617"; transcript_id "MSTRG.32617.51"; exon_number "2";
chr11	StringTie	exon	67030122	67030178	1000	+	.	gene_id "MSTRG.32617"; transcript_id "MSTRG.32617.51"; exon_number "3";
chr11	StringTie	exon	67030435	67030559	1000	+	.	gene_id "MSTRG.32617"; transcript_id "MSTRG.32617.51"; exon_number "4";
chr11	StringTie	exon	67034645	67034838	1000	+	.	gene_id "MSTRG.32617"; transcript_id "MSTRG.32617.51"; exon_number "5";
chr11	StringTie	exon	67039811	67040203	1000	+	.	gene_id "MSTRG.32617"; transcript_id "MSTRG.32617.51"; exon_number "6";
chr11	StringTie	exon	67043638	67043853	1000	+	.	gene_id "MSTRG.32617"; transcript_id "MSTRG.32617.51"; exon_number "7";
chr11	StringTie	exon	67044593	67044713	1000	+	.	gene_id "MSTRG.32617"; transcript_id "MSTRG.32617.51"; exon_number "8";
chr11	StringTie	exon	67045744	67045877	1000	+	.	gene_id "MSTRG.32617"; transcript_id "MSTRG.32617.51"; exon_number "9";
chr11	StringTie	exon	67048584	67050886	1000	+	.	gene_id "MSTRG.32617"; transcript_id "MSTRG.32617.51"; exon_number "10";
chr11	StringTie	transcript	67023626	67050949	1000	+	.	gene_id "MSTRG.32617"; transcript_id "MSTRG.32617.52";
chr11	StringTie	exon	67023626	67024014	1000	+	.	gene_id "MSTRG.32617"; transcript_id "MSTRG.32617.52"; exon_number "1";
chr11	StringTie	exon	67030122	67030178	1000	+	.	gene_id "MSTRG.32617"; transcript_id "MSTRG.32617.52"; exon_number "2";
chr11	StringTie	exon	67030435	67030559	1000	+	.	gene_id "MSTRG.32617"; transcript_id "MSTRG.32617.52"; exon_number "3";
chr11	StringTie	exon	67034645	67034838	1000	+	.	gene_id "MSTRG.32617"; transcript_id "MSTRG.32617.52"; exon_number "4";
chr11	StringTie	exon	67039811	67040203	1000	+	.	gene_id "MSTRG.32617"; transcript_id "MSTRG.32617.52"; exon_number "5";
chr11	StringTie	exon	67043638	67043853	1000	+	.	gene_id "MSTRG.32617"; transcript_id "MSTRG.32617.52"; exon_number "6";
chr11	StringTie	exon	67044593	67044713	1000	+	.	gene_id "MSTRG.32617"; transcript_id "MSTRG.32617.52"; exon_number "7";
chr11	StringTie	exon	67045744	67045877	1000	+	.	gene_id "MSTRG.32617"; transcript_id "MSTRG.32617.52"; exon_number "8";
chr11	StringTie	exon	67048561	67050949	1000	+	.	gene_id "MSTRG.32617"; transcript_id "MSTRG.32617.52"; exon_number "9";
chr11	StringTie	transcript	67023628	67050888	1000	+	.	gene_id "MSTRG.32617"; transcript_id "MSTRG.32617.53";
chr11	StringTie	exon	67023628	67024014	1000	+	.	gene_id "MSTRG.32617"; transcript_id "MSTRG.32617.53"; exon_number "1";
chr11	StringTie	exon	67030122	67030178	1000	+	.	gene_id "MSTRG.32617"; transcript_id "MSTRG.32617.53"; exon_number "2";
chr11	StringTie	exon	67030435	67030559	1000	+	.	gene_id "MSTRG.32617"; transcript_id "MSTRG.32617.53"; exon_number "3";
chr11	StringTie	exon	67034645	67034838	1000	+	.	gene_id "MSTRG.32617"; transcript_id "MSTRG.32617.53"; exon_number "4";
chr11	StringTie	exon	67039813	67040203	1000	+	.	gene_id "MSTRG.32617"; transcript_id "MSTRG.32617.53"; exon_number "5";
chr11	StringTie	exon	67043638	67043853	1000	+	.	gene_id "MSTRG.32617"; transcript_id "MSTRG.32617.53"; exon_number "6";
chr11	StringTie	exon	67044593	67044713	1000	+	.	gene_id "MSTRG.32617"; transcript_id "MSTRG.32617.53"; exon_number "7";
chr11	StringTie	exon	67045744	67045877	1000	+	.	gene_id "MSTRG.32617"; transcript_id "MSTRG.32617.53"; exon_number "8";
chr11	StringTie	exon	67048584	67050888	1000	+	.	gene_id "MSTRG.32617"; transcript_id "MSTRG.32617.53"; exon_number "9";
chr11	StringTie	transcript	67023649	67050863	1000	+	.	gene_id "MSTRG.32617"; transcript_id "MSTRG.32617.54";
chr11	StringTie	exon	67023649	67024014	1000	+	.	gene_id "MSTRG.32617"; transcript_id "MSTRG.32617.54"; exon_number "1";
chr11	StringTie	exon	67025571	67027835	1000	+	.	gene_id "MSTRG.32617"; transcript_id "MSTRG.32617.54"; exon_number "2";
chr11	StringTie	exon	67030122	67030178	1000	+	.	gene_id "MSTRG.32617"; transcript_id "MSTRG.32617.54"; exon_number "3";
chr11	StringTie	exon	67034645	67034838	1000	+	.	gene_id "MSTRG.32617"; transcript_id "MSTRG.32617.54"; exon_number "4";
chr11	StringTie	exon	67039811	67040203	1000	+	.	gene_id "MSTRG.32617"; transcript_id "MSTRG.32617.54"; exon_number "5";
chr11	StringTie	exon	67043638	67043853	1000	+	.	gene_id "MSTRG.32617"; transcript_id "MSTRG.32617.54"; exon_number "6";
chr11	StringTie	exon	67044593	67044713	1000	+	.	gene_id "MSTRG.32617"; transcript_id "MSTRG.32617.54"; exon_number "7";
chr11	StringTie	exon	67045744	67045877	1000	+	.	gene_id "MSTRG.32617"; transcript_id "MSTRG.32617.54"; exon_number "8";
chr11	StringTie	exon	67048584	67050863	1000	+	.	gene_id "MSTRG.32617"; transcript_id "MSTRG.32617.54"; exon_number "9";
chr11	StringTie	transcript	67023652	67050849	1000	+	.	gene_id "MSTRG.32617"; transcript_id "MSTRG.32617.55";
chr11	StringTie	exon	67023652	67024014	1000	+	.	gene_id "MSTRG.32617"; transcript_id "MSTRG.32617.55"; exon_number "1";
chr11	StringTie	exon	67030122	67030178	1000	+	.	gene_id "MSTRG.32617"; transcript_id "MSTRG.32617.55"; exon_number "2";
chr11	StringTie	exon	67034645	67034838	1000	+	.	gene_id "MSTRG.32617"; transcript_id "MSTRG.32617.55"; exon_number "3";
chr11	StringTie	exon	67039811	67040203	1000	+	.	gene_id "MSTRG.32617"; transcript_id "MSTRG.32617.55"; exon_number "4";
chr11	StringTie	exon	67043638	67043853	1000	+	.	gene_id "MSTRG.32617"; transcript_id "MSTRG.32617.55"; exon_number "5";
chr11	StringTie	exon	67044593	67044713	1000	+	.	gene_id "MSTRG.32617"; transcript_id "MSTRG.32617.55"; exon_number "6";
chr11	StringTie	exon	67045744	67045877	1000	+	.	gene_id "MSTRG.32617"; transcript_id "MSTRG.32617.55"; exon_number "7";
chr11	StringTie	exon	67048584	67049631	1000	+	.	gene_id "MSTRG.32617"; transcript_id "MSTRG.32617.55"; exon_number "8";
chr11	StringTie	exon	67049664	67050849	1000	+	.	gene_id "MSTRG.32617"; transcript_id "MSTRG.32617.55"; exon_number "9";
chr11	StringTie	transcript	67025541	67050853	1000	+	.	gene_id "MSTRG.32617"; transcript_id "MSTRG.32617.56";
chr11	StringTie	exon	67025541	67025639	1000	+	.	gene_id "MSTRG.32617"; transcript_id "MSTRG.32617.56"; exon_number "1";
chr11	StringTie	exon	67027169	67027972	1000	+	.	gene_id "MSTRG.32617"; transcript_id "MSTRG.32617.56"; exon_number "2";
chr11	StringTie	exon	67030122	67030178	1000	+	.	gene_id "MSTRG.32617"; transcript_id "MSTRG.32617.56"; exon_number "3";
chr11	StringTie	exon	67034645	67034838	1000	+	.	gene_id "MSTRG.32617"; transcript_id "MSTRG.32617.56"; exon_number "4";
chr11	StringTie	exon	67039811	67040203	1000	+	.	gene_id "MSTRG.32617"; transcript_id "MSTRG.32617.56"; exon_number "5";
chr11	StringTie	exon	67043638	67043853	1000	+	.	gene_id "MSTRG.32617"; transcript_id "MSTRG.32617.56"; exon_number "6";
chr11	StringTie	exon	67044593	67044713	1000	+	.	gene_id "MSTRG.32617"; transcript_id "MSTRG.32617.56"; exon_number "7";
chr11	StringTie	exon	67045744	67045877	1000	+	.	gene_id "MSTRG.32617"; transcript_id "MSTRG.32617.56"; exon_number "8";
chr11	StringTie	exon	67048584	67050853	1000	+	.	gene_id "MSTRG.32617"; transcript_id "MSTRG.32617.56"; exon_number "9";
chr11	StringTie	transcript	67026248	67051273	1000	+	.	gene_id "MSTRG.32617"; transcript_id "MSTRG.32617.57";
chr11	StringTie	exon	67026248	67027835	1000	+	.	gene_id "MSTRG.32617"; transcript_id "MSTRG.32617.57"; exon_number "1";
chr11	StringTie	exon	67030122	67030178	1000	+	.	gene_id "MSTRG.32617"; transcript_id "MSTRG.32617.57"; exon_number "2";
chr11	StringTie	exon	67030435	67030559	1000	+	.	gene_id "MSTRG.32617"; transcript_id "MSTRG.32617.57"; exon_number "3";
chr11	StringTie	exon	67034645	67034838	1000	+	.	gene_id "MSTRG.32617"; transcript_id "MSTRG.32617.57"; exon_number "4";
chr11	StringTie	exon	67039811	67040203	1000	+	.	gene_id "MSTRG.32617"; transcript_id "MSTRG.32617.57"; exon_number "5";
chr11	StringTie	exon	67043638	67043853	1000	+	.	gene_id "MSTRG.32617"; transcript_id "MSTRG.32617.57"; exon_number "6";
chr11	StringTie	exon	67044593	67044713	1000	+	.	gene_id "MSTRG.32617"; transcript_id "MSTRG.32617.57"; exon_number "7";
chr11	StringTie	exon	67045744	67045877	1000	+	.	gene_id "MSTRG.32617"; transcript_id "MSTRG.32617.57"; exon_number "8";
chr11	StringTie	exon	67048584	67051273	1000	+	.	gene_id "MSTRG.32617"; transcript_id "MSTRG.32617.57"; exon_number "9";
chr11	StringTie	transcript	67026388	67050849	1000	+	.	gene_id "MSTRG.32617"; transcript_id "MSTRG.32617.58";
chr11	StringTie	exon	67026388	67027835	1000	+	.	gene_id "MSTRG.32617"; transcript_id "MSTRG.32617.58"; exon_number "1";
chr11	StringTie	exon	67030122	67030178	1000	+	.	gene_id "MSTRG.32617"; transcript_id "MSTRG.32617.58"; exon_number "2";
chr11	StringTie	exon	67034645	67034838	1000	+	.	gene_id "MSTRG.32617"; transcript_id "MSTRG.32617.58"; exon_number "3";
chr11	StringTie	exon	67039811	67040203	1000	+	.	gene_id "MSTRG.32617"; transcript_id "MSTRG.32617.58"; exon_number "4";
chr11	StringTie	exon	67043638	67043853	1000	+	.	gene_id "MSTRG.32617"; transcript_id "MSTRG.32617.58"; exon_number "5";
chr11	StringTie	exon	67044593	67044713	1000	+	.	gene_id "MSTRG.32617"; transcript_id "MSTRG.32617.58"; exon_number "6";
chr11	StringTie	exon	67045744	67045877	1000	+	.	gene_id "MSTRG.32617"; transcript_id "MSTRG.32617.58"; exon_number "7";
chr11	StringTie	exon	67048584	67049631	1000	+	.	gene_id "MSTRG.32617"; transcript_id "MSTRG.32617.58"; exon_number "8";
chr11	StringTie	exon	67049664	67050849	1000	+	.	gene_id "MSTRG.32617"; transcript_id "MSTRG.32617.58"; exon_number "9";
chr11	StringTie	transcript	67006770	67011264	1000	+	.	gene_id "MSTRG.32617"; transcript_id "MSTRG.32617.6";
chr11	StringTie	exon	67006770	67007455	1000	+	.	gene_id "MSTRG.32617"; transcript_id "MSTRG.32617.6"; exon_number "1";
chr11	StringTie	exon	67009879	67010122	1000	+	.	gene_id "MSTRG.32617"; transcript_id "MSTRG.32617.6"; exon_number "2";
chr11	StringTie	exon	67010823	67010994	1000	+	.	gene_id "MSTRG.32617"; transcript_id "MSTRG.32617.6"; exon_number "3";
chr11	StringTie	exon	67011079	67011264	1000	+	.	gene_id "MSTRG.32617"; transcript_id "MSTRG.32617.6"; exon_number "4";
chr11	StringTie	transcript	67027560	67050846	1000	+	.	gene_id "MSTRG.32617"; transcript_id "MSTRG.32617.60";
chr11	StringTie	exon	67027560	67027835	1000	+	.	gene_id "MSTRG.32617"; transcript_id "MSTRG.32617.60"; exon_number "1";
chr11	StringTie	exon	67030122	67030178	1000	+	.	gene_id "MSTRG.32617"; transcript_id "MSTRG.32617.60"; exon_number "2";
chr11	StringTie	exon	67034645	67034838	1000	+	.	gene_id "MSTRG.32617"; transcript_id "MSTRG.32617.60"; exon_number "3";
chr11	StringTie	exon	67039811	67040053	1000	+	.	gene_id "MSTRG.32617"; transcript_id "MSTRG.32617.60"; exon_number "4";
chr11	StringTie	exon	67043815	67043853	1000	+	.	gene_id "MSTRG.32617"; transcript_id "MSTRG.32617.60"; exon_number "5";
chr11	StringTie	exon	67044593	67044713	1000	+	.	gene_id "MSTRG.32617"; transcript_id "MSTRG.32617.60"; exon_number "6";
chr11	StringTie	exon	67045744	67045877	1000	+	.	gene_id "MSTRG.32617"; transcript_id "MSTRG.32617.60"; exon_number "7";
chr11	StringTie	exon	67048584	67050846	1000	+	.	gene_id "MSTRG.32617"; transcript_id "MSTRG.32617.60"; exon_number "8";
chr11	StringTie	transcript	67027560	67050863	1000	+	.	gene_id "MSTRG.32617"; transcript_id "MSTRG.32617.61";
chr11	StringTie	exon	67027560	67027835	1000	+	.	gene_id "MSTRG.32617"; transcript_id "MSTRG.32617.61"; exon_number "1";
chr11	StringTie	exon	67030122	67030178	1000	+	.	gene_id "MSTRG.32617"; transcript_id "MSTRG.32617.61"; exon_number "2";
chr11	StringTie	exon	67034645	67034838	1000	+	.	gene_id "MSTRG.32617"; transcript_id "MSTRG.32617.61"; exon_number "3";
chr11	StringTie	exon	67039811	67040203	1000	+	.	gene_id "MSTRG.32617"; transcript_id "MSTRG.32617.61"; exon_number "4";
chr11	StringTie	exon	67043638	67043853	1000	+	.	gene_id "MSTRG.32617"; transcript_id "MSTRG.32617.61"; exon_number "5";
chr11	StringTie	exon	67044593	67044713	1000	+	.	gene_id "MSTRG.32617"; transcript_id "MSTRG.32617.61"; exon_number "6";
chr11	StringTie	exon	67045744	67045877	1000	+	.	gene_id "MSTRG.32617"; transcript_id "MSTRG.32617.61"; exon_number "7";
chr11	StringTie	exon	67048584	67050421	1000	+	.	gene_id "MSTRG.32617"; transcript_id "MSTRG.32617.61"; exon_number "8";
chr11	StringTie	exon	67050537	67050863	1000	+	.	gene_id "MSTRG.32617"; transcript_id "MSTRG.32617.61"; exon_number "9";
chr11	StringTie	transcript	67038417	67050867	1000	+	.	gene_id "MSTRG.32617"; transcript_id "MSTRG.32617.64";
chr11	StringTie	exon	67038417	67040203	1000	+	.	gene_id "MSTRG.32617"; transcript_id "MSTRG.32617.64"; exon_number "1";
chr11	StringTie	exon	67043638	67043853	1000	+	.	gene_id "MSTRG.32617"; transcript_id "MSTRG.32617.64"; exon_number "2";
chr11	StringTie	exon	67044593	67044713	1000	+	.	gene_id "MSTRG.32617"; transcript_id "MSTRG.32617.64"; exon_number "3";
chr11	StringTie	exon	67045744	67045877	1000	+	.	gene_id "MSTRG.32617"; transcript_id "MSTRG.32617.64"; exon_number "4";
chr11	StringTie	exon	67048584	67049776	1000	+	.	gene_id "MSTRG.32617"; transcript_id "MSTRG.32617.64"; exon_number "5";
chr11	StringTie	exon	67050478	67050867	1000	+	.	gene_id "MSTRG.32617"; transcript_id "MSTRG.32617.64"; exon_number "6";
chr11	StringTie	transcript	67039231	67050861	1000	+	.	gene_id "MSTRG.32617"; transcript_id "MSTRG.32617.65";
chr11	StringTie	exon	67039231	67040203	1000	+	.	gene_id "MSTRG.32617"; transcript_id "MSTRG.32617.65"; exon_number "1";
chr11	StringTie	exon	67043638	67043853	1000	+	.	gene_id "MSTRG.32617"; transcript_id "MSTRG.32617.65"; exon_number "2";
chr11	StringTie	exon	67044593	67044713	1000	+	.	gene_id "MSTRG.32617"; transcript_id "MSTRG.32617.65"; exon_number "3";
chr11	StringTie	exon	67045744	67045877	1000	+	.	gene_id "MSTRG.32617"; transcript_id "MSTRG.32617.65"; exon_number "4";
chr11	StringTie	exon	67048584	67049785	1000	+	.	gene_id "MSTRG.32617"; transcript_id "MSTRG.32617.65"; exon_number "5";
chr11	StringTie	exon	67050299	67050459	1000	+	.	gene_id "MSTRG.32617"; transcript_id "MSTRG.32617.65"; exon_number "6";
chr11	StringTie	exon	67050537	67050861	1000	+	.	gene_id "MSTRG.32617"; transcript_id "MSTRG.32617.65"; exon_number "7";
chr11	StringTie	transcript	67045484	67050897	1000	+	.	gene_id "MSTRG.32617"; transcript_id "MSTRG.32617.66";
chr11	StringTie	exon	67045484	67045642	1000	+	.	gene_id "MSTRG.32617"; transcript_id "MSTRG.32617.66"; exon_number "1";
chr11	StringTie	exon	67045744	67045877	1000	+	.	gene_id "MSTRG.32617"; transcript_id "MSTRG.32617.66"; exon_number "2";
chr11	StringTie	exon	67048584	67050897	1000	+	.	gene_id "MSTRG.32617"; transcript_id "MSTRG.32617.66"; exon_number "3";
chr11	StringTie	transcript	67048405	67050863	1000	+	.	gene_id "MSTRG.32617"; transcript_id "MSTRG.32617.67";
chr11	StringTie	exon	67048405	67049807	1000	+	.	gene_id "MSTRG.32617"; transcript_id "MSTRG.32617.67"; exon_number "1";
chr11	StringTie	exon	67050292	67050487	1000	+	.	gene_id "MSTRG.32617"; transcript_id "MSTRG.32617.67"; exon_number "2";
chr11	StringTie	exon	67050606	67050863	1000	+	.	gene_id "MSTRG.32617"; transcript_id "MSTRG.32617.67"; exon_number "3";
chr11	StringTie	transcript	67053035	67072187	1000	+	.	gene_id "MSTRG.32617"; transcript_id "MSTRG.32617.68";
chr11	StringTie	exon	67053035	67053137	1000	+	.	gene_id "MSTRG.32617"; transcript_id "MSTRG.32617.68"; exon_number "1";
chr11	StringTie	exon	67065896	67065983	1000	+	.	gene_id "MSTRG.32617"; transcript_id "MSTRG.32617.68"; exon_number "2";
chr11	StringTie	exon	67066738	67066847	1000	+	.	gene_id "MSTRG.32617"; transcript_id "MSTRG.32617.68"; exon_number "3";
chr11	StringTie	exon	67070425	67070559	1000	+	.	gene_id "MSTRG.32617"; transcript_id "MSTRG.32617.68"; exon_number "4";
chr11	StringTie	exon	67071435	67072187	1000	+	.	gene_id "MSTRG.32617"; transcript_id "MSTRG.32617.68"; exon_number "5";
chr11	StringTie	transcript	67054102	67077779	1000	+	.	gene_id "MSTRG.32617"; transcript_id "MSTRG.32617.69";
chr11	StringTie	exon	67054102	67054203	1000	+	.	gene_id "MSTRG.32617"; transcript_id "MSTRG.32617.69"; exon_number "1";
chr11	StringTie	exon	67056558	67057034	1000	+	.	gene_id "MSTRG.32617"; transcript_id "MSTRG.32617.69"; exon_number "2";
chr11	StringTie	exon	67065896	67065983	1000	+	.	gene_id "MSTRG.32617"; transcript_id "MSTRG.32617.69"; exon_number "3";
chr11	StringTie	exon	67066738	67066847	1000	+	.	gene_id "MSTRG.32617"; transcript_id "MSTRG.32617.69"; exon_number "4";
chr11	StringTie	exon	67070425	67070559	1000	+	.	gene_id "MSTRG.32617"; transcript_id "MSTRG.32617.69"; exon_number "5";
chr11	StringTie	exon	67071435	67073774	1000	+	.	gene_id "MSTRG.32617"; transcript_id "MSTRG.32617.69"; exon_number "6";
chr11	StringTie	exon	67074362	67077779	1000	+	.	gene_id "MSTRG.32617"; transcript_id "MSTRG.32617.69"; exon_number "7";
chr11	StringTie	transcript	67054173	67071918	1000	+	.	gene_id "MSTRG.32617"; transcript_id "MSTRG.32617.70";
chr11	StringTie	exon	67054173	67054203	1000	+	.	gene_id "MSTRG.32617"; transcript_id "MSTRG.32617.70"; exon_number "1";
chr11	StringTie	exon	67065896	67065983	1000	+	.	gene_id "MSTRG.32617"; transcript_id "MSTRG.32617.70"; exon_number "2";
chr11	StringTie	exon	67066738	67066847	1000	+	.	gene_id "MSTRG.32617"; transcript_id "MSTRG.32617.70"; exon_number "3";
chr11	StringTie	exon	67070425	67070559	1000	+	.	gene_id "MSTRG.32617"; transcript_id "MSTRG.32617.70"; exon_number "4";
chr11	StringTie	exon	67071435	67071918	1000	+	.	gene_id "MSTRG.32617"; transcript_id "MSTRG.32617.70"; exon_number "5";
chr11	StringTie	transcript	67056039	67072029	1000	+	.	gene_id "MSTRG.32617"; transcript_id "MSTRG.32617.71";
chr11	StringTie	exon	67056039	67057404	1000	+	.	gene_id "MSTRG.32617"; transcript_id "MSTRG.32617.71"; exon_number "1";
chr11	StringTie	exon	67065896	67065983	1000	+	.	gene_id "MSTRG.32617"; transcript_id "MSTRG.32617.71"; exon_number "2";
chr11	StringTie	exon	67066744	67066847	1000	+	.	gene_id "MSTRG.32617"; transcript_id "MSTRG.32617.71"; exon_number "3";
chr11	StringTie	exon	67070425	67070559	1000	+	.	gene_id "MSTRG.32617"; transcript_id "MSTRG.32617.71"; exon_number "4";
chr11	StringTie	exon	67071435	67072029	1000	+	.	gene_id "MSTRG.32617"; transcript_id "MSTRG.32617.71"; exon_number "5";
chr11	StringTie	transcript	67056505	67075525	1000	+	.	gene_id "MSTRG.32617"; transcript_id "MSTRG.32617.72";
chr11	StringTie	exon	67056505	67057404	1000	+	.	gene_id "MSTRG.32617"; transcript_id "MSTRG.32617.72"; exon_number "1";
chr11	StringTie	exon	67065896	67065983	1000	+	.	gene_id "MSTRG.32617"; transcript_id "MSTRG.32617.72"; exon_number "2";
chr11	StringTie	exon	67066738	67066847	1000	+	.	gene_id "MSTRG.32617"; transcript_id "MSTRG.32617.72"; exon_number "3";
chr11	StringTie	exon	67070425	67070559	1000	+	.	gene_id "MSTRG.32617"; transcript_id "MSTRG.32617.72"; exon_number "4";
chr11	StringTie	exon	67071435	67075525	1000	+	.	gene_id "MSTRG.32617"; transcript_id "MSTRG.32617.72"; exon_number "5";
chr11	StringTie	transcript	67056577	67072041	1000	+	.	gene_id "MSTRG.32617"; transcript_id "MSTRG.32617.73";
chr11	StringTie	exon	67056577	67057034	1000	+	.	gene_id "MSTRG.32617"; transcript_id "MSTRG.32617.73"; exon_number "1";
chr11	StringTie	exon	67065896	67065983	1000	+	.	gene_id "MSTRG.32617"; transcript_id "MSTRG.32617.73"; exon_number "2";
chr11	StringTie	exon	67066738	67066847	1000	+	.	gene_id "MSTRG.32617"; transcript_id "MSTRG.32617.73"; exon_number "3";
chr11	StringTie	exon	67070425	67070559	1000	+	.	gene_id "MSTRG.32617"; transcript_id "MSTRG.32617.73"; exon_number "4";
chr11	StringTie	exon	67071435	67071451	1000	+	.	gene_id "MSTRG.32617"; transcript_id "MSTRG.32617.73"; exon_number "5";
chr11	StringTie	exon	67071534	67072041	1000	+	.	gene_id "MSTRG.32617"; transcript_id "MSTRG.32617.73"; exon_number "6";
chr11	StringTie	transcript	67056580	67075516	1000	+	.	gene_id "MSTRG.32617"; transcript_id "MSTRG.32617.74";
chr11	StringTie	exon	67056580	67057034	1000	+	.	gene_id "MSTRG.32617"; transcript_id "MSTRG.32617.74"; exon_number "1";
chr11	StringTie	exon	67065896	67065983	1000	+	.	gene_id "MSTRG.32617"; transcript_id "MSTRG.32617.74"; exon_number "2";
chr11	StringTie	exon	67066685	67066847	1000	+	.	gene_id "MSTRG.32617"; transcript_id "MSTRG.32617.74"; exon_number "3";
chr11	StringTie	exon	67070425	67070559	1000	+	.	gene_id "MSTRG.32617"; transcript_id "MSTRG.32617.74"; exon_number "4";
chr11	StringTie	exon	67071435	67075516	1000	+	.	gene_id "MSTRG.32617"; transcript_id "MSTRG.32617.74"; exon_number "5";
chr11	StringTie	transcript	67056581	67072026	1000	+	.	gene_id "MSTRG.32617"; transcript_id "MSTRG.32617.75";
chr11	StringTie	exon	67056581	67057034	1000	+	.	gene_id "MSTRG.32617"; transcript_id "MSTRG.32617.75"; exon_number "1";
chr11	StringTie	exon	67065896	67066201	1000	+	.	gene_id "MSTRG.32617"; transcript_id "MSTRG.32617.75"; exon_number "2";
chr11	StringTie	exon	67066738	67066847	1000	+	.	gene_id "MSTRG.32617"; transcript_id "MSTRG.32617.75"; exon_number "3";
chr11	StringTie	exon	67070425	67070559	1000	+	.	gene_id "MSTRG.32617"; transcript_id "MSTRG.32617.75"; exon_number "4";
chr11	StringTie	exon	67071435	67072026	1000	+	.	gene_id "MSTRG.32617"; transcript_id "MSTRG.32617.75"; exon_number "5";
chr11	StringTie	transcript	67056625	67075560	1000	+	.	gene_id "MSTRG.32617"; transcript_id "MSTRG.32617.76";
chr11	StringTie	exon	67056625	67057034	1000	+	.	gene_id "MSTRG.32617"; transcript_id "MSTRG.32617.76"; exon_number "1";
chr11	StringTie	exon	67065896	67065983	1000	+	.	gene_id "MSTRG.32617"; transcript_id "MSTRG.32617.76"; exon_number "2";
chr11	StringTie	exon	67066738	67066847	1000	+	.	gene_id "MSTRG.32617"; transcript_id "MSTRG.32617.76"; exon_number "3";
chr11	StringTie	exon	67071435	67075560	1000	+	.	gene_id "MSTRG.32617"; transcript_id "MSTRG.32617.76"; exon_number "4";
chr11	StringTie	transcript	67056643	67075618	1000	+	.	gene_id "MSTRG.32617"; transcript_id "MSTRG.32617.77";
chr11	StringTie	exon	67056643	67057034	1000	+	.	gene_id "MSTRG.32617"; transcript_id "MSTRG.32617.77"; exon_number "1";
chr11	StringTie	exon	67065896	67065983	1000	+	.	gene_id "MSTRG.32617"; transcript_id "MSTRG.32617.77"; exon_number "2";
chr11	StringTie	exon	67066744	67066847	1000	+	.	gene_id "MSTRG.32617"; transcript_id "MSTRG.32617.77"; exon_number "3";
chr11	StringTie	exon	67070425	67070559	1000	+	.	gene_id "MSTRG.32617"; transcript_id "MSTRG.32617.77"; exon_number "4";
chr11	StringTie	exon	67071435	67075618	1000	+	.	gene_id "MSTRG.32617"; transcript_id "MSTRG.32617.77"; exon_number "5";
chr11	StringTie	transcript	67056729	67072040	1000	+	.	gene_id "MSTRG.32617"; transcript_id "MSTRG.32617.78";
chr11	StringTie	exon	67056729	67057034	1000	+	.	gene_id "MSTRG.32617"; transcript_id "MSTRG.32617.78"; exon_number "1";
chr11	StringTie	exon	67065896	67065983	1000	+	.	gene_id "MSTRG.32617"; transcript_id "MSTRG.32617.78"; exon_number "2";
chr11	StringTie	exon	67066685	67066847	1000	+	.	gene_id "MSTRG.32617"; transcript_id "MSTRG.32617.78"; exon_number "3";
chr11	StringTie	exon	67070425	67070559	1000	+	.	gene_id "MSTRG.32617"; transcript_id "MSTRG.32617.78"; exon_number "4";
chr11	StringTie	exon	67071522	67072040	1000	+	.	gene_id "MSTRG.32617"; transcript_id "MSTRG.32617.78"; exon_number "5";
chr11	StringTie	transcript	67056730	67076076	1000	+	.	gene_id "MSTRG.32617"; transcript_id "MSTRG.32617.79";
chr11	StringTie	exon	67056730	67057034	1000	+	.	gene_id "MSTRG.32617"; transcript_id "MSTRG.32617.79"; exon_number "1";
chr11	StringTie	exon	67062063	67062322	1000	+	.	gene_id "MSTRG.32617"; transcript_id "MSTRG.32617.79"; exon_number "2";
chr11	StringTie	exon	67065896	67065983	1000	+	.	gene_id "MSTRG.32617"; transcript_id "MSTRG.32617.79"; exon_number "3";
chr11	StringTie	exon	67066738	67066847	1000	+	.	gene_id "MSTRG.32617"; transcript_id "MSTRG.32617.79"; exon_number "4";
chr11	StringTie	exon	67070425	67070559	1000	+	.	gene_id "MSTRG.32617"; transcript_id "MSTRG.32617.79"; exon_number "5";
chr11	StringTie	exon	67071435	67076076	1000	+	.	gene_id "MSTRG.32617"; transcript_id "MSTRG.32617.79"; exon_number "6";
chr11	StringTie	transcript	67021872	67050867	1000	+	.	gene_id "MSTRG.32617"; transcript_id "MSTRG.32617.8";
chr11	StringTie	exon	67021872	67021913	1000	+	.	gene_id "MSTRG.32617"; transcript_id "MSTRG.32617.8"; exon_number "1";
chr11	StringTie	exon	67030122	67030178	1000	+	.	gene_id "MSTRG.32617"; transcript_id "MSTRG.32617.8"; exon_number "2";
chr11	StringTie	exon	67030435	67030559	1000	+	.	gene_id "MSTRG.32617"; transcript_id "MSTRG.32617.8"; exon_number "3";
chr11	StringTie	exon	67034645	67034838	1000	+	.	gene_id "MSTRG.32617"; transcript_id "MSTRG.32617.8"; exon_number "4";
chr11	StringTie	exon	67039811	67040203	1000	+	.	gene_id "MSTRG.32617"; transcript_id "MSTRG.32617.8"; exon_number "5";
chr11	StringTie	exon	67043677	67043853	1000	+	.	gene_id "MSTRG.32617"; transcript_id "MSTRG.32617.8"; exon_number "6";
chr11	StringTie	exon	67044593	67044713	1000	+	.	gene_id "MSTRG.32617"; transcript_id "MSTRG.32617.8"; exon_number "7";
chr11	StringTie	exon	67045744	67045877	1000	+	.	gene_id "MSTRG.32617"; transcript_id "MSTRG.32617.8"; exon_number "8";
chr11	StringTie	exon	67048584	67050867	1000	+	.	gene_id "MSTRG.32617"; transcript_id "MSTRG.32617.8"; exon_number "9";
chr11	StringTie	transcript	67056737	67075356	1000	+	.	gene_id "MSTRG.32617"; transcript_id "MSTRG.32617.80";
chr11	StringTie	exon	67056737	67057034	1000	+	.	gene_id "MSTRG.32617"; transcript_id "MSTRG.32617.80"; exon_number "1";
chr11	StringTie	exon	67065896	67065983	1000	+	.	gene_id "MSTRG.32617"; transcript_id "MSTRG.32617.80"; exon_number "2";
chr11	StringTie	exon	67066738	67066847	1000	+	.	gene_id "MSTRG.32617"; transcript_id "MSTRG.32617.80"; exon_number "3";
chr11	StringTie	exon	67070455	67070559	1000	+	.	gene_id "MSTRG.32617"; transcript_id "MSTRG.32617.80"; exon_number "4";
chr11	StringTie	exon	67071435	67075356	1000	+	.	gene_id "MSTRG.32617"; transcript_id "MSTRG.32617.80"; exon_number "5";
chr11	StringTie	transcript	67056760	67075624	1000	+	.	gene_id "MSTRG.32617"; transcript_id "MSTRG.32617.81";
chr11	StringTie	exon	67056760	67057034	1000	+	.	gene_id "MSTRG.32617"; transcript_id "MSTRG.32617.81"; exon_number "1";
chr11	StringTie	exon	67065896	67065983	1000	+	.	gene_id "MSTRG.32617"; transcript_id "MSTRG.32617.81"; exon_number "2";
chr11	StringTie	exon	67066738	67066847	1000	+	.	gene_id "MSTRG.32617"; transcript_id "MSTRG.32617.81"; exon_number "3";
chr11	StringTie	exon	67070300	67070559	1000	+	.	gene_id "MSTRG.32617"; transcript_id "MSTRG.32617.81"; exon_number "4";
chr11	StringTie	exon	67071435	67075624	1000	+	.	gene_id "MSTRG.32617"; transcript_id "MSTRG.32617.81"; exon_number "5";
chr11	StringTie	transcript	67056760	67072033	1000	+	.	gene_id "MSTRG.32617"; transcript_id "MSTRG.32617.82";
chr11	StringTie	exon	67056760	67057034	1000	+	.	gene_id "MSTRG.32617"; transcript_id "MSTRG.32617.82"; exon_number "1";
chr11	StringTie	exon	67065896	67065983	1000	+	.	gene_id "MSTRG.32617"; transcript_id "MSTRG.32617.82"; exon_number "2";
chr11	StringTie	exon	67066738	67066847	1000	+	.	gene_id "MSTRG.32617"; transcript_id "MSTRG.32617.82"; exon_number "3";
chr11	StringTie	exon	67070425	67070559	1000	+	.	gene_id "MSTRG.32617"; transcript_id "MSTRG.32617.82"; exon_number "4";
chr11	StringTie	exon	67071435	67071451	1000	+	.	gene_id "MSTRG.32617"; transcript_id "MSTRG.32617.82"; exon_number "5";
chr11	StringTie	exon	67071820	67072033	1000	+	.	gene_id "MSTRG.32617"; transcript_id "MSTRG.32617.82"; exon_number "6";
chr11	StringTie	transcript	67056793	67075360	1000	+	.	gene_id "MSTRG.32617"; transcript_id "MSTRG.32617.83";
chr11	StringTie	exon	67056793	67057034	1000	+	.	gene_id "MSTRG.32617"; transcript_id "MSTRG.32617.83"; exon_number "1";
chr11	StringTie	exon	67065896	67065983	1000	+	.	gene_id "MSTRG.32617"; transcript_id "MSTRG.32617.83"; exon_number "2";
chr11	StringTie	exon	67066744	67066847	1000	+	.	gene_id "MSTRG.32617"; transcript_id "MSTRG.32617.83"; exon_number "3";
chr11	StringTie	exon	67070425	67070559	1000	+	.	gene_id "MSTRG.32617"; transcript_id "MSTRG.32617.83"; exon_number "4";
chr11	StringTie	exon	67071441	67075360	1000	+	.	gene_id "MSTRG.32617"; transcript_id "MSTRG.32617.83"; exon_number "5";
chr11	StringTie	transcript	67056801	67072032	1000	+	.	gene_id "MSTRG.32617"; transcript_id "MSTRG.32617.84";
chr11	StringTie	exon	67056801	67057034	1000	+	.	gene_id "MSTRG.32617"; transcript_id "MSTRG.32617.84"; exon_number "1";
chr11	StringTie	exon	67065896	67065983	1000	+	.	gene_id "MSTRG.32617"; transcript_id "MSTRG.32617.84"; exon_number "2";
chr11	StringTie	exon	67071435	67072032	1000	+	.	gene_id "MSTRG.32617"; transcript_id "MSTRG.32617.84"; exon_number "3";
chr11	StringTie	transcript	67056802	67075346	1000	+	.	gene_id "MSTRG.32617"; transcript_id "MSTRG.32617.85";
chr11	StringTie	exon	67056802	67057034	1000	+	.	gene_id "MSTRG.32617"; transcript_id "MSTRG.32617.85"; exon_number "1";
chr11	StringTie	exon	67065896	67065983	1000	+	.	gene_id "MSTRG.32617"; transcript_id "MSTRG.32617.85"; exon_number "2";
chr11	StringTie	exon	67066738	67066847	1000	+	.	gene_id "MSTRG.32617"; transcript_id "MSTRG.32617.85"; exon_number "3";
chr11	StringTie	exon	67068989	67070559	1000	+	.	gene_id "MSTRG.32617"; transcript_id "MSTRG.32617.85"; exon_number "4";
chr11	StringTie	exon	67071435	67075346	1000	+	.	gene_id "MSTRG.32617"; transcript_id "MSTRG.32617.85"; exon_number "5";
chr11	StringTie	transcript	67056807	67075364	1000	+	.	gene_id "MSTRG.32617"; transcript_id "MSTRG.32617.86";
chr11	StringTie	exon	67056807	67057034	1000	+	.	gene_id "MSTRG.32617"; transcript_id "MSTRG.32617.86"; exon_number "1";
chr11	StringTie	exon	67065896	67065983	1000	+	.	gene_id "MSTRG.32617"; transcript_id "MSTRG.32617.86"; exon_number "2";
chr11	StringTie	exon	67066787	67066847	1000	+	.	gene_id "MSTRG.32617"; transcript_id "MSTRG.32617.86"; exon_number "3";
chr11	StringTie	exon	67070425	67070559	1000	+	.	gene_id "MSTRG.32617"; transcript_id "MSTRG.32617.86"; exon_number "4";
chr11	StringTie	exon	67071435	67075364	1000	+	.	gene_id "MSTRG.32617"; transcript_id "MSTRG.32617.86"; exon_number "5";
chr11	StringTie	transcript	67056809	67075342	1000	+	.	gene_id "MSTRG.32617"; transcript_id "MSTRG.32617.87";
chr11	StringTie	exon	67056809	67057034	1000	+	.	gene_id "MSTRG.32617"; transcript_id "MSTRG.32617.87"; exon_number "1";
chr11	StringTie	exon	67065896	67065983	1000	+	.	gene_id "MSTRG.32617"; transcript_id "MSTRG.32617.87"; exon_number "2";
chr11	StringTie	exon	67066738	67066847	1000	+	.	gene_id "MSTRG.32617"; transcript_id "MSTRG.32617.87"; exon_number "3";
chr11	StringTie	exon	67070425	67070559	1000	+	.	gene_id "MSTRG.32617"; transcript_id "MSTRG.32617.87"; exon_number "4";
chr11	StringTie	exon	67071522	67075342	1000	+	.	gene_id "MSTRG.32617"; transcript_id "MSTRG.32617.87"; exon_number "5";
chr11	StringTie	transcript	67056809	67067171	1000	+	.	gene_id "MSTRG.32617"; transcript_id "MSTRG.32617.88";
chr11	StringTie	exon	67056809	67057034	1000	+	.	gene_id "MSTRG.32617"; transcript_id "MSTRG.32617.88"; exon_number "1";
chr11	StringTie	exon	67065896	67065983	1000	+	.	gene_id "MSTRG.32617"; transcript_id "MSTRG.32617.88"; exon_number "2";
chr11	StringTie	exon	67066738	67066847	1000	+	.	gene_id "MSTRG.32617"; transcript_id "MSTRG.32617.88"; exon_number "3";
chr11	StringTie	exon	67067105	67067171	1000	+	.	gene_id "MSTRG.32617"; transcript_id "MSTRG.32617.88"; exon_number "4";
chr11	StringTie	transcript	67056809	67072031	1000	+	.	gene_id "MSTRG.32617"; transcript_id "MSTRG.32617.89";
chr11	StringTie	exon	67056809	67057034	1000	+	.	gene_id "MSTRG.32617"; transcript_id "MSTRG.32617.89"; exon_number "1";
chr11	StringTie	exon	67065896	67065983	1000	+	.	gene_id "MSTRG.32617"; transcript_id "MSTRG.32617.89"; exon_number "2";
chr11	StringTie	exon	67066738	67066847	1000	+	.	gene_id "MSTRG.32617"; transcript_id "MSTRG.32617.89"; exon_number "3";
chr11	StringTie	exon	67070425	67070472	1000	+	.	gene_id "MSTRG.32617"; transcript_id "MSTRG.32617.89"; exon_number "4";
chr11	StringTie	exon	67071534	67072031	1000	+	.	gene_id "MSTRG.32617"; transcript_id "MSTRG.32617.89"; exon_number "5";
chr11	StringTie	transcript	67022441	67051174	1000	+	.	gene_id "MSTRG.32617"; transcript_id "MSTRG.32617.9";
chr11	StringTie	exon	67022441	67022757	1000	+	.	gene_id "MSTRG.32617"; transcript_id "MSTRG.32617.9"; exon_number "1";
chr11	StringTie	exon	67030122	67030178	1000	+	.	gene_id "MSTRG.32617"; transcript_id "MSTRG.32617.9"; exon_number "2";
chr11	StringTie	exon	67034645	67034838	1000	+	.	gene_id "MSTRG.32617"; transcript_id "MSTRG.32617.9"; exon_number "3";
chr11	StringTie	exon	67039811	67040203	1000	+	.	gene_id "MSTRG.32617"; transcript_id "MSTRG.32617.9"; exon_number "4";
chr11	StringTie	exon	67043638	67043853	1000	+	.	gene_id "MSTRG.32617"; transcript_id "MSTRG.32617.9"; exon_number "5";
chr11	StringTie	exon	67044593	67044713	1000	+	.	gene_id "MSTRG.32617"; transcript_id "MSTRG.32617.9"; exon_number "6";
chr11	StringTie	exon	67045744	67045877	1000	+	.	gene_id "MSTRG.32617"; transcript_id "MSTRG.32617.9"; exon_number "7";
chr11	StringTie	exon	67048584	67051174	1000	+	.	gene_id "MSTRG.32617"; transcript_id "MSTRG.32617.9"; exon_number "8";
chr11	StringTie	transcript	67056814	67075342	1000	+	.	gene_id "MSTRG.32617"; transcript_id "MSTRG.32617.90";
chr11	StringTie	exon	67056814	67057034	1000	+	.	gene_id "MSTRG.32617"; transcript_id "MSTRG.32617.90"; exon_number "1";
chr11	StringTie	exon	67065896	67065983	1000	+	.	gene_id "MSTRG.32617"; transcript_id "MSTRG.32617.90"; exon_number "2";
chr11	StringTie	exon	67066738	67066847	1000	+	.	gene_id "MSTRG.32617"; transcript_id "MSTRG.32617.90"; exon_number "3";
chr11	StringTie	exon	67070458	67070559	1000	+	.	gene_id "MSTRG.32617"; transcript_id "MSTRG.32617.90"; exon_number "4";
chr11	StringTie	exon	67071435	67075342	1000	+	.	gene_id "MSTRG.32617"; transcript_id "MSTRG.32617.90"; exon_number "5";
chr11	StringTie	transcript	67056815	67072017	1000	+	.	gene_id "MSTRG.32617"; transcript_id "MSTRG.32617.91";
chr11	StringTie	exon	67056815	67057034	1000	+	.	gene_id "MSTRG.32617"; transcript_id "MSTRG.32617.91"; exon_number "1";
chr11	StringTie	exon	67065896	67065983	1000	+	.	gene_id "MSTRG.32617"; transcript_id "MSTRG.32617.91"; exon_number "2";
chr11	StringTie	exon	67066738	67066847	1000	+	.	gene_id "MSTRG.32617"; transcript_id "MSTRG.32617.91"; exon_number "3";
chr11	StringTie	exon	67071435	67071582	1000	+	.	gene_id "MSTRG.32617"; transcript_id "MSTRG.32617.91"; exon_number "4";
chr11	StringTie	exon	67071686	67072017	1000	+	.	gene_id "MSTRG.32617"; transcript_id "MSTRG.32617.91"; exon_number "5";
chr11	StringTie	transcript	67056822	67075344	1000	+	.	gene_id "MSTRG.32617"; transcript_id "MSTRG.32617.93";
chr11	StringTie	exon	67056822	67057034	1000	+	.	gene_id "MSTRG.32617"; transcript_id "MSTRG.32617.93"; exon_number "1";
chr11	StringTie	exon	67065896	67065983	1000	+	.	gene_id "MSTRG.32617"; transcript_id "MSTRG.32617.93"; exon_number "2";
chr11	StringTie	exon	67066738	67066847	1000	+	.	gene_id "MSTRG.32617"; transcript_id "MSTRG.32617.93"; exon_number "3";
chr11	StringTie	exon	67070425	67070559	1000	+	.	gene_id "MSTRG.32617"; transcript_id "MSTRG.32617.93"; exon_number "4";
chr11	StringTie	exon	67071441	67075344	1000	+	.	gene_id "MSTRG.32617"; transcript_id "MSTRG.32617.93"; exon_number "5";
chr11	StringTie	transcript	67056824	67072080	1000	+	.	gene_id "MSTRG.32617"; transcript_id "MSTRG.32617.94";
chr11	StringTie	exon	67056824	67057034	1000	+	.	gene_id "MSTRG.32617"; transcript_id "MSTRG.32617.94"; exon_number "1";
chr11	StringTie	exon	67071435	67072080	1000	+	.	gene_id "MSTRG.32617"; transcript_id "MSTRG.32617.94"; exon_number "2";
chr11	StringTie	transcript	67056825	67075392	1000	+	.	gene_id "MSTRG.32617"; transcript_id "MSTRG.32617.95";
chr11	StringTie	exon	67056825	67057034	1000	+	.	gene_id "MSTRG.32617"; transcript_id "MSTRG.32617.95"; exon_number "1";
chr11	StringTie	exon	67065896	67065983	1000	+	.	gene_id "MSTRG.32617"; transcript_id "MSTRG.32617.95"; exon_number "2";
chr11	StringTie	exon	67066738	67066847	1000	+	.	gene_id "MSTRG.32617"; transcript_id "MSTRG.32617.95"; exon_number "3";
chr11	StringTie	exon	67070425	67070559	1000	+	.	gene_id "MSTRG.32617"; transcript_id "MSTRG.32617.95"; exon_number "4";
chr11	StringTie	exon	67071413	67075392	1000	+	.	gene_id "MSTRG.32617"; transcript_id "MSTRG.32617.95"; exon_number "5";
chr11	StringTie	transcript	67056825	67075465	1000	+	.	gene_id "MSTRG.32617"; transcript_id "MSTRG.32617.96";
chr11	StringTie	exon	67056825	67057034	1000	+	.	gene_id "MSTRG.32617"; transcript_id "MSTRG.32617.96"; exon_number "1";
chr11	StringTie	exon	67065896	67065983	1000	+	.	gene_id "MSTRG.32617"; transcript_id "MSTRG.32617.96"; exon_number "2";
chr11	StringTie	exon	67066738	67066847	1000	+	.	gene_id "MSTRG.32617"; transcript_id "MSTRG.32617.96"; exon_number "3";
chr11	StringTie	exon	67070425	67070559	1000	+	.	gene_id "MSTRG.32617"; transcript_id "MSTRG.32617.96"; exon_number "4";
chr11	StringTie	exon	67072223	67075465	1000	+	.	gene_id "MSTRG.32617"; transcript_id "MSTRG.32617.96"; exon_number "5";
chr11	StringTie	transcript	67056827	67072026	1000	+	.	gene_id "MSTRG.32617"; transcript_id "MSTRG.32617.97";
chr11	StringTie	exon	67056827	67057034	1000	+	.	gene_id "MSTRG.32617"; transcript_id "MSTRG.32617.97"; exon_number "1";
chr11	StringTie	exon	67062063	67062322	1000	+	.	gene_id "MSTRG.32617"; transcript_id "MSTRG.32617.97"; exon_number "2";
chr11	StringTie	exon	67062629	67062745	1000	+	.	gene_id "MSTRG.32617"; transcript_id "MSTRG.32617.97"; exon_number "3";
chr11	StringTie	exon	67065896	67065983	1000	+	.	gene_id "MSTRG.32617"; transcript_id "MSTRG.32617.97"; exon_number "4";
chr11	StringTie	exon	67066744	67066847	1000	+	.	gene_id "MSTRG.32617"; transcript_id "MSTRG.32617.97"; exon_number "5";
chr11	StringTie	exon	67070425	67070559	1000	+	.	gene_id "MSTRG.32617"; transcript_id "MSTRG.32617.97"; exon_number "6";
chr11	StringTie	exon	67071435	67072026	1000	+	.	gene_id "MSTRG.32617"; transcript_id "MSTRG.32617.97"; exon_number "7";
chr11	StringTie	transcript	67056828	67072056	1000	+	.	gene_id "MSTRG.32617"; transcript_id "MSTRG.32617.98";
chr11	StringTie	exon	67056828	67057034	1000	+	.	gene_id "MSTRG.32617"; transcript_id "MSTRG.32617.98"; exon_number "1";
chr11	StringTie	exon	67065896	67065983	1000	+	.	gene_id "MSTRG.32617"; transcript_id "MSTRG.32617.98"; exon_number "2";
chr11	StringTie	exon	67070425	67070559	1000	+	.	gene_id "MSTRG.32617"; transcript_id "MSTRG.32617.98"; exon_number "3";
chr11	StringTie	exon	67071435	67072056	1000	+	.	gene_id "MSTRG.32617"; transcript_id "MSTRG.32617.98"; exon_number "4";
chr11	StringTie	transcript	67056831	67075352	1000	+	.	gene_id "MSTRG.32617"; transcript_id "MSTRG.32617.99";
chr11	StringTie	exon	67056831	67057034	1000	+	.	gene_id "MSTRG.32617"; transcript_id "MSTRG.32617.99"; exon_number "1";
chr11	StringTie	exon	67065896	67065983	1000	+	.	gene_id "MSTRG.32617"; transcript_id "MSTRG.32617.99"; exon_number "2";
chr11	StringTie	exon	67066738	67066847	1000	+	.	gene_id "MSTRG.32617"; transcript_id "MSTRG.32617.99"; exon_number "3";
chr11	StringTie	exon	67070425	67070559	1000	+	.	gene_id "MSTRG.32617"; transcript_id "MSTRG.32617.99"; exon_number "4";
chr11	StringTie	exon	67071396	67075352	1000	+	.	gene_id "MSTRG.32617"; transcript_id "MSTRG.32617.99"; exon_number "5";
chr11	StringTie	transcript	67010152	67015234	1000	-	.	gene_id "MSTRG.32618"; transcript_id "MSTRG.32618.1";
chr11	StringTie	exon	67010152	67010850	1000	-	.	gene_id "MSTRG.32618"; transcript_id "MSTRG.32618.1"; exon_number "1";
chr11	StringTie	exon	67011099	67011191	1000	-	.	gene_id "MSTRG.32618"; transcript_id "MSTRG.32618.1"; exon_number "2";
chr11	StringTie	exon	67013618	67015234	1000	-	.	gene_id "MSTRG.32618"; transcript_id "MSTRG.32618.1"; exon_number "3";
chr11	StringTie	transcript	67045643	67045708	1000	+	.	gene_id "MSTRG.32619"; transcript_id "ENST00000635882"; gene_name "MIR6860"; ref_gene_id "ENSG00000283326";
chr11	StringTie	exon	67045643	67045708	1000	+	.	gene_id "MSTRG.32619"; transcript_id "ENST00000635882"; exon_number "1"; gene_name "MIR6860"; ref_gene_id "ENSG00000283326";
chr1	StringTie	transcript	40013136	40027581	1000	-	.	gene_id "MSTRG.3262"; transcript_id "MSTRG.3262.1";
chr1	StringTie	exon	40013136	40015069	1000	-	.	gene_id "MSTRG.3262"; transcript_id "MSTRG.3262.1"; exon_number "1";
chr1	StringTie	exon	40027566	40027581	1000	-	.	gene_id "MSTRG.3262"; transcript_id "MSTRG.3262.1"; exon_number "2";
chr11	StringTie	transcript	67048791	67049870	1000	-	.	gene_id "MSTRG.32620"; transcript_id "MSTRG.32620.1";
chr11	StringTie	exon	67048791	67048963	1000	-	.	gene_id "MSTRG.32620"; transcript_id "MSTRG.32620.1"; exon_number "1";
chr11	StringTie	exon	67049307	67049552	1000	-	.	gene_id "MSTRG.32620"; transcript_id "MSTRG.32620.1"; exon_number "2";
chr11	StringTie	exon	67049705	67049870	1000	-	.	gene_id "MSTRG.32620"; transcript_id "MSTRG.32620.1"; exon_number "3";
chr11	StringTie	transcript	67048992	67049532	1000	-	.	gene_id "MSTRG.32620"; transcript_id "MSTRG.32620.2";
chr11	StringTie	exon	67048992	67049277	1000	-	.	gene_id "MSTRG.32620"; transcript_id "MSTRG.32620.2"; exon_number "1";
chr11	StringTie	exon	67049307	67049532	1000	-	.	gene_id "MSTRG.32620"; transcript_id "MSTRG.32620.2"; exon_number "2";
chr11	StringTie	transcript	67050173	67050704	1000	-	.	gene_id "MSTRG.32621"; transcript_id "MSTRG.32621.1";
chr11	StringTie	exon	67050173	67050233	1000	-	.	gene_id "MSTRG.32621"; transcript_id "MSTRG.32621.1"; exon_number "1";
chr11	StringTie	exon	67050520	67050704	1000	-	.	gene_id "MSTRG.32621"; transcript_id "MSTRG.32621.1"; exon_number "2";
chr11	StringTie	transcript	67070461	67072012	1000	-	.	gene_id "MSTRG.32622"; transcript_id "MSTRG.32622.1";
chr11	StringTie	exon	67070461	67070511	1000	-	.	gene_id "MSTRG.32622"; transcript_id "MSTRG.32622.1"; exon_number "1";
chr11	StringTie	exon	67071577	67071598	1000	-	.	gene_id "MSTRG.32622"; transcript_id "MSTRG.32622.1"; exon_number "2";
chr11	StringTie	exon	67071649	67071870	1000	-	.	gene_id "MSTRG.32622"; transcript_id "MSTRG.32622.1"; exon_number "3";
chr11	StringTie	exon	67071976	67072012	1000	-	.	gene_id "MSTRG.32622"; transcript_id "MSTRG.32622.1"; exon_number "4";
chr11	StringTie	transcript	67071437	67076076	1000	-	.	gene_id "MSTRG.32622"; transcript_id "MSTRG.32622.10";
chr11	StringTie	exon	67071437	67071870	1000	-	.	gene_id "MSTRG.32622"; transcript_id "MSTRG.32622.10"; exon_number "1";
chr11	StringTie	exon	67071915	67076076	1000	-	.	gene_id "MSTRG.32622"; transcript_id "MSTRG.32622.10"; exon_number "2";
chr11	StringTie	transcript	67071446	67071845	1000	-	.	gene_id "MSTRG.32622"; transcript_id "MSTRG.32622.11";
chr11	StringTie	exon	67071446	67071648	1000	-	.	gene_id "MSTRG.32622"; transcript_id "MSTRG.32622.11"; exon_number "1";
chr11	StringTie	exon	67071675	67071845	1000	-	.	gene_id "MSTRG.32622"; transcript_id "MSTRG.32622.11"; exon_number "2";
chr11	StringTie	transcript	67071529	67071972	1000	-	.	gene_id "MSTRG.32622"; transcript_id "MSTRG.32622.12";
chr11	StringTie	exon	67071529	67071753	1000	-	.	gene_id "MSTRG.32622"; transcript_id "MSTRG.32622.12"; exon_number "1";
chr11	StringTie	exon	67071785	67071972	1000	-	.	gene_id "MSTRG.32622"; transcript_id "MSTRG.32622.12"; exon_number "2";
chr11	StringTie	transcript	67071530	67071826	1000	-	.	gene_id "MSTRG.32622"; transcript_id "MSTRG.32622.13";
chr11	StringTie	exon	67071530	67071668	1000	-	.	gene_id "MSTRG.32622"; transcript_id "MSTRG.32622.13"; exon_number "1";
chr11	StringTie	exon	67071745	67071826	1000	-	.	gene_id "MSTRG.32622"; transcript_id "MSTRG.32622.13"; exon_number "2";
chr11	StringTie	transcript	67070502	67074829	1000	-	.	gene_id "MSTRG.32622"; transcript_id "MSTRG.32622.2";
chr11	StringTie	exon	67070502	67070549	1000	-	.	gene_id "MSTRG.32622"; transcript_id "MSTRG.32622.2"; exon_number "1";
chr11	StringTie	exon	67071599	67071648	1000	-	.	gene_id "MSTRG.32622"; transcript_id "MSTRG.32622.2"; exon_number "2";
chr11	StringTie	exon	67071785	67074829	1000	-	.	gene_id "MSTRG.32622"; transcript_id "MSTRG.32622.2"; exon_number "3";
chr11	StringTie	transcript	67070630	67075974	1000	-	.	gene_id "MSTRG.32622"; transcript_id "MSTRG.32622.3";
chr11	StringTie	exon	67070630	67070742	1000	-	.	gene_id "MSTRG.32622"; transcript_id "MSTRG.32622.3"; exon_number "1";
chr11	StringTie	exon	67071474	67071648	1000	-	.	gene_id "MSTRG.32622"; transcript_id "MSTRG.32622.3"; exon_number "2";
chr11	StringTie	exon	67071785	67075974	1000	-	.	gene_id "MSTRG.32622"; transcript_id "MSTRG.32622.3"; exon_number "3";
chr11	StringTie	transcript	67071277	67071975	1000	-	.	gene_id "MSTRG.32622"; transcript_id "MSTRG.32622.4";
chr11	StringTie	exon	67071277	67071598	1000	-	.	gene_id "MSTRG.32622"; transcript_id "MSTRG.32622.4"; exon_number "1";
chr11	StringTie	exon	67071785	67071975	1000	-	.	gene_id "MSTRG.32622"; transcript_id "MSTRG.32622.4"; exon_number "2";
chr11	StringTie	transcript	67071394	67072009	1000	-	.	gene_id "MSTRG.32622"; transcript_id "MSTRG.32622.5";
chr11	StringTie	exon	67071394	67071753	1000	-	.	gene_id "MSTRG.32622"; transcript_id "MSTRG.32622.5"; exon_number "1";
chr11	StringTie	exon	67071871	67072009	1000	-	.	gene_id "MSTRG.32622"; transcript_id "MSTRG.32622.5"; exon_number "2";
chr11	StringTie	transcript	67071414	67072017	1000	-	.	gene_id "MSTRG.32622"; transcript_id "MSTRG.32622.6";
chr11	StringTie	exon	67071414	67071598	1000	-	.	gene_id "MSTRG.32622"; transcript_id "MSTRG.32622.6"; exon_number "1";
chr11	StringTie	exon	67071694	67072017	1000	-	.	gene_id "MSTRG.32622"; transcript_id "MSTRG.32622.6"; exon_number "2";
chr11	StringTie	transcript	67071435	67072012	1000	-	.	gene_id "MSTRG.32622"; transcript_id "MSTRG.32622.7";
chr11	StringTie	exon	67071435	67071598	1000	-	.	gene_id "MSTRG.32622"; transcript_id "MSTRG.32622.7"; exon_number "1";
chr11	StringTie	exon	67071675	67072012	1000	-	.	gene_id "MSTRG.32622"; transcript_id "MSTRG.32622.7"; exon_number "2";
chr11	StringTie	transcript	67071436	67072016	1000	-	.	gene_id "MSTRG.32622"; transcript_id "MSTRG.32622.8";
chr11	StringTie	exon	67071436	67071598	1000	-	.	gene_id "MSTRG.32622"; transcript_id "MSTRG.32622.8"; exon_number "1";
chr11	StringTie	exon	67071675	67071870	1000	-	.	gene_id "MSTRG.32622"; transcript_id "MSTRG.32622.8"; exon_number "2";
chr11	StringTie	exon	67071915	67072016	1000	-	.	gene_id "MSTRG.32622"; transcript_id "MSTRG.32622.8"; exon_number "3";
chr11	StringTie	transcript	67071436	67072016	1000	-	.	gene_id "MSTRG.32622"; transcript_id "MSTRG.32622.9";
chr11	StringTie	exon	67071436	67071663	1000	-	.	gene_id "MSTRG.32622"; transcript_id "MSTRG.32622.9"; exon_number "1";
chr11	StringTie	exon	67071745	67071870	1000	-	.	gene_id "MSTRG.32622"; transcript_id "MSTRG.32622.9"; exon_number "2";
chr11	StringTie	exon	67071915	67072016	1000	-	.	gene_id "MSTRG.32622"; transcript_id "MSTRG.32622.9"; exon_number "3";
chr11	StringTie	transcript	67078179	67078709	1000	.	.	gene_id "MSTRG.32623"; transcript_id "MSTRG.32623.1";
chr11	StringTie	exon	67078179	67078709	1000	.	.	gene_id "MSTRG.32623"; transcript_id "MSTRG.32623.1"; exon_number "1";
chr11	StringTie	transcript	67079349	67079620	1000	.	.	gene_id "MSTRG.32624"; transcript_id "MSTRG.32624.1";
chr11	StringTie	exon	67079349	67079620	1000	.	.	gene_id "MSTRG.32624"; transcript_id "MSTRG.32624.1"; exon_number "1";
chr11	StringTie	transcript	67080233	67080825	1000	.	.	gene_id "MSTRG.32625"; transcript_id "MSTRG.32625.1";
chr11	StringTie	exon	67080233	67080825	1000	.	.	gene_id "MSTRG.32625"; transcript_id "MSTRG.32625.1"; exon_number "1";
chr11	StringTie	transcript	67081530	67081875	1000	.	.	gene_id "MSTRG.32626"; transcript_id "MSTRG.32626.1";
chr11	StringTie	exon	67081530	67081875	1000	.	.	gene_id "MSTRG.32626"; transcript_id "MSTRG.32626.1"; exon_number "1";
chr11	StringTie	transcript	67082195	67083532	1000	-	.	gene_id "MSTRG.32627"; transcript_id "MSTRG.32627.1";
chr11	StringTie	exon	67082195	67083141	1000	-	.	gene_id "MSTRG.32627"; transcript_id "MSTRG.32627.1"; exon_number "1";
chr11	StringTie	exon	67083275	67083532	1000	-	.	gene_id "MSTRG.32627"; transcript_id "MSTRG.32627.1"; exon_number "2";
chr11	StringTie	transcript	67086205	67086842	1000	-	.	gene_id "MSTRG.32628"; transcript_id "MSTRG.32628.1";
chr11	StringTie	exon	67086205	67086842	1000	-	.	gene_id "MSTRG.32628"; transcript_id "MSTRG.32628.1"; exon_number "1";
chr11	StringTie	transcript	67087641	67087923	1000	.	.	gene_id "MSTRG.32629"; transcript_id "MSTRG.32629.1";
chr11	StringTie	exon	67087641	67087923	1000	.	.	gene_id "MSTRG.32629"; transcript_id "MSTRG.32629.1"; exon_number "1";
chr1	StringTie	transcript	40040753	40072641	1000	+	.	gene_id "MSTRG.3263"; transcript_id "ENST00000340450"; gene_name "CAP1"; ref_gene_id "ENSG00000131236";
chr1	StringTie	exon	40040753	40040801	1000	+	.	gene_id "MSTRG.3263"; transcript_id "ENST00000340450"; exon_number "1"; gene_name "CAP1"; ref_gene_id "ENSG00000131236";
chr1	StringTie	exon	40059337	40059458	1000	+	.	gene_id "MSTRG.3263"; transcript_id "ENST00000340450"; exon_number "2"; gene_name "CAP1"; ref_gene_id "ENSG00000131236";
chr1	StringTie	exon	40060070	40060170	1000	+	.	gene_id "MSTRG.3263"; transcript_id "ENST00000340450"; exon_number "3"; gene_name "CAP1"; ref_gene_id "ENSG00000131236";
chr1	StringTie	exon	40061735	40061812	1000	+	.	gene_id "MSTRG.3263"; transcript_id "ENST00000340450"; exon_number "4"; gene_name "CAP1"; ref_gene_id "ENSG00000131236";
chr1	StringTie	exon	40064227	40064370	1000	+	.	gene_id "MSTRG.3263"; transcript_id "ENST00000340450"; exon_number "5"; gene_name "CAP1"; ref_gene_id "ENSG00000131236";
chr1	StringTie	exon	40064474	40064559	1000	+	.	gene_id "MSTRG.3263"; transcript_id "ENST00000340450"; exon_number "6"; gene_name "CAP1"; ref_gene_id "ENSG00000131236";
chr1	StringTie	exon	40066215	40066320	1000	+	.	gene_id "MSTRG.3263"; transcript_id "ENST00000340450"; exon_number "7"; gene_name "CAP1"; ref_gene_id "ENSG00000131236";
chr1	StringTie	exon	40067540	40067717	1000	+	.	gene_id "MSTRG.3263"; transcript_id "ENST00000340450"; exon_number "8"; gene_name "CAP1"; ref_gene_id "ENSG00000131236";
chr1	StringTie	exon	40069690	40069874	1000	+	.	gene_id "MSTRG.3263"; transcript_id "ENST00000340450"; exon_number "9"; gene_name "CAP1"; ref_gene_id "ENSG00000131236";
chr1	StringTie	exon	40070159	40070282	1000	+	.	gene_id "MSTRG.3263"; transcript_id "ENST00000340450"; exon_number "10"; gene_name "CAP1"; ref_gene_id "ENSG00000131236";
chr1	StringTie	exon	40070430	40070512	1000	+	.	gene_id "MSTRG.3263"; transcript_id "ENST00000340450"; exon_number "11"; gene_name "CAP1"; ref_gene_id "ENSG00000131236";
chr1	StringTie	exon	40070836	40070979	1000	+	.	gene_id "MSTRG.3263"; transcript_id "ENST00000340450"; exon_number "12"; gene_name "CAP1"; ref_gene_id "ENSG00000131236";
chr1	StringTie	exon	40071450	40072641	1000	+	.	gene_id "MSTRG.3263"; transcript_id "ENST00000340450"; exon_number "13"; gene_name "CAP1"; ref_gene_id "ENSG00000131236";
chr1	StringTie	transcript	40040749	40071535	1000	+	.	gene_id "MSTRG.3263"; transcript_id "ENST00000372792"; gene_name "CAP1"; ref_gene_id "ENSG00000131236";
chr1	StringTie	exon	40040749	40040801	1000	+	.	gene_id "MSTRG.3263"; transcript_id "ENST00000372792"; exon_number "1"; gene_name "CAP1"; ref_gene_id "ENSG00000131236";
chr1	StringTie	exon	40059334	40059458	1000	+	.	gene_id "MSTRG.3263"; transcript_id "ENST00000372792"; exon_number "2"; gene_name "CAP1"; ref_gene_id "ENSG00000131236";
chr1	StringTie	exon	40060067	40060170	1000	+	.	gene_id "MSTRG.3263"; transcript_id "ENST00000372792"; exon_number "3"; gene_name "CAP1"; ref_gene_id "ENSG00000131236";
chr1	StringTie	exon	40061735	40061812	1000	+	.	gene_id "MSTRG.3263"; transcript_id "ENST00000372792"; exon_number "4"; gene_name "CAP1"; ref_gene_id "ENSG00000131236";
chr1	StringTie	exon	40064227	40064370	1000	+	.	gene_id "MSTRG.3263"; transcript_id "ENST00000372792"; exon_number "5"; gene_name "CAP1"; ref_gene_id "ENSG00000131236";
chr1	StringTie	exon	40064474	40064559	1000	+	.	gene_id "MSTRG.3263"; transcript_id "ENST00000372792"; exon_number "6"; gene_name "CAP1"; ref_gene_id "ENSG00000131236";
chr1	StringTie	exon	40066215	40066320	1000	+	.	gene_id "MSTRG.3263"; transcript_id "ENST00000372792"; exon_number "7"; gene_name "CAP1"; ref_gene_id "ENSG00000131236";
chr1	StringTie	exon	40067540	40067717	1000	+	.	gene_id "MSTRG.3263"; transcript_id "ENST00000372792"; exon_number "8"; gene_name "CAP1"; ref_gene_id "ENSG00000131236";
chr1	StringTie	exon	40069690	40069874	1000	+	.	gene_id "MSTRG.3263"; transcript_id "ENST00000372792"; exon_number "9"; gene_name "CAP1"; ref_gene_id "ENSG00000131236";
chr1	StringTie	exon	40070159	40070282	1000	+	.	gene_id "MSTRG.3263"; transcript_id "ENST00000372792"; exon_number "10"; gene_name "CAP1"; ref_gene_id "ENSG00000131236";
chr1	StringTie	exon	40070430	40070512	1000	+	.	gene_id "MSTRG.3263"; transcript_id "ENST00000372792"; exon_number "11"; gene_name "CAP1"; ref_gene_id "ENSG00000131236";
chr1	StringTie	exon	40070836	40070979	1000	+	.	gene_id "MSTRG.3263"; transcript_id "ENST00000372792"; exon_number "12"; gene_name "CAP1"; ref_gene_id "ENSG00000131236";
chr1	StringTie	exon	40071450	40071535	1000	+	.	gene_id "MSTRG.3263"; transcript_id "ENST00000372792"; exon_number "13"; gene_name "CAP1"; ref_gene_id "ENSG00000131236";
chr1	StringTie	transcript	40040233	40072649	1000	+	.	gene_id "MSTRG.3263"; transcript_id "ENST00000372797"; gene_name "CAP1"; ref_gene_id "ENSG00000131236";
chr1	StringTie	exon	40040233	40040783	1000	+	.	gene_id "MSTRG.3263"; transcript_id "ENST00000372797"; exon_number "1"; gene_name "CAP1"; ref_gene_id "ENSG00000131236";
chr1	StringTie	exon	40059337	40059458	1000	+	.	gene_id "MSTRG.3263"; transcript_id "ENST00000372797"; exon_number "2"; gene_name "CAP1"; ref_gene_id "ENSG00000131236";
chr1	StringTie	exon	40060067	40060170	1000	+	.	gene_id "MSTRG.3263"; transcript_id "ENST00000372797"; exon_number "3"; gene_name "CAP1"; ref_gene_id "ENSG00000131236";
chr1	StringTie	exon	40061735	40061812	1000	+	.	gene_id "MSTRG.3263"; transcript_id "ENST00000372797"; exon_number "4"; gene_name "CAP1"; ref_gene_id "ENSG00000131236";
chr1	StringTie	exon	40064227	40064370	1000	+	.	gene_id "MSTRG.3263"; transcript_id "ENST00000372797"; exon_number "5"; gene_name "CAP1"; ref_gene_id "ENSG00000131236";
chr1	StringTie	exon	40064474	40064559	1000	+	.	gene_id "MSTRG.3263"; transcript_id "ENST00000372797"; exon_number "6"; gene_name "CAP1"; ref_gene_id "ENSG00000131236";
chr1	StringTie	exon	40066215	40066320	1000	+	.	gene_id "MSTRG.3263"; transcript_id "ENST00000372797"; exon_number "7"; gene_name "CAP1"; ref_gene_id "ENSG00000131236";
chr1	StringTie	exon	40067540	40067717	1000	+	.	gene_id "MSTRG.3263"; transcript_id "ENST00000372797"; exon_number "8"; gene_name "CAP1"; ref_gene_id "ENSG00000131236";
chr1	StringTie	exon	40069690	40069874	1000	+	.	gene_id "MSTRG.3263"; transcript_id "ENST00000372797"; exon_number "9"; gene_name "CAP1"; ref_gene_id "ENSG00000131236";
chr1	StringTie	exon	40070159	40070282	1000	+	.	gene_id "MSTRG.3263"; transcript_id "ENST00000372797"; exon_number "10"; gene_name "CAP1"; ref_gene_id "ENSG00000131236";
chr1	StringTie	exon	40070430	40070512	1000	+	.	gene_id "MSTRG.3263"; transcript_id "ENST00000372797"; exon_number "11"; gene_name "CAP1"; ref_gene_id "ENSG00000131236";
chr1	StringTie	exon	40070836	40070979	1000	+	.	gene_id "MSTRG.3263"; transcript_id "ENST00000372797"; exon_number "12"; gene_name "CAP1"; ref_gene_id "ENSG00000131236";
chr1	StringTie	exon	40071450	40072649	1000	+	.	gene_id "MSTRG.3263"; transcript_id "ENST00000372797"; exon_number "13"; gene_name "CAP1"; ref_gene_id "ENSG00000131236";
chr1	StringTie	transcript	40040752	40071608	1000	+	.	gene_id "MSTRG.3263"; transcript_id "ENST00000372798"; gene_name "CAP1"; ref_gene_id "ENSG00000131236";
chr1	StringTie	exon	40040752	40040801	1000	+	.	gene_id "MSTRG.3263"; transcript_id "ENST00000372798"; exon_number "1"; gene_name "CAP1"; ref_gene_id "ENSG00000131236";
chr1	StringTie	exon	40059334	40059458	1000	+	.	gene_id "MSTRG.3263"; transcript_id "ENST00000372798"; exon_number "2"; gene_name "CAP1"; ref_gene_id "ENSG00000131236";
chr1	StringTie	exon	40060070	40060170	1000	+	.	gene_id "MSTRG.3263"; transcript_id "ENST00000372798"; exon_number "3"; gene_name "CAP1"; ref_gene_id "ENSG00000131236";
chr1	StringTie	exon	40061735	40061812	1000	+	.	gene_id "MSTRG.3263"; transcript_id "ENST00000372798"; exon_number "4"; gene_name "CAP1"; ref_gene_id "ENSG00000131236";
chr1	StringTie	exon	40064227	40064370	1000	+	.	gene_id "MSTRG.3263"; transcript_id "ENST00000372798"; exon_number "5"; gene_name "CAP1"; ref_gene_id "ENSG00000131236";
chr1	StringTie	exon	40064474	40064559	1000	+	.	gene_id "MSTRG.3263"; transcript_id "ENST00000372798"; exon_number "6"; gene_name "CAP1"; ref_gene_id "ENSG00000131236";
chr1	StringTie	exon	40066215	40066320	1000	+	.	gene_id "MSTRG.3263"; transcript_id "ENST00000372798"; exon_number "7"; gene_name "CAP1"; ref_gene_id "ENSG00000131236";
chr1	StringTie	exon	40067540	40067717	1000	+	.	gene_id "MSTRG.3263"; transcript_id "ENST00000372798"; exon_number "8"; gene_name "CAP1"; ref_gene_id "ENSG00000131236";
chr1	StringTie	exon	40069690	40069874	1000	+	.	gene_id "MSTRG.3263"; transcript_id "ENST00000372798"; exon_number "9"; gene_name "CAP1"; ref_gene_id "ENSG00000131236";
chr1	StringTie	exon	40070159	40070282	1000	+	.	gene_id "MSTRG.3263"; transcript_id "ENST00000372798"; exon_number "10"; gene_name "CAP1"; ref_gene_id "ENSG00000131236";
chr1	StringTie	exon	40070430	40070512	1000	+	.	gene_id "MSTRG.3263"; transcript_id "ENST00000372798"; exon_number "11"; gene_name "CAP1"; ref_gene_id "ENSG00000131236";
chr1	StringTie	exon	40070836	40070979	1000	+	.	gene_id "MSTRG.3263"; transcript_id "ENST00000372798"; exon_number "12"; gene_name "CAP1"; ref_gene_id "ENSG00000131236";
chr1	StringTie	exon	40071450	40071608	1000	+	.	gene_id "MSTRG.3263"; transcript_id "ENST00000372798"; exon_number "13"; gene_name "CAP1"; ref_gene_id "ENSG00000131236";
chr1	StringTie	transcript	40040240	40072515	1000	+	.	gene_id "MSTRG.3263"; transcript_id "ENST00000372802"; gene_name "CAP1"; ref_gene_id "ENSG00000131236";
chr1	StringTie	exon	40040240	40040783	1000	+	.	gene_id "MSTRG.3263"; transcript_id "ENST00000372802"; exon_number "1"; gene_name "CAP1"; ref_gene_id "ENSG00000131236";
chr1	StringTie	exon	40059334	40059458	1000	+	.	gene_id "MSTRG.3263"; transcript_id "ENST00000372802"; exon_number "2"; gene_name "CAP1"; ref_gene_id "ENSG00000131236";
chr1	StringTie	exon	40060070	40060170	1000	+	.	gene_id "MSTRG.3263"; transcript_id "ENST00000372802"; exon_number "3"; gene_name "CAP1"; ref_gene_id "ENSG00000131236";
chr1	StringTie	exon	40061735	40061812	1000	+	.	gene_id "MSTRG.3263"; transcript_id "ENST00000372802"; exon_number "4"; gene_name "CAP1"; ref_gene_id "ENSG00000131236";
chr1	StringTie	exon	40064227	40064370	1000	+	.	gene_id "MSTRG.3263"; transcript_id "ENST00000372802"; exon_number "5"; gene_name "CAP1"; ref_gene_id "ENSG00000131236";
chr1	StringTie	exon	40064474	40064559	1000	+	.	gene_id "MSTRG.3263"; transcript_id "ENST00000372802"; exon_number "6"; gene_name "CAP1"; ref_gene_id "ENSG00000131236";
chr1	StringTie	exon	40066215	40066320	1000	+	.	gene_id "MSTRG.3263"; transcript_id "ENST00000372802"; exon_number "7"; gene_name "CAP1"; ref_gene_id "ENSG00000131236";
chr1	StringTie	exon	40067540	40067717	1000	+	.	gene_id "MSTRG.3263"; transcript_id "ENST00000372802"; exon_number "8"; gene_name "CAP1"; ref_gene_id "ENSG00000131236";
chr1	StringTie	exon	40069690	40069874	1000	+	.	gene_id "MSTRG.3263"; transcript_id "ENST00000372802"; exon_number "9"; gene_name "CAP1"; ref_gene_id "ENSG00000131236";
chr1	StringTie	exon	40070159	40070282	1000	+	.	gene_id "MSTRG.3263"; transcript_id "ENST00000372802"; exon_number "10"; gene_name "CAP1"; ref_gene_id "ENSG00000131236";
chr1	StringTie	exon	40070430	40070512	1000	+	.	gene_id "MSTRG.3263"; transcript_id "ENST00000372802"; exon_number "11"; gene_name "CAP1"; ref_gene_id "ENSG00000131236";
chr1	StringTie	exon	40070836	40070979	1000	+	.	gene_id "MSTRG.3263"; transcript_id "ENST00000372802"; exon_number "12"; gene_name "CAP1"; ref_gene_id "ENSG00000131236";
chr1	StringTie	exon	40071450	40072515	1000	+	.	gene_id "MSTRG.3263"; transcript_id "ENST00000372802"; exon_number "13"; gene_name "CAP1"; ref_gene_id "ENSG00000131236";
chr1	StringTie	transcript	40040761	40072271	1000	+	.	gene_id "MSTRG.3263"; transcript_id "ENST00000372805"; gene_name "CAP1"; ref_gene_id "ENSG00000131236";
chr1	StringTie	exon	40040761	40040801	1000	+	.	gene_id "MSTRG.3263"; transcript_id "ENST00000372805"; exon_number "1"; gene_name "CAP1"; ref_gene_id "ENSG00000131236";
chr1	StringTie	exon	40059337	40059458	1000	+	.	gene_id "MSTRG.3263"; transcript_id "ENST00000372805"; exon_number "2"; gene_name "CAP1"; ref_gene_id "ENSG00000131236";
chr1	StringTie	exon	40060067	40060170	1000	+	.	gene_id "MSTRG.3263"; transcript_id "ENST00000372805"; exon_number "3"; gene_name "CAP1"; ref_gene_id "ENSG00000131236";
chr1	StringTie	exon	40061735	40061812	1000	+	.	gene_id "MSTRG.3263"; transcript_id "ENST00000372805"; exon_number "4"; gene_name "CAP1"; ref_gene_id "ENSG00000131236";
chr1	StringTie	exon	40064227	40064370	1000	+	.	gene_id "MSTRG.3263"; transcript_id "ENST00000372805"; exon_number "5"; gene_name "CAP1"; ref_gene_id "ENSG00000131236";
chr1	StringTie	exon	40064474	40064559	1000	+	.	gene_id "MSTRG.3263"; transcript_id "ENST00000372805"; exon_number "6"; gene_name "CAP1"; ref_gene_id "ENSG00000131236";
chr1	StringTie	exon	40066215	40066320	1000	+	.	gene_id "MSTRG.3263"; transcript_id "ENST00000372805"; exon_number "7"; gene_name "CAP1"; ref_gene_id "ENSG00000131236";
chr1	StringTie	exon	40067540	40067717	1000	+	.	gene_id "MSTRG.3263"; transcript_id "ENST00000372805"; exon_number "8"; gene_name "CAP1"; ref_gene_id "ENSG00000131236";
chr1	StringTie	exon	40069690	40069874	1000	+	.	gene_id "MSTRG.3263"; transcript_id "ENST00000372805"; exon_number "9"; gene_name "CAP1"; ref_gene_id "ENSG00000131236";
chr1	StringTie	exon	40070159	40070282	1000	+	.	gene_id "MSTRG.3263"; transcript_id "ENST00000372805"; exon_number "10"; gene_name "CAP1"; ref_gene_id "ENSG00000131236";
chr1	StringTie	exon	40070430	40070512	1000	+	.	gene_id "MSTRG.3263"; transcript_id "ENST00000372805"; exon_number "11"; gene_name "CAP1"; ref_gene_id "ENSG00000131236";
chr1	StringTie	exon	40070836	40070979	1000	+	.	gene_id "MSTRG.3263"; transcript_id "ENST00000372805"; exon_number "12"; gene_name "CAP1"; ref_gene_id "ENSG00000131236";
chr1	StringTie	exon	40071450	40072271	1000	+	.	gene_id "MSTRG.3263"; transcript_id "ENST00000372805"; exon_number "13"; gene_name "CAP1"; ref_gene_id "ENSG00000131236";
chr1	StringTie	transcript	40040732	40066314	1000	+	.	gene_id "MSTRG.3263"; transcript_id "ENST00000414281"; gene_name "CAP1"; ref_gene_id "ENSG00000131236";
chr1	StringTie	exon	40040732	40040801	1000	+	.	gene_id "MSTRG.3263"; transcript_id "ENST00000414281"; exon_number "1"; gene_name "CAP1"; ref_gene_id "ENSG00000131236";
chr1	StringTie	exon	40041429	40041493	1000	+	.	gene_id "MSTRG.3263"; transcript_id "ENST00000414281"; exon_number "2"; gene_name "CAP1"; ref_gene_id "ENSG00000131236";
chr1	StringTie	exon	40059334	40059458	1000	+	.	gene_id "MSTRG.3263"; transcript_id "ENST00000414281"; exon_number "3"; gene_name "CAP1"; ref_gene_id "ENSG00000131236";
chr1	StringTie	exon	40060067	40060170	1000	+	.	gene_id "MSTRG.3263"; transcript_id "ENST00000414281"; exon_number "4"; gene_name "CAP1"; ref_gene_id "ENSG00000131236";
chr1	StringTie	exon	40061735	40061812	1000	+	.	gene_id "MSTRG.3263"; transcript_id "ENST00000414281"; exon_number "5"; gene_name "CAP1"; ref_gene_id "ENSG00000131236";
chr1	StringTie	exon	40064227	40064370	1000	+	.	gene_id "MSTRG.3263"; transcript_id "ENST00000414281"; exon_number "6"; gene_name "CAP1"; ref_gene_id "ENSG00000131236";
chr1	StringTie	exon	40064474	40064559	1000	+	.	gene_id "MSTRG.3263"; transcript_id "ENST00000414281"; exon_number "7"; gene_name "CAP1"; ref_gene_id "ENSG00000131236";
chr1	StringTie	exon	40066215	40066314	1000	+	.	gene_id "MSTRG.3263"; transcript_id "ENST00000414281"; exon_number "8"; gene_name "CAP1"; ref_gene_id "ENSG00000131236";
chr1	StringTie	transcript	40040720	40069764	1000	+	.	gene_id "MSTRG.3263"; transcript_id "ENST00000414893"; gene_name "CAP1"; ref_gene_id "ENSG00000131236";
chr1	StringTie	exon	40040720	40040801	1000	+	.	gene_id "MSTRG.3263"; transcript_id "ENST00000414893"; exon_number "1"; gene_name "CAP1"; ref_gene_id "ENSG00000131236";
chr1	StringTie	exon	40059337	40059458	1000	+	.	gene_id "MSTRG.3263"; transcript_id "ENST00000414893"; exon_number "2"; gene_name "CAP1"; ref_gene_id "ENSG00000131236";
chr1	StringTie	exon	40060067	40060089	1000	+	.	gene_id "MSTRG.3263"; transcript_id "ENST00000414893"; exon_number "3"; gene_name "CAP1"; ref_gene_id "ENSG00000131236";
chr1	StringTie	exon	40066273	40066320	1000	+	.	gene_id "MSTRG.3263"; transcript_id "ENST00000414893"; exon_number "4"; gene_name "CAP1"; ref_gene_id "ENSG00000131236";
chr1	StringTie	exon	40067540	40067717	1000	+	.	gene_id "MSTRG.3263"; transcript_id "ENST00000414893"; exon_number "5"; gene_name "CAP1"; ref_gene_id "ENSG00000131236";
chr1	StringTie	exon	40069690	40069764	1000	+	.	gene_id "MSTRG.3263"; transcript_id "ENST00000414893"; exon_number "6"; gene_name "CAP1"; ref_gene_id "ENSG00000131236";
chr1	StringTie	transcript	40040780	40066218	1000	+	.	gene_id "MSTRG.3263"; transcript_id "ENST00000417287"; gene_name "CAP1"; ref_gene_id "ENSG00000131236";
chr1	StringTie	exon	40040780	40040801	1000	+	.	gene_id "MSTRG.3263"; transcript_id "ENST00000417287"; exon_number "1"; gene_name "CAP1"; ref_gene_id "ENSG00000131236";
chr1	StringTie	exon	40057446	40057495	1000	+	.	gene_id "MSTRG.3263"; transcript_id "ENST00000417287"; exon_number "2"; gene_name "CAP1"; ref_gene_id "ENSG00000131236";
chr1	StringTie	exon	40059337	40059458	1000	+	.	gene_id "MSTRG.3263"; transcript_id "ENST00000417287"; exon_number "3"; gene_name "CAP1"; ref_gene_id "ENSG00000131236";
chr1	StringTie	exon	40060067	40060170	1000	+	.	gene_id "MSTRG.3263"; transcript_id "ENST00000417287"; exon_number "4"; gene_name "CAP1"; ref_gene_id "ENSG00000131236";
chr1	StringTie	exon	40061735	40061812	1000	+	.	gene_id "MSTRG.3263"; transcript_id "ENST00000417287"; exon_number "5"; gene_name "CAP1"; ref_gene_id "ENSG00000131236";
chr1	StringTie	exon	40064227	40064370	1000	+	.	gene_id "MSTRG.3263"; transcript_id "ENST00000417287"; exon_number "6"; gene_name "CAP1"; ref_gene_id "ENSG00000131236";
chr1	StringTie	exon	40064474	40064559	1000	+	.	gene_id "MSTRG.3263"; transcript_id "ENST00000417287"; exon_number "7"; gene_name "CAP1"; ref_gene_id "ENSG00000131236";
chr1	StringTie	exon	40066215	40066218	1000	+	.	gene_id "MSTRG.3263"; transcript_id "ENST00000417287"; exon_number "8"; gene_name "CAP1"; ref_gene_id "ENSG00000131236";
chr1	StringTie	transcript	40040733	40066229	1000	+	.	gene_id "MSTRG.3263"; transcript_id "ENST00000420216"; gene_name "CAP1"; ref_gene_id "ENSG00000131236";
chr1	StringTie	exon	40040733	40040783	1000	+	.	gene_id "MSTRG.3263"; transcript_id "ENST00000420216"; exon_number "1"; gene_name "CAP1"; ref_gene_id "ENSG00000131236";
chr1	StringTie	exon	40041429	40041493	1000	+	.	gene_id "MSTRG.3263"; transcript_id "ENST00000420216"; exon_number "2"; gene_name "CAP1"; ref_gene_id "ENSG00000131236";
chr1	StringTie	exon	40059334	40059458	1000	+	.	gene_id "MSTRG.3263"; transcript_id "ENST00000420216"; exon_number "3"; gene_name "CAP1"; ref_gene_id "ENSG00000131236";
chr1	StringTie	exon	40060067	40060170	1000	+	.	gene_id "MSTRG.3263"; transcript_id "ENST00000420216"; exon_number "4"; gene_name "CAP1"; ref_gene_id "ENSG00000131236";
chr1	StringTie	exon	40061735	40061812	1000	+	.	gene_id "MSTRG.3263"; transcript_id "ENST00000420216"; exon_number "5"; gene_name "CAP1"; ref_gene_id "ENSG00000131236";
chr1	StringTie	exon	40064227	40064370	1000	+	.	gene_id "MSTRG.3263"; transcript_id "ENST00000420216"; exon_number "6"; gene_name "CAP1"; ref_gene_id "ENSG00000131236";
chr1	StringTie	exon	40064474	40064559	1000	+	.	gene_id "MSTRG.3263"; transcript_id "ENST00000420216"; exon_number "7"; gene_name "CAP1"; ref_gene_id "ENSG00000131236";
chr1	StringTie	exon	40066215	40066229	1000	+	.	gene_id "MSTRG.3263"; transcript_id "ENST00000420216"; exon_number "8"; gene_name "CAP1"; ref_gene_id "ENSG00000131236";
chr1	StringTie	transcript	40040583	40066300	1000	+	.	gene_id "MSTRG.3263"; transcript_id "ENST00000421589"; gene_name "CAP1"; ref_gene_id "ENSG00000131236";
chr1	StringTie	exon	40040583	40040783	1000	+	.	gene_id "MSTRG.3263"; transcript_id "ENST00000421589"; exon_number "1"; gene_name "CAP1"; ref_gene_id "ENSG00000131236";
chr1	StringTie	exon	40059334	40059458	1000	+	.	gene_id "MSTRG.3263"; transcript_id "ENST00000421589"; exon_number "2"; gene_name "CAP1"; ref_gene_id "ENSG00000131236";
chr1	StringTie	exon	40060067	40060170	1000	+	.	gene_id "MSTRG.3263"; transcript_id "ENST00000421589"; exon_number "3"; gene_name "CAP1"; ref_gene_id "ENSG00000131236";
chr1	StringTie	exon	40061735	40061812	1000	+	.	gene_id "MSTRG.3263"; transcript_id "ENST00000421589"; exon_number "4"; gene_name "CAP1"; ref_gene_id "ENSG00000131236";
chr1	StringTie	exon	40064227	40064370	1000	+	.	gene_id "MSTRG.3263"; transcript_id "ENST00000421589"; exon_number "5"; gene_name "CAP1"; ref_gene_id "ENSG00000131236";
chr1	StringTie	exon	40064474	40064559	1000	+	.	gene_id "MSTRG.3263"; transcript_id "ENST00000421589"; exon_number "6"; gene_name "CAP1"; ref_gene_id "ENSG00000131236";
chr1	StringTie	exon	40066215	40066300	1000	+	.	gene_id "MSTRG.3263"; transcript_id "ENST00000421589"; exon_number "7"; gene_name "CAP1"; ref_gene_id "ENSG00000131236";
chr1	StringTie	transcript	40040780	40066295	1000	+	.	gene_id "MSTRG.3263"; transcript_id "ENST00000424977"; gene_name "CAP1"; ref_gene_id "ENSG00000131236";
chr1	StringTie	exon	40040780	40040801	1000	+	.	gene_id "MSTRG.3263"; transcript_id "ENST00000424977"; exon_number "1"; gene_name "CAP1"; ref_gene_id "ENSG00000131236";
chr1	StringTie	exon	40041429	40041493	1000	+	.	gene_id "MSTRG.3263"; transcript_id "ENST00000424977"; exon_number "2"; gene_name "CAP1"; ref_gene_id "ENSG00000131236";
chr1	StringTie	exon	40059337	40059458	1000	+	.	gene_id "MSTRG.3263"; transcript_id "ENST00000424977"; exon_number "3"; gene_name "CAP1"; ref_gene_id "ENSG00000131236";
chr1	StringTie	exon	40060067	40060170	1000	+	.	gene_id "MSTRG.3263"; transcript_id "ENST00000424977"; exon_number "4"; gene_name "CAP1"; ref_gene_id "ENSG00000131236";
chr1	StringTie	exon	40061735	40061812	1000	+	.	gene_id "MSTRG.3263"; transcript_id "ENST00000424977"; exon_number "5"; gene_name "CAP1"; ref_gene_id "ENSG00000131236";
chr1	StringTie	exon	40064227	40064370	1000	+	.	gene_id "MSTRG.3263"; transcript_id "ENST00000424977"; exon_number "6"; gene_name "CAP1"; ref_gene_id "ENSG00000131236";
chr1	StringTie	exon	40064474	40064559	1000	+	.	gene_id "MSTRG.3263"; transcript_id "ENST00000424977"; exon_number "7"; gene_name "CAP1"; ref_gene_id "ENSG00000131236";
chr1	StringTie	exon	40066215	40066295	1000	+	.	gene_id "MSTRG.3263"; transcript_id "ENST00000424977"; exon_number "8"; gene_name "CAP1"; ref_gene_id "ENSG00000131236";
chr1	StringTie	transcript	40040767	40067556	1000	+	.	gene_id "MSTRG.3263"; transcript_id "ENST00000427843"; gene_name "CAP1"; ref_gene_id "ENSG00000131236";
chr1	StringTie	exon	40040767	40040783	1000	+	.	gene_id "MSTRG.3263"; transcript_id "ENST00000427843"; exon_number "1"; gene_name "CAP1"; ref_gene_id "ENSG00000131236";
chr1	StringTie	exon	40041429	40041493	1000	+	.	gene_id "MSTRG.3263"; transcript_id "ENST00000427843"; exon_number "2"; gene_name "CAP1"; ref_gene_id "ENSG00000131236";
chr1	StringTie	exon	40059337	40059458	1000	+	.	gene_id "MSTRG.3263"; transcript_id "ENST00000427843"; exon_number "3"; gene_name "CAP1"; ref_gene_id "ENSG00000131236";
chr1	StringTie	exon	40060067	40060170	1000	+	.	gene_id "MSTRG.3263"; transcript_id "ENST00000427843"; exon_number "4"; gene_name "CAP1"; ref_gene_id "ENSG00000131236";
chr1	StringTie	exon	40061735	40061812	1000	+	.	gene_id "MSTRG.3263"; transcript_id "ENST00000427843"; exon_number "5"; gene_name "CAP1"; ref_gene_id "ENSG00000131236";
chr1	StringTie	exon	40064227	40064370	1000	+	.	gene_id "MSTRG.3263"; transcript_id "ENST00000427843"; exon_number "6"; gene_name "CAP1"; ref_gene_id "ENSG00000131236";
chr1	StringTie	exon	40064474	40064559	1000	+	.	gene_id "MSTRG.3263"; transcript_id "ENST00000427843"; exon_number "7"; gene_name "CAP1"; ref_gene_id "ENSG00000131236";
chr1	StringTie	exon	40066215	40066320	1000	+	.	gene_id "MSTRG.3263"; transcript_id "ENST00000427843"; exon_number "8"; gene_name "CAP1"; ref_gene_id "ENSG00000131236";
chr1	StringTie	exon	40067540	40067556	1000	+	.	gene_id "MSTRG.3263"; transcript_id "ENST00000427843"; exon_number "9"; gene_name "CAP1"; ref_gene_id "ENSG00000131236";
chr1	StringTie	transcript	40040765	40067700	1000	+	.	gene_id "MSTRG.3263"; transcript_id "ENST00000435719"; gene_name "CAP1"; ref_gene_id "ENSG00000131236";
chr1	StringTie	exon	40040765	40040783	1000	+	.	gene_id "MSTRG.3263"; transcript_id "ENST00000435719"; exon_number "1"; gene_name "CAP1"; ref_gene_id "ENSG00000131236";
chr1	StringTie	exon	40059337	40059458	1000	+	.	gene_id "MSTRG.3263"; transcript_id "ENST00000435719"; exon_number "2"; gene_name "CAP1"; ref_gene_id "ENSG00000131236";
chr1	StringTie	exon	40060070	40060170	1000	+	.	gene_id "MSTRG.3263"; transcript_id "ENST00000435719"; exon_number "3"; gene_name "CAP1"; ref_gene_id "ENSG00000131236";
chr1	StringTie	exon	40061735	40061812	1000	+	.	gene_id "MSTRG.3263"; transcript_id "ENST00000435719"; exon_number "4"; gene_name "CAP1"; ref_gene_id "ENSG00000131236";
chr1	StringTie	exon	40064227	40064370	1000	+	.	gene_id "MSTRG.3263"; transcript_id "ENST00000435719"; exon_number "5"; gene_name "CAP1"; ref_gene_id "ENSG00000131236";
chr1	StringTie	exon	40064474	40064559	1000	+	.	gene_id "MSTRG.3263"; transcript_id "ENST00000435719"; exon_number "6"; gene_name "CAP1"; ref_gene_id "ENSG00000131236";
chr1	StringTie	exon	40066215	40066320	1000	+	.	gene_id "MSTRG.3263"; transcript_id "ENST00000435719"; exon_number "7"; gene_name "CAP1"; ref_gene_id "ENSG00000131236";
chr1	StringTie	exon	40067540	40067700	1000	+	.	gene_id "MSTRG.3263"; transcript_id "ENST00000435719"; exon_number "8"; gene_name "CAP1"; ref_gene_id "ENSG00000131236";
chr1	StringTie	transcript	40040882	40060130	1000	+	.	gene_id "MSTRG.3263"; transcript_id "ENST00000446031"; gene_name "CAP1"; ref_gene_id "ENSG00000131236";
chr1	StringTie	exon	40040882	40040965	1000	+	.	gene_id "MSTRG.3263"; transcript_id "ENST00000446031"; exon_number "1"; gene_name "CAP1"; ref_gene_id "ENSG00000131236";
chr1	StringTie	exon	40059334	40059458	1000	+	.	gene_id "MSTRG.3263"; transcript_id "ENST00000446031"; exon_number "2"; gene_name "CAP1"; ref_gene_id "ENSG00000131236";
chr1	StringTie	exon	40060067	40060130	1000	+	.	gene_id "MSTRG.3263"; transcript_id "ENST00000446031"; exon_number "3"; gene_name "CAP1"; ref_gene_id "ENSG00000131236";
chr1	StringTie	transcript	40040323	40064558	1000	+	.	gene_id "MSTRG.3263"; transcript_id "ENST00000449311"; gene_name "CAP1"; ref_gene_id "ENSG00000131236";
chr1	StringTie	exon	40040323	40040467	1000	+	.	gene_id "MSTRG.3263"; transcript_id "ENST00000449311"; exon_number "1"; gene_name "CAP1"; ref_gene_id "ENSG00000131236";
chr1	StringTie	exon	40059334	40059458	1000	+	.	gene_id "MSTRG.3263"; transcript_id "ENST00000449311"; exon_number "2"; gene_name "CAP1"; ref_gene_id "ENSG00000131236";
chr1	StringTie	exon	40060067	40060170	1000	+	.	gene_id "MSTRG.3263"; transcript_id "ENST00000449311"; exon_number "3"; gene_name "CAP1"; ref_gene_id "ENSG00000131236";
chr1	StringTie	exon	40061735	40061812	1000	+	.	gene_id "MSTRG.3263"; transcript_id "ENST00000449311"; exon_number "4"; gene_name "CAP1"; ref_gene_id "ENSG00000131236";
chr1	StringTie	exon	40064227	40064370	1000	+	.	gene_id "MSTRG.3263"; transcript_id "ENST00000449311"; exon_number "5"; gene_name "CAP1"; ref_gene_id "ENSG00000131236";
chr1	StringTie	exon	40064474	40064558	1000	+	.	gene_id "MSTRG.3263"; transcript_id "ENST00000449311"; exon_number "6"; gene_name "CAP1"; ref_gene_id "ENSG00000131236";
chr1	StringTie	transcript	40069566	40071645	1000	+	.	gene_id "MSTRG.3263"; transcript_id "ENST00000461993"; gene_name "CAP1"; ref_gene_id "ENSG00000131236";
chr1	StringTie	exon	40069566	40069874	1000	+	.	gene_id "MSTRG.3263"; transcript_id "ENST00000461993"; exon_number "1"; gene_name "CAP1"; ref_gene_id "ENSG00000131236";
chr1	StringTie	exon	40070159	40070282	1000	+	.	gene_id "MSTRG.3263"; transcript_id "ENST00000461993"; exon_number "2"; gene_name "CAP1"; ref_gene_id "ENSG00000131236";
chr1	StringTie	exon	40070430	40070512	1000	+	.	gene_id "MSTRG.3263"; transcript_id "ENST00000461993"; exon_number "3"; gene_name "CAP1"; ref_gene_id "ENSG00000131236";
chr1	StringTie	exon	40070836	40070979	1000	+	.	gene_id "MSTRG.3263"; transcript_id "ENST00000461993"; exon_number "4"; gene_name "CAP1"; ref_gene_id "ENSG00000131236";
chr1	StringTie	exon	40071450	40071645	1000	+	.	gene_id "MSTRG.3263"; transcript_id "ENST00000461993"; exon_number "5"; gene_name "CAP1"; ref_gene_id "ENSG00000131236";
chr1	StringTie	transcript	40067270	40071581	1000	+	.	gene_id "MSTRG.3263"; transcript_id "ENST00000479759"; gene_name "CAP1"; ref_gene_id "ENSG00000131236";
chr1	StringTie	exon	40067270	40067311	1000	+	.	gene_id "MSTRG.3263"; transcript_id "ENST00000479759"; exon_number "1"; gene_name "CAP1"; ref_gene_id "ENSG00000131236";
chr1	StringTie	exon	40067540	40067717	1000	+	.	gene_id "MSTRG.3263"; transcript_id "ENST00000479759"; exon_number "2"; gene_name "CAP1"; ref_gene_id "ENSG00000131236";
chr1	StringTie	exon	40069690	40069874	1000	+	.	gene_id "MSTRG.3263"; transcript_id "ENST00000479759"; exon_number "3"; gene_name "CAP1"; ref_gene_id "ENSG00000131236";
chr1	StringTie	exon	40070159	40070282	1000	+	.	gene_id "MSTRG.3263"; transcript_id "ENST00000479759"; exon_number "4"; gene_name "CAP1"; ref_gene_id "ENSG00000131236";
chr1	StringTie	exon	40070430	40070512	1000	+	.	gene_id "MSTRG.3263"; transcript_id "ENST00000479759"; exon_number "5"; gene_name "CAP1"; ref_gene_id "ENSG00000131236";
chr1	StringTie	exon	40070836	40070979	1000	+	.	gene_id "MSTRG.3263"; transcript_id "ENST00000479759"; exon_number "6"; gene_name "CAP1"; ref_gene_id "ENSG00000131236";
chr1	StringTie	exon	40071450	40071581	1000	+	.	gene_id "MSTRG.3263"; transcript_id "ENST00000479759"; exon_number "7"; gene_name "CAP1"; ref_gene_id "ENSG00000131236";
chr1	StringTie	transcript	40070470	40071683	1000	+	.	gene_id "MSTRG.3263"; transcript_id "ENST00000494114"; gene_name "CAP1"; ref_gene_id "ENSG00000131236";
chr1	StringTie	exon	40070470	40070979	1000	+	.	gene_id "MSTRG.3263"; transcript_id "ENST00000494114"; exon_number "1"; gene_name "CAP1"; ref_gene_id "ENSG00000131236";
chr1	StringTie	exon	40071450	40071683	1000	+	.	gene_id "MSTRG.3263"; transcript_id "ENST00000494114"; exon_number "2"; gene_name "CAP1"; ref_gene_id "ENSG00000131236";
chr1	StringTie	transcript	40022939	40039074	1000	+	.	gene_id "MSTRG.3263"; transcript_id "MSTRG.3263.1";
chr1	StringTie	exon	40022939	40023776	1000	+	.	gene_id "MSTRG.3263"; transcript_id "MSTRG.3263.1"; exon_number "1";
chr1	StringTie	exon	40037947	40039074	1000	+	.	gene_id "MSTRG.3263"; transcript_id "MSTRG.3263.1"; exon_number "2";
chr1	StringTie	transcript	40033950	40039173	1000	+	.	gene_id "MSTRG.3263"; transcript_id "MSTRG.3263.10";
chr1	StringTie	exon	40033950	40034153	1000	+	.	gene_id "MSTRG.3263"; transcript_id "MSTRG.3263.10"; exon_number "1";
chr1	StringTie	exon	40037947	40039173	1000	+	.	gene_id "MSTRG.3263"; transcript_id "MSTRG.3263.10"; exon_number "2";
chr1	StringTie	transcript	40072752	40074161	1000	+	.	gene_id "MSTRG.3263"; transcript_id "MSTRG.3263.103";
chr1	StringTie	exon	40072752	40072938	1000	+	.	gene_id "MSTRG.3263"; transcript_id "MSTRG.3263.103"; exon_number "1";
chr1	StringTie	exon	40073079	40073090	1000	+	.	gene_id "MSTRG.3263"; transcript_id "MSTRG.3263.103"; exon_number "2";
chr1	StringTie	exon	40073377	40073497	1000	+	.	gene_id "MSTRG.3263"; transcript_id "MSTRG.3263.103"; exon_number "3";
chr1	StringTie	exon	40073930	40074161	1000	+	.	gene_id "MSTRG.3263"; transcript_id "MSTRG.3263.103"; exon_number "4";
chr1	StringTie	transcript	40072805	40073203	1000	+	.	gene_id "MSTRG.3263"; transcript_id "MSTRG.3263.104";
chr1	StringTie	exon	40072805	40072990	1000	+	.	gene_id "MSTRG.3263"; transcript_id "MSTRG.3263.104"; exon_number "1";
chr1	StringTie	exon	40073023	40073203	1000	+	.	gene_id "MSTRG.3263"; transcript_id "MSTRG.3263.104"; exon_number "2";
chr1	StringTie	transcript	40072811	40073312	1000	+	.	gene_id "MSTRG.3263"; transcript_id "MSTRG.3263.105";
chr1	StringTie	exon	40072811	40072999	1000	+	.	gene_id "MSTRG.3263"; transcript_id "MSTRG.3263.105"; exon_number "1";
chr1	StringTie	exon	40073294	40073312	1000	+	.	gene_id "MSTRG.3263"; transcript_id "MSTRG.3263.105"; exon_number "2";
chr1	StringTie	transcript	40072817	40075662	1000	+	.	gene_id "MSTRG.3263"; transcript_id "MSTRG.3263.106";
chr1	StringTie	exon	40072817	40072878	1000	+	.	gene_id "MSTRG.3263"; transcript_id "MSTRG.3263.106"; exon_number "1";
chr1	StringTie	exon	40072940	40073210	1000	+	.	gene_id "MSTRG.3263"; transcript_id "MSTRG.3263.106"; exon_number "2";
chr1	StringTie	exon	40073294	40073662	1000	+	.	gene_id "MSTRG.3263"; transcript_id "MSTRG.3263.106"; exon_number "3";
chr1	StringTie	exon	40073979	40075662	1000	+	.	gene_id "MSTRG.3263"; transcript_id "MSTRG.3263.106"; exon_number "4";
chr1	StringTie	transcript	40072953	40073298	1000	+	.	gene_id "MSTRG.3263"; transcript_id "MSTRG.3263.107";
chr1	StringTie	exon	40072953	40073052	1000	+	.	gene_id "MSTRG.3263"; transcript_id "MSTRG.3263.107"; exon_number "1";
chr1	StringTie	exon	40073079	40073298	1000	+	.	gene_id "MSTRG.3263"; transcript_id "MSTRG.3263.107"; exon_number "2";
chr1	StringTie	transcript	40073816	40074181	1000	+	.	gene_id "MSTRG.3263"; transcript_id "MSTRG.3263.108";
chr1	StringTie	exon	40073816	40073848	1000	+	.	gene_id "MSTRG.3263"; transcript_id "MSTRG.3263.108"; exon_number "1";
chr1	StringTie	exon	40073963	40074181	1000	+	.	gene_id "MSTRG.3263"; transcript_id "MSTRG.3263.108"; exon_number "2";
chr1	StringTie	transcript	40039231	40072706	1000	+	.	gene_id "MSTRG.3263"; transcript_id "MSTRG.3263.11";
chr1	StringTie	exon	40039231	40039884	1000	+	.	gene_id "MSTRG.3263"; transcript_id "MSTRG.3263.11"; exon_number "1";
chr1	StringTie	exon	40040292	40040801	1000	+	.	gene_id "MSTRG.3263"; transcript_id "MSTRG.3263.11"; exon_number "2";
chr1	StringTie	exon	40059337	40059458	1000	+	.	gene_id "MSTRG.3263"; transcript_id "MSTRG.3263.11"; exon_number "3";
chr1	StringTie	exon	40060067	40060170	1000	+	.	gene_id "MSTRG.3263"; transcript_id "MSTRG.3263.11"; exon_number "4";
chr1	StringTie	exon	40061735	40061812	1000	+	.	gene_id "MSTRG.3263"; transcript_id "MSTRG.3263.11"; exon_number "5";
chr1	StringTie	exon	40064227	40064370	1000	+	.	gene_id "MSTRG.3263"; transcript_id "MSTRG.3263.11"; exon_number "6";
chr1	StringTie	exon	40064474	40064559	1000	+	.	gene_id "MSTRG.3263"; transcript_id "MSTRG.3263.11"; exon_number "7";
chr1	StringTie	exon	40066215	40066320	1000	+	.	gene_id "MSTRG.3263"; transcript_id "MSTRG.3263.11"; exon_number "8";
chr1	StringTie	exon	40067540	40067717	1000	+	.	gene_id "MSTRG.3263"; transcript_id "MSTRG.3263.11"; exon_number "9";
chr1	StringTie	exon	40069690	40069874	1000	+	.	gene_id "MSTRG.3263"; transcript_id "MSTRG.3263.11"; exon_number "10";
chr1	StringTie	exon	40070159	40070282	1000	+	.	gene_id "MSTRG.3263"; transcript_id "MSTRG.3263.11"; exon_number "11";
chr1	StringTie	exon	40070430	40070512	1000	+	.	gene_id "MSTRG.3263"; transcript_id "MSTRG.3263.11"; exon_number "12";
chr1	StringTie	exon	40070836	40070979	1000	+	.	gene_id "MSTRG.3263"; transcript_id "MSTRG.3263.11"; exon_number "13";
chr1	StringTie	exon	40071450	40072706	1000	+	.	gene_id "MSTRG.3263"; transcript_id "MSTRG.3263.11"; exon_number "14";
chr1	StringTie	transcript	40039344	40072722	1000	+	.	gene_id "MSTRG.3263"; transcript_id "MSTRG.3263.12";
chr1	StringTie	exon	40039344	40040801	1000	+	.	gene_id "MSTRG.3263"; transcript_id "MSTRG.3263.12"; exon_number "1";
chr1	StringTie	exon	40041429	40041493	1000	+	.	gene_id "MSTRG.3263"; transcript_id "MSTRG.3263.12"; exon_number "2";
chr1	StringTie	exon	40059337	40059458	1000	+	.	gene_id "MSTRG.3263"; transcript_id "MSTRG.3263.12"; exon_number "3";
chr1	StringTie	exon	40060067	40060170	1000	+	.	gene_id "MSTRG.3263"; transcript_id "MSTRG.3263.12"; exon_number "4";
chr1	StringTie	exon	40061735	40061812	1000	+	.	gene_id "MSTRG.3263"; transcript_id "MSTRG.3263.12"; exon_number "5";
chr1	StringTie	exon	40064227	40064370	1000	+	.	gene_id "MSTRG.3263"; transcript_id "MSTRG.3263.12"; exon_number "6";
chr1	StringTie	exon	40064474	40064559	1000	+	.	gene_id "MSTRG.3263"; transcript_id "MSTRG.3263.12"; exon_number "7";
chr1	StringTie	exon	40066215	40066320	1000	+	.	gene_id "MSTRG.3263"; transcript_id "MSTRG.3263.12"; exon_number "8";
chr1	StringTie	exon	40067540	40067717	1000	+	.	gene_id "MSTRG.3263"; transcript_id "MSTRG.3263.12"; exon_number "9";
chr1	StringTie	exon	40069690	40069874	1000	+	.	gene_id "MSTRG.3263"; transcript_id "MSTRG.3263.12"; exon_number "10";
chr1	StringTie	exon	40070159	40070282	1000	+	.	gene_id "MSTRG.3263"; transcript_id "MSTRG.3263.12"; exon_number "11";
chr1	StringTie	exon	40070430	40070512	1000	+	.	gene_id "MSTRG.3263"; transcript_id "MSTRG.3263.12"; exon_number "12";
chr1	StringTie	exon	40070836	40070979	1000	+	.	gene_id "MSTRG.3263"; transcript_id "MSTRG.3263.12"; exon_number "13";
chr1	StringTie	exon	40071450	40072722	1000	+	.	gene_id "MSTRG.3263"; transcript_id "MSTRG.3263.12"; exon_number "14";
chr1	StringTie	transcript	40039511	40072724	1000	+	.	gene_id "MSTRG.3263"; transcript_id "MSTRG.3263.13";
chr1	StringTie	exon	40039511	40041143	1000	+	.	gene_id "MSTRG.3263"; transcript_id "MSTRG.3263.13"; exon_number "1";
chr1	StringTie	exon	40041429	40041493	1000	+	.	gene_id "MSTRG.3263"; transcript_id "MSTRG.3263.13"; exon_number "2";
chr1	StringTie	exon	40059334	40059458	1000	+	.	gene_id "MSTRG.3263"; transcript_id "MSTRG.3263.13"; exon_number "3";
chr1	StringTie	exon	40060067	40060170	1000	+	.	gene_id "MSTRG.3263"; transcript_id "MSTRG.3263.13"; exon_number "4";
chr1	StringTie	exon	40061735	40061812	1000	+	.	gene_id "MSTRG.3263"; transcript_id "MSTRG.3263.13"; exon_number "5";
chr1	StringTie	exon	40064227	40064370	1000	+	.	gene_id "MSTRG.3263"; transcript_id "MSTRG.3263.13"; exon_number "6";
chr1	StringTie	exon	40064474	40064559	1000	+	.	gene_id "MSTRG.3263"; transcript_id "MSTRG.3263.13"; exon_number "7";
chr1	StringTie	exon	40066215	40066320	1000	+	.	gene_id "MSTRG.3263"; transcript_id "MSTRG.3263.13"; exon_number "8";
chr1	StringTie	exon	40067540	40067717	1000	+	.	gene_id "MSTRG.3263"; transcript_id "MSTRG.3263.13"; exon_number "9";
chr1	StringTie	exon	40069690	40069874	1000	+	.	gene_id "MSTRG.3263"; transcript_id "MSTRG.3263.13"; exon_number "10";
chr1	StringTie	exon	40070159	40070282	1000	+	.	gene_id "MSTRG.3263"; transcript_id "MSTRG.3263.13"; exon_number "11";
chr1	StringTie	exon	40070430	40070512	1000	+	.	gene_id "MSTRG.3263"; transcript_id "MSTRG.3263.13"; exon_number "12";
chr1	StringTie	exon	40070836	40070979	1000	+	.	gene_id "MSTRG.3263"; transcript_id "MSTRG.3263.13"; exon_number "13";
chr1	StringTie	exon	40071450	40072724	1000	+	.	gene_id "MSTRG.3263"; transcript_id "MSTRG.3263.13"; exon_number "14";
chr1	StringTie	transcript	40039532	40072718	1000	+	.	gene_id "MSTRG.3263"; transcript_id "MSTRG.3263.14";
chr1	StringTie	exon	40039532	40040801	1000	+	.	gene_id "MSTRG.3263"; transcript_id "MSTRG.3263.14"; exon_number "1";
chr1	StringTie	exon	40041429	40041493	1000	+	.	gene_id "MSTRG.3263"; transcript_id "MSTRG.3263.14"; exon_number "2";
chr1	StringTie	exon	40059334	40059458	1000	+	.	gene_id "MSTRG.3263"; transcript_id "MSTRG.3263.14"; exon_number "3";
chr1	StringTie	exon	40060067	40060170	1000	+	.	gene_id "MSTRG.3263"; transcript_id "MSTRG.3263.14"; exon_number "4";
chr1	StringTie	exon	40061735	40061812	1000	+	.	gene_id "MSTRG.3263"; transcript_id "MSTRG.3263.14"; exon_number "5";
chr1	StringTie	exon	40064227	40064370	1000	+	.	gene_id "MSTRG.3263"; transcript_id "MSTRG.3263.14"; exon_number "6";
chr1	StringTie	exon	40064474	40064559	1000	+	.	gene_id "MSTRG.3263"; transcript_id "MSTRG.3263.14"; exon_number "7";
chr1	StringTie	exon	40066215	40066320	1000	+	.	gene_id "MSTRG.3263"; transcript_id "MSTRG.3263.14"; exon_number "8";
chr1	StringTie	exon	40067540	40067717	1000	+	.	gene_id "MSTRG.3263"; transcript_id "MSTRG.3263.14"; exon_number "9";
chr1	StringTie	exon	40069690	40069874	1000	+	.	gene_id "MSTRG.3263"; transcript_id "MSTRG.3263.14"; exon_number "10";
chr1	StringTie	exon	40070159	40070282	1000	+	.	gene_id "MSTRG.3263"; transcript_id "MSTRG.3263.14"; exon_number "11";
chr1	StringTie	exon	40070430	40070512	1000	+	.	gene_id "MSTRG.3263"; transcript_id "MSTRG.3263.14"; exon_number "12";
chr1	StringTie	exon	40070836	40070979	1000	+	.	gene_id "MSTRG.3263"; transcript_id "MSTRG.3263.14"; exon_number "13";
chr1	StringTie	exon	40071450	40072718	1000	+	.	gene_id "MSTRG.3263"; transcript_id "MSTRG.3263.14"; exon_number "14";
chr1	StringTie	transcript	40039569	40072668	1000	+	.	gene_id "MSTRG.3263"; transcript_id "MSTRG.3263.15";
chr1	StringTie	exon	40039569	40040801	1000	+	.	gene_id "MSTRG.3263"; transcript_id "MSTRG.3263.15"; exon_number "1";
chr1	StringTie	exon	40041429	40041493	1000	+	.	gene_id "MSTRG.3263"; transcript_id "MSTRG.3263.15"; exon_number "2";
chr1	StringTie	exon	40042718	40042883	1000	+	.	gene_id "MSTRG.3263"; transcript_id "MSTRG.3263.15"; exon_number "3";
chr1	StringTie	exon	40059334	40059458	1000	+	.	gene_id "MSTRG.3263"; transcript_id "MSTRG.3263.15"; exon_number "4";
chr1	StringTie	exon	40060067	40060170	1000	+	.	gene_id "MSTRG.3263"; transcript_id "MSTRG.3263.15"; exon_number "5";
chr1	StringTie	exon	40061735	40061812	1000	+	.	gene_id "MSTRG.3263"; transcript_id "MSTRG.3263.15"; exon_number "6";
chr1	StringTie	exon	40064227	40064370	1000	+	.	gene_id "MSTRG.3263"; transcript_id "MSTRG.3263.15"; exon_number "7";
chr1	StringTie	exon	40064474	40064559	1000	+	.	gene_id "MSTRG.3263"; transcript_id "MSTRG.3263.15"; exon_number "8";
chr1	StringTie	exon	40066215	40066320	1000	+	.	gene_id "MSTRG.3263"; transcript_id "MSTRG.3263.15"; exon_number "9";
chr1	StringTie	exon	40067540	40067717	1000	+	.	gene_id "MSTRG.3263"; transcript_id "MSTRG.3263.15"; exon_number "10";
chr1	StringTie	exon	40069690	40069874	1000	+	.	gene_id "MSTRG.3263"; transcript_id "MSTRG.3263.15"; exon_number "11";
chr1	StringTie	exon	40070159	40070282	1000	+	.	gene_id "MSTRG.3263"; transcript_id "MSTRG.3263.15"; exon_number "12";
chr1	StringTie	exon	40070430	40070512	1000	+	.	gene_id "MSTRG.3263"; transcript_id "MSTRG.3263.15"; exon_number "13";
chr1	StringTie	exon	40070836	40070979	1000	+	.	gene_id "MSTRG.3263"; transcript_id "MSTRG.3263.15"; exon_number "14";
chr1	StringTie	exon	40071450	40072668	1000	+	.	gene_id "MSTRG.3263"; transcript_id "MSTRG.3263.15"; exon_number "15";
chr1	StringTie	transcript	40039581	40073637	1000	+	.	gene_id "MSTRG.3263"; transcript_id "MSTRG.3263.16";
chr1	StringTie	exon	40039581	40040783	1000	+	.	gene_id "MSTRG.3263"; transcript_id "MSTRG.3263.16"; exon_number "1";
chr1	StringTie	exon	40059337	40059458	1000	+	.	gene_id "MSTRG.3263"; transcript_id "MSTRG.3263.16"; exon_number "2";
chr1	StringTie	exon	40060070	40060170	1000	+	.	gene_id "MSTRG.3263"; transcript_id "MSTRG.3263.16"; exon_number "3";
chr1	StringTie	exon	40061735	40061812	1000	+	.	gene_id "MSTRG.3263"; transcript_id "MSTRG.3263.16"; exon_number "4";
chr1	StringTie	exon	40064227	40064370	1000	+	.	gene_id "MSTRG.3263"; transcript_id "MSTRG.3263.16"; exon_number "5";
chr1	StringTie	exon	40064474	40064559	1000	+	.	gene_id "MSTRG.3263"; transcript_id "MSTRG.3263.16"; exon_number "6";
chr1	StringTie	exon	40066215	40066320	1000	+	.	gene_id "MSTRG.3263"; transcript_id "MSTRG.3263.16"; exon_number "7";
chr1	StringTie	exon	40067540	40067717	1000	+	.	gene_id "MSTRG.3263"; transcript_id "MSTRG.3263.16"; exon_number "8";
chr1	StringTie	exon	40069690	40069874	1000	+	.	gene_id "MSTRG.3263"; transcript_id "MSTRG.3263.16"; exon_number "9";
chr1	StringTie	exon	40070159	40070282	1000	+	.	gene_id "MSTRG.3263"; transcript_id "MSTRG.3263.16"; exon_number "10";
chr1	StringTie	exon	40070430	40070979	1000	+	.	gene_id "MSTRG.3263"; transcript_id "MSTRG.3263.16"; exon_number "11";
chr1	StringTie	exon	40071450	40072938	1000	+	.	gene_id "MSTRG.3263"; transcript_id "MSTRG.3263.16"; exon_number "12";
chr1	StringTie	exon	40073033	40073497	1000	+	.	gene_id "MSTRG.3263"; transcript_id "MSTRG.3263.16"; exon_number "13";
chr1	StringTie	exon	40073538	40073637	1000	+	.	gene_id "MSTRG.3263"; transcript_id "MSTRG.3263.16"; exon_number "14";
chr1	StringTie	transcript	40039587	40072706	1000	+	.	gene_id "MSTRG.3263"; transcript_id "MSTRG.3263.17";
chr1	StringTie	exon	40039587	40040783	1000	+	.	gene_id "MSTRG.3263"; transcript_id "MSTRG.3263.17"; exon_number "1";
chr1	StringTie	exon	40041429	40041493	1000	+	.	gene_id "MSTRG.3263"; transcript_id "MSTRG.3263.17"; exon_number "2";
chr1	StringTie	exon	40059334	40059458	1000	+	.	gene_id "MSTRG.3263"; transcript_id "MSTRG.3263.17"; exon_number "3";
chr1	StringTie	exon	40060070	40060170	1000	+	.	gene_id "MSTRG.3263"; transcript_id "MSTRG.3263.17"; exon_number "4";
chr1	StringTie	exon	40061735	40061812	1000	+	.	gene_id "MSTRG.3263"; transcript_id "MSTRG.3263.17"; exon_number "5";
chr1	StringTie	exon	40064227	40064370	1000	+	.	gene_id "MSTRG.3263"; transcript_id "MSTRG.3263.17"; exon_number "6";
chr1	StringTie	exon	40064474	40064559	1000	+	.	gene_id "MSTRG.3263"; transcript_id "MSTRG.3263.17"; exon_number "7";
chr1	StringTie	exon	40066215	40066320	1000	+	.	gene_id "MSTRG.3263"; transcript_id "MSTRG.3263.17"; exon_number "8";
chr1	StringTie	exon	40067540	40067717	1000	+	.	gene_id "MSTRG.3263"; transcript_id "MSTRG.3263.17"; exon_number "9";
chr1	StringTie	exon	40069690	40069874	1000	+	.	gene_id "MSTRG.3263"; transcript_id "MSTRG.3263.17"; exon_number "10";
chr1	StringTie	exon	40070159	40070282	1000	+	.	gene_id "MSTRG.3263"; transcript_id "MSTRG.3263.17"; exon_number "11";
chr1	StringTie	exon	40070430	40070512	1000	+	.	gene_id "MSTRG.3263"; transcript_id "MSTRG.3263.17"; exon_number "12";
chr1	StringTie	exon	40070836	40070979	1000	+	.	gene_id "MSTRG.3263"; transcript_id "MSTRG.3263.17"; exon_number "13";
chr1	StringTie	exon	40071450	40072706	1000	+	.	gene_id "MSTRG.3263"; transcript_id "MSTRG.3263.17"; exon_number "14";
chr1	StringTie	transcript	40039595	40072711	1000	+	.	gene_id "MSTRG.3263"; transcript_id "MSTRG.3263.18";
chr1	StringTie	exon	40039595	40040467	1000	+	.	gene_id "MSTRG.3263"; transcript_id "MSTRG.3263.18"; exon_number "1";
chr1	StringTie	exon	40059334	40059458	1000	+	.	gene_id "MSTRG.3263"; transcript_id "MSTRG.3263.18"; exon_number "2";
chr1	StringTie	exon	40060067	40060170	1000	+	.	gene_id "MSTRG.3263"; transcript_id "MSTRG.3263.18"; exon_number "3";
chr1	StringTie	exon	40061735	40061812	1000	+	.	gene_id "MSTRG.3263"; transcript_id "MSTRG.3263.18"; exon_number "4";
chr1	StringTie	exon	40064227	40064370	1000	+	.	gene_id "MSTRG.3263"; transcript_id "MSTRG.3263.18"; exon_number "5";
chr1	StringTie	exon	40064474	40064559	1000	+	.	gene_id "MSTRG.3263"; transcript_id "MSTRG.3263.18"; exon_number "6";
chr1	StringTie	exon	40066215	40066320	1000	+	.	gene_id "MSTRG.3263"; transcript_id "MSTRG.3263.18"; exon_number "7";
chr1	StringTie	exon	40067540	40067717	1000	+	.	gene_id "MSTRG.3263"; transcript_id "MSTRG.3263.18"; exon_number "8";
chr1	StringTie	exon	40069690	40069874	1000	+	.	gene_id "MSTRG.3263"; transcript_id "MSTRG.3263.18"; exon_number "9";
chr1	StringTie	exon	40070159	40070282	1000	+	.	gene_id "MSTRG.3263"; transcript_id "MSTRG.3263.18"; exon_number "10";
chr1	StringTie	exon	40070430	40070512	1000	+	.	gene_id "MSTRG.3263"; transcript_id "MSTRG.3263.18"; exon_number "11";
chr1	StringTie	exon	40070836	40070979	1000	+	.	gene_id "MSTRG.3263"; transcript_id "MSTRG.3263.18"; exon_number "12";
chr1	StringTie	exon	40071450	40072711	1000	+	.	gene_id "MSTRG.3263"; transcript_id "MSTRG.3263.18"; exon_number "13";
chr1	StringTie	transcript	40039642	40072703	1000	+	.	gene_id "MSTRG.3263"; transcript_id "MSTRG.3263.19";
chr1	StringTie	exon	40039642	40040783	1000	+	.	gene_id "MSTRG.3263"; transcript_id "MSTRG.3263.19"; exon_number "1";
chr1	StringTie	exon	40041429	40041493	1000	+	.	gene_id "MSTRG.3263"; transcript_id "MSTRG.3263.19"; exon_number "2";
chr1	StringTie	exon	40059337	40059458	1000	+	.	gene_id "MSTRG.3263"; transcript_id "MSTRG.3263.19"; exon_number "3";
chr1	StringTie	exon	40060070	40060170	1000	+	.	gene_id "MSTRG.3263"; transcript_id "MSTRG.3263.19"; exon_number "4";
chr1	StringTie	exon	40061735	40061812	1000	+	.	gene_id "MSTRG.3263"; transcript_id "MSTRG.3263.19"; exon_number "5";
chr1	StringTie	exon	40064227	40064370	1000	+	.	gene_id "MSTRG.3263"; transcript_id "MSTRG.3263.19"; exon_number "6";
chr1	StringTie	exon	40064474	40064559	1000	+	.	gene_id "MSTRG.3263"; transcript_id "MSTRG.3263.19"; exon_number "7";
chr1	StringTie	exon	40066215	40066320	1000	+	.	gene_id "MSTRG.3263"; transcript_id "MSTRG.3263.19"; exon_number "8";
chr1	StringTie	exon	40067540	40067717	1000	+	.	gene_id "MSTRG.3263"; transcript_id "MSTRG.3263.19"; exon_number "9";
chr1	StringTie	exon	40069690	40069874	1000	+	.	gene_id "MSTRG.3263"; transcript_id "MSTRG.3263.19"; exon_number "10";
chr1	StringTie	exon	40070159	40070282	1000	+	.	gene_id "MSTRG.3263"; transcript_id "MSTRG.3263.19"; exon_number "11";
chr1	StringTie	exon	40070430	40070512	1000	+	.	gene_id "MSTRG.3263"; transcript_id "MSTRG.3263.19"; exon_number "12";
chr1	StringTie	exon	40070836	40070979	1000	+	.	gene_id "MSTRG.3263"; transcript_id "MSTRG.3263.19"; exon_number "13";
chr1	StringTie	exon	40071450	40072703	1000	+	.	gene_id "MSTRG.3263"; transcript_id "MSTRG.3263.19"; exon_number "14";
chr1	StringTie	transcript	40023593	40039072	1000	+	.	gene_id "MSTRG.3263"; transcript_id "MSTRG.3263.2";
chr1	StringTie	exon	40023593	40023776	1000	+	.	gene_id "MSTRG.3263"; transcript_id "MSTRG.3263.2"; exon_number "1";
chr1	StringTie	exon	40024345	40024426	1000	+	.	gene_id "MSTRG.3263"; transcript_id "MSTRG.3263.2"; exon_number "2";
chr1	StringTie	exon	40037947	40039072	1000	+	.	gene_id "MSTRG.3263"; transcript_id "MSTRG.3263.2"; exon_number "3";
chr1	StringTie	transcript	40039643	40072722	1000	+	.	gene_id "MSTRG.3263"; transcript_id "MSTRG.3263.20";
chr1	StringTie	exon	40039643	40040467	1000	+	.	gene_id "MSTRG.3263"; transcript_id "MSTRG.3263.20"; exon_number "1";
chr1	StringTie	exon	40059337	40059458	1000	+	.	gene_id "MSTRG.3263"; transcript_id "MSTRG.3263.20"; exon_number "2";
chr1	StringTie	exon	40060067	40060170	1000	+	.	gene_id "MSTRG.3263"; transcript_id "MSTRG.3263.20"; exon_number "3";
chr1	StringTie	exon	40061735	40061812	1000	+	.	gene_id "MSTRG.3263"; transcript_id "MSTRG.3263.20"; exon_number "4";
chr1	StringTie	exon	40064227	40064370	1000	+	.	gene_id "MSTRG.3263"; transcript_id "MSTRG.3263.20"; exon_number "5";
chr1	StringTie	exon	40064474	40064559	1000	+	.	gene_id "MSTRG.3263"; transcript_id "MSTRG.3263.20"; exon_number "6";
chr1	StringTie	exon	40066215	40066320	1000	+	.	gene_id "MSTRG.3263"; transcript_id "MSTRG.3263.20"; exon_number "7";
chr1	StringTie	exon	40067540	40067717	1000	+	.	gene_id "MSTRG.3263"; transcript_id "MSTRG.3263.20"; exon_number "8";
chr1	StringTie	exon	40069690	40069874	1000	+	.	gene_id "MSTRG.3263"; transcript_id "MSTRG.3263.20"; exon_number "9";
chr1	StringTie	exon	40070159	40070282	1000	+	.	gene_id "MSTRG.3263"; transcript_id "MSTRG.3263.20"; exon_number "10";
chr1	StringTie	exon	40070430	40070512	1000	+	.	gene_id "MSTRG.3263"; transcript_id "MSTRG.3263.20"; exon_number "11";
chr1	StringTie	exon	40070836	40070979	1000	+	.	gene_id "MSTRG.3263"; transcript_id "MSTRG.3263.20"; exon_number "12";
chr1	StringTie	exon	40071450	40072722	1000	+	.	gene_id "MSTRG.3263"; transcript_id "MSTRG.3263.20"; exon_number "13";
chr1	StringTie	transcript	40039646	40072687	1000	+	.	gene_id "MSTRG.3263"; transcript_id "MSTRG.3263.21";
chr1	StringTie	exon	40039646	40040467	1000	+	.	gene_id "MSTRG.3263"; transcript_id "MSTRG.3263.21"; exon_number "1";
chr1	StringTie	exon	40059334	40059458	1000	+	.	gene_id "MSTRG.3263"; transcript_id "MSTRG.3263.21"; exon_number "2";
chr1	StringTie	exon	40060067	40060170	1000	+	.	gene_id "MSTRG.3263"; transcript_id "MSTRG.3263.21"; exon_number "3";
chr1	StringTie	exon	40061735	40061812	1000	+	.	gene_id "MSTRG.3263"; transcript_id "MSTRG.3263.21"; exon_number "4";
chr1	StringTie	exon	40064227	40064370	1000	+	.	gene_id "MSTRG.3263"; transcript_id "MSTRG.3263.21"; exon_number "5";
chr1	StringTie	exon	40064474	40064559	1000	+	.	gene_id "MSTRG.3263"; transcript_id "MSTRG.3263.21"; exon_number "6";
chr1	StringTie	exon	40066215	40066320	1000	+	.	gene_id "MSTRG.3263"; transcript_id "MSTRG.3263.21"; exon_number "7";
chr1	StringTie	exon	40067540	40067717	1000	+	.	gene_id "MSTRG.3263"; transcript_id "MSTRG.3263.21"; exon_number "8";
chr1	StringTie	exon	40069690	40069874	1000	+	.	gene_id "MSTRG.3263"; transcript_id "MSTRG.3263.21"; exon_number "9";
chr1	StringTie	exon	40070159	40070282	1000	+	.	gene_id "MSTRG.3263"; transcript_id "MSTRG.3263.21"; exon_number "10";
chr1	StringTie	exon	40070430	40070512	1000	+	.	gene_id "MSTRG.3263"; transcript_id "MSTRG.3263.21"; exon_number "11";
chr1	StringTie	exon	40070836	40070979	1000	+	.	gene_id "MSTRG.3263"; transcript_id "MSTRG.3263.21"; exon_number "12";
chr1	StringTie	exon	40071450	40072140	1000	+	.	gene_id "MSTRG.3263"; transcript_id "MSTRG.3263.21"; exon_number "13";
chr1	StringTie	exon	40072179	40072687	1000	+	.	gene_id "MSTRG.3263"; transcript_id "MSTRG.3263.21"; exon_number "14";
chr1	StringTie	transcript	40039647	40072701	1000	+	.	gene_id "MSTRG.3263"; transcript_id "MSTRG.3263.22";
chr1	StringTie	exon	40039647	40040212	1000	+	.	gene_id "MSTRG.3263"; transcript_id "MSTRG.3263.22"; exon_number "1";
chr1	StringTie	exon	40040292	40040783	1000	+	.	gene_id "MSTRG.3263"; transcript_id "MSTRG.3263.22"; exon_number "2";
chr1	StringTie	exon	40059337	40059458	1000	+	.	gene_id "MSTRG.3263"; transcript_id "MSTRG.3263.22"; exon_number "3";
chr1	StringTie	exon	40060067	40060170	1000	+	.	gene_id "MSTRG.3263"; transcript_id "MSTRG.3263.22"; exon_number "4";
chr1	StringTie	exon	40061735	40061812	1000	+	.	gene_id "MSTRG.3263"; transcript_id "MSTRG.3263.22"; exon_number "5";
chr1	StringTie	exon	40064227	40064370	1000	+	.	gene_id "MSTRG.3263"; transcript_id "MSTRG.3263.22"; exon_number "6";
chr1	StringTie	exon	40064474	40064559	1000	+	.	gene_id "MSTRG.3263"; transcript_id "MSTRG.3263.22"; exon_number "7";
chr1	StringTie	exon	40066215	40066320	1000	+	.	gene_id "MSTRG.3263"; transcript_id "MSTRG.3263.22"; exon_number "8";
chr1	StringTie	exon	40067540	40067717	1000	+	.	gene_id "MSTRG.3263"; transcript_id "MSTRG.3263.22"; exon_number "9";
chr1	StringTie	exon	40069690	40069874	1000	+	.	gene_id "MSTRG.3263"; transcript_id "MSTRG.3263.22"; exon_number "10";
chr1	StringTie	exon	40070159	40070282	1000	+	.	gene_id "MSTRG.3263"; transcript_id "MSTRG.3263.22"; exon_number "11";
chr1	StringTie	exon	40070430	40070512	1000	+	.	gene_id "MSTRG.3263"; transcript_id "MSTRG.3263.22"; exon_number "12";
chr1	StringTie	exon	40070836	40070979	1000	+	.	gene_id "MSTRG.3263"; transcript_id "MSTRG.3263.22"; exon_number "13";
chr1	StringTie	exon	40071450	40072701	1000	+	.	gene_id "MSTRG.3263"; transcript_id "MSTRG.3263.22"; exon_number "14";
chr1	StringTie	transcript	40039666	40072661	1000	+	.	gene_id "MSTRG.3263"; transcript_id "MSTRG.3263.23";
chr1	StringTie	exon	40039666	40040801	1000	+	.	gene_id "MSTRG.3263"; transcript_id "MSTRG.3263.23"; exon_number "1";
chr1	StringTie	exon	40059337	40059458	1000	+	.	gene_id "MSTRG.3263"; transcript_id "MSTRG.3263.23"; exon_number "2";
chr1	StringTie	exon	40060070	40060170	1000	+	.	gene_id "MSTRG.3263"; transcript_id "MSTRG.3263.23"; exon_number "3";
chr1	StringTie	exon	40061735	40061812	1000	+	.	gene_id "MSTRG.3263"; transcript_id "MSTRG.3263.23"; exon_number "4";
chr1	StringTie	exon	40064227	40064370	1000	+	.	gene_id "MSTRG.3263"; transcript_id "MSTRG.3263.23"; exon_number "5";
chr1	StringTie	exon	40064474	40064559	1000	+	.	gene_id "MSTRG.3263"; transcript_id "MSTRG.3263.23"; exon_number "6";
chr1	StringTie	exon	40066215	40066320	1000	+	.	gene_id "MSTRG.3263"; transcript_id "MSTRG.3263.23"; exon_number "7";
chr1	StringTie	exon	40067540	40067717	1000	+	.	gene_id "MSTRG.3263"; transcript_id "MSTRG.3263.23"; exon_number "8";
chr1	StringTie	exon	40069690	40069874	1000	+	.	gene_id "MSTRG.3263"; transcript_id "MSTRG.3263.23"; exon_number "9";
chr1	StringTie	exon	40070159	40070282	1000	+	.	gene_id "MSTRG.3263"; transcript_id "MSTRG.3263.23"; exon_number "10";
chr1	StringTie	exon	40070430	40070979	1000	+	.	gene_id "MSTRG.3263"; transcript_id "MSTRG.3263.23"; exon_number "11";
chr1	StringTie	exon	40071450	40072661	1000	+	.	gene_id "MSTRG.3263"; transcript_id "MSTRG.3263.23"; exon_number "12";
chr1	StringTie	transcript	40039691	40072708	1000	+	.	gene_id "MSTRG.3263"; transcript_id "MSTRG.3263.24";
chr1	StringTie	exon	40039691	40040212	1000	+	.	gene_id "MSTRG.3263"; transcript_id "MSTRG.3263.24"; exon_number "1";
chr1	StringTie	exon	40040292	40040801	1000	+	.	gene_id "MSTRG.3263"; transcript_id "MSTRG.3263.24"; exon_number "2";
chr1	StringTie	exon	40059337	40059458	1000	+	.	gene_id "MSTRG.3263"; transcript_id "MSTRG.3263.24"; exon_number "3";
chr1	StringTie	exon	40060067	40060170	1000	+	.	gene_id "MSTRG.3263"; transcript_id "MSTRG.3263.24"; exon_number "4";
chr1	StringTie	exon	40061735	40061812	1000	+	.	gene_id "MSTRG.3263"; transcript_id "MSTRG.3263.24"; exon_number "5";
chr1	StringTie	exon	40064227	40064370	1000	+	.	gene_id "MSTRG.3263"; transcript_id "MSTRG.3263.24"; exon_number "6";
chr1	StringTie	exon	40064474	40064559	1000	+	.	gene_id "MSTRG.3263"; transcript_id "MSTRG.3263.24"; exon_number "7";
chr1	StringTie	exon	40066215	40066320	1000	+	.	gene_id "MSTRG.3263"; transcript_id "MSTRG.3263.24"; exon_number "8";
chr1	StringTie	exon	40067540	40067717	1000	+	.	gene_id "MSTRG.3263"; transcript_id "MSTRG.3263.24"; exon_number "9";
chr1	StringTie	exon	40069690	40069874	1000	+	.	gene_id "MSTRG.3263"; transcript_id "MSTRG.3263.24"; exon_number "10";
chr1	StringTie	exon	40070159	40070282	1000	+	.	gene_id "MSTRG.3263"; transcript_id "MSTRG.3263.24"; exon_number "11";
chr1	StringTie	exon	40070430	40070512	1000	+	.	gene_id "MSTRG.3263"; transcript_id "MSTRG.3263.24"; exon_number "12";
chr1	StringTie	exon	40070836	40070979	1000	+	.	gene_id "MSTRG.3263"; transcript_id "MSTRG.3263.24"; exon_number "13";
chr1	StringTie	exon	40071450	40072708	1000	+	.	gene_id "MSTRG.3263"; transcript_id "MSTRG.3263.24"; exon_number "14";
chr1	StringTie	transcript	40039796	40072701	1000	+	.	gene_id "MSTRG.3263"; transcript_id "MSTRG.3263.25";
chr1	StringTie	exon	40039796	40040212	1000	+	.	gene_id "MSTRG.3263"; transcript_id "MSTRG.3263.25"; exon_number "1";
chr1	StringTie	exon	40040292	40040801	1000	+	.	gene_id "MSTRG.3263"; transcript_id "MSTRG.3263.25"; exon_number "2";
chr1	StringTie	exon	40059334	40059458	1000	+	.	gene_id "MSTRG.3263"; transcript_id "MSTRG.3263.25"; exon_number "3";
chr1	StringTie	exon	40060067	40060170	1000	+	.	gene_id "MSTRG.3263"; transcript_id "MSTRG.3263.25"; exon_number "4";
chr1	StringTie	exon	40061735	40061812	1000	+	.	gene_id "MSTRG.3263"; transcript_id "MSTRG.3263.25"; exon_number "5";
chr1	StringTie	exon	40064227	40064370	1000	+	.	gene_id "MSTRG.3263"; transcript_id "MSTRG.3263.25"; exon_number "6";
chr1	StringTie	exon	40064474	40064559	1000	+	.	gene_id "MSTRG.3263"; transcript_id "MSTRG.3263.25"; exon_number "7";
chr1	StringTie	exon	40066215	40066320	1000	+	.	gene_id "MSTRG.3263"; transcript_id "MSTRG.3263.25"; exon_number "8";
chr1	StringTie	exon	40067540	40067717	1000	+	.	gene_id "MSTRG.3263"; transcript_id "MSTRG.3263.25"; exon_number "9";
chr1	StringTie	exon	40069690	40069874	1000	+	.	gene_id "MSTRG.3263"; transcript_id "MSTRG.3263.25"; exon_number "10";
chr1	StringTie	exon	40070159	40070282	1000	+	.	gene_id "MSTRG.3263"; transcript_id "MSTRG.3263.25"; exon_number "11";
chr1	StringTie	exon	40070430	40070512	1000	+	.	gene_id "MSTRG.3263"; transcript_id "MSTRG.3263.25"; exon_number "12";
chr1	StringTie	exon	40070836	40070979	1000	+	.	gene_id "MSTRG.3263"; transcript_id "MSTRG.3263.25"; exon_number "13";
chr1	StringTie	exon	40071450	40072701	1000	+	.	gene_id "MSTRG.3263"; transcript_id "MSTRG.3263.25"; exon_number "14";
chr1	StringTie	transcript	40039820	40072703	1000	+	.	gene_id "MSTRG.3263"; transcript_id "MSTRG.3263.26";
chr1	StringTie	exon	40039820	40040044	1000	+	.	gene_id "MSTRG.3263"; transcript_id "MSTRG.3263.26"; exon_number "1";
chr1	StringTie	exon	40040292	40040801	1000	+	.	gene_id "MSTRG.3263"; transcript_id "MSTRG.3263.26"; exon_number "2";
chr1	StringTie	exon	40059337	40059458	1000	+	.	gene_id "MSTRG.3263"; transcript_id "MSTRG.3263.26"; exon_number "3";
chr1	StringTie	exon	40060067	40060170	1000	+	.	gene_id "MSTRG.3263"; transcript_id "MSTRG.3263.26"; exon_number "4";
chr1	StringTie	exon	40061735	40061812	1000	+	.	gene_id "MSTRG.3263"; transcript_id "MSTRG.3263.26"; exon_number "5";
chr1	StringTie	exon	40064227	40064370	1000	+	.	gene_id "MSTRG.3263"; transcript_id "MSTRG.3263.26"; exon_number "6";
chr1	StringTie	exon	40064474	40064559	1000	+	.	gene_id "MSTRG.3263"; transcript_id "MSTRG.3263.26"; exon_number "7";
chr1	StringTie	exon	40066215	40066320	1000	+	.	gene_id "MSTRG.3263"; transcript_id "MSTRG.3263.26"; exon_number "8";
chr1	StringTie	exon	40067540	40067717	1000	+	.	gene_id "MSTRG.3263"; transcript_id "MSTRG.3263.26"; exon_number "9";
chr1	StringTie	exon	40069690	40069874	1000	+	.	gene_id "MSTRG.3263"; transcript_id "MSTRG.3263.26"; exon_number "10";
chr1	StringTie	exon	40070159	40070282	1000	+	.	gene_id "MSTRG.3263"; transcript_id "MSTRG.3263.26"; exon_number "11";
chr1	StringTie	exon	40070430	40070512	1000	+	.	gene_id "MSTRG.3263"; transcript_id "MSTRG.3263.26"; exon_number "12";
chr1	StringTie	exon	40070836	40070979	1000	+	.	gene_id "MSTRG.3263"; transcript_id "MSTRG.3263.26"; exon_number "13";
chr1	StringTie	exon	40071450	40072703	1000	+	.	gene_id "MSTRG.3263"; transcript_id "MSTRG.3263.26"; exon_number "14";
chr1	StringTie	transcript	40039831	40072659	1000	+	.	gene_id "MSTRG.3263"; transcript_id "MSTRG.3263.27";
chr1	StringTie	exon	40039831	40040801	1000	+	.	gene_id "MSTRG.3263"; transcript_id "MSTRG.3263.27"; exon_number "1";
chr1	StringTie	exon	40059337	40059458	1000	+	.	gene_id "MSTRG.3263"; transcript_id "MSTRG.3263.27"; exon_number "2";
chr1	StringTie	exon	40060067	40060170	1000	+	.	gene_id "MSTRG.3263"; transcript_id "MSTRG.3263.27"; exon_number "3";
chr1	StringTie	exon	40061735	40061812	1000	+	.	gene_id "MSTRG.3263"; transcript_id "MSTRG.3263.27"; exon_number "4";
chr1	StringTie	exon	40064227	40064370	1000	+	.	gene_id "MSTRG.3263"; transcript_id "MSTRG.3263.27"; exon_number "5";
chr1	StringTie	exon	40064474	40064559	1000	+	.	gene_id "MSTRG.3263"; transcript_id "MSTRG.3263.27"; exon_number "6";
chr1	StringTie	exon	40066215	40066320	1000	+	.	gene_id "MSTRG.3263"; transcript_id "MSTRG.3263.27"; exon_number "7";
chr1	StringTie	exon	40067540	40067717	1000	+	.	gene_id "MSTRG.3263"; transcript_id "MSTRG.3263.27"; exon_number "8";
chr1	StringTie	exon	40069690	40069874	1000	+	.	gene_id "MSTRG.3263"; transcript_id "MSTRG.3263.27"; exon_number "9";
chr1	StringTie	exon	40070159	40070282	1000	+	.	gene_id "MSTRG.3263"; transcript_id "MSTRG.3263.27"; exon_number "10";
chr1	StringTie	exon	40070430	40070512	1000	+	.	gene_id "MSTRG.3263"; transcript_id "MSTRG.3263.27"; exon_number "11";
chr1	StringTie	exon	40070836	40070978	1000	+	.	gene_id "MSTRG.3263"; transcript_id "MSTRG.3263.27"; exon_number "12";
chr1	StringTie	exon	40071450	40072659	1000	+	.	gene_id "MSTRG.3263"; transcript_id "MSTRG.3263.27"; exon_number "13";
chr1	StringTie	transcript	40039851	40072696	1000	+	.	gene_id "MSTRG.3263"; transcript_id "MSTRG.3263.28";
chr1	StringTie	exon	40039851	40040212	1000	+	.	gene_id "MSTRG.3263"; transcript_id "MSTRG.3263.28"; exon_number "1";
chr1	StringTie	exon	40040408	40041493	1000	+	.	gene_id "MSTRG.3263"; transcript_id "MSTRG.3263.28"; exon_number "2";
chr1	StringTie	exon	40059337	40059458	1000	+	.	gene_id "MSTRG.3263"; transcript_id "MSTRG.3263.28"; exon_number "3";
chr1	StringTie	exon	40060067	40060170	1000	+	.	gene_id "MSTRG.3263"; transcript_id "MSTRG.3263.28"; exon_number "4";
chr1	StringTie	exon	40061735	40061812	1000	+	.	gene_id "MSTRG.3263"; transcript_id "MSTRG.3263.28"; exon_number "5";
chr1	StringTie	exon	40064227	40064370	1000	+	.	gene_id "MSTRG.3263"; transcript_id "MSTRG.3263.28"; exon_number "6";
chr1	StringTie	exon	40064474	40064559	1000	+	.	gene_id "MSTRG.3263"; transcript_id "MSTRG.3263.28"; exon_number "7";
chr1	StringTie	exon	40066215	40066320	1000	+	.	gene_id "MSTRG.3263"; transcript_id "MSTRG.3263.28"; exon_number "8";
chr1	StringTie	exon	40067540	40067717	1000	+	.	gene_id "MSTRG.3263"; transcript_id "MSTRG.3263.28"; exon_number "9";
chr1	StringTie	exon	40069690	40069874	1000	+	.	gene_id "MSTRG.3263"; transcript_id "MSTRG.3263.28"; exon_number "10";
chr1	StringTie	exon	40070159	40070282	1000	+	.	gene_id "MSTRG.3263"; transcript_id "MSTRG.3263.28"; exon_number "11";
chr1	StringTie	exon	40070430	40070512	1000	+	.	gene_id "MSTRG.3263"; transcript_id "MSTRG.3263.28"; exon_number "12";
chr1	StringTie	exon	40070836	40070968	1000	+	.	gene_id "MSTRG.3263"; transcript_id "MSTRG.3263.28"; exon_number "13";
chr1	StringTie	exon	40071501	40072696	1000	+	.	gene_id "MSTRG.3263"; transcript_id "MSTRG.3263.28"; exon_number "14";
chr1	StringTie	transcript	40039854	40072710	1000	+	.	gene_id "MSTRG.3263"; transcript_id "MSTRG.3263.29";
chr1	StringTie	exon	40039854	40041143	1000	+	.	gene_id "MSTRG.3263"; transcript_id "MSTRG.3263.29"; exon_number "1";
chr1	StringTie	exon	40041429	40041493	1000	+	.	gene_id "MSTRG.3263"; transcript_id "MSTRG.3263.29"; exon_number "2";
chr1	StringTie	exon	40059337	40059458	1000	+	.	gene_id "MSTRG.3263"; transcript_id "MSTRG.3263.29"; exon_number "3";
chr1	StringTie	exon	40060067	40060170	1000	+	.	gene_id "MSTRG.3263"; transcript_id "MSTRG.3263.29"; exon_number "4";
chr1	StringTie	exon	40061735	40061812	1000	+	.	gene_id "MSTRG.3263"; transcript_id "MSTRG.3263.29"; exon_number "5";
chr1	StringTie	exon	40064227	40064370	1000	+	.	gene_id "MSTRG.3263"; transcript_id "MSTRG.3263.29"; exon_number "6";
chr1	StringTie	exon	40064474	40064559	1000	+	.	gene_id "MSTRG.3263"; transcript_id "MSTRG.3263.29"; exon_number "7";
chr1	StringTie	exon	40066215	40066320	1000	+	.	gene_id "MSTRG.3263"; transcript_id "MSTRG.3263.29"; exon_number "8";
chr1	StringTie	exon	40067540	40067717	1000	+	.	gene_id "MSTRG.3263"; transcript_id "MSTRG.3263.29"; exon_number "9";
chr1	StringTie	exon	40069690	40069874	1000	+	.	gene_id "MSTRG.3263"; transcript_id "MSTRG.3263.29"; exon_number "10";
chr1	StringTie	exon	40070159	40070282	1000	+	.	gene_id "MSTRG.3263"; transcript_id "MSTRG.3263.29"; exon_number "11";
chr1	StringTie	exon	40070430	40070512	1000	+	.	gene_id "MSTRG.3263"; transcript_id "MSTRG.3263.29"; exon_number "12";
chr1	StringTie	exon	40070836	40070979	1000	+	.	gene_id "MSTRG.3263"; transcript_id "MSTRG.3263.29"; exon_number "13";
chr1	StringTie	exon	40071450	40072710	1000	+	.	gene_id "MSTRG.3263"; transcript_id "MSTRG.3263.29"; exon_number "14";
chr1	StringTie	transcript	40023725	40039119	1000	+	.	gene_id "MSTRG.3263"; transcript_id "MSTRG.3263.3";
chr1	StringTie	exon	40023725	40023842	1000	+	.	gene_id "MSTRG.3263"; transcript_id "MSTRG.3263.3"; exon_number "1";
chr1	StringTie	exon	40037947	40039119	1000	+	.	gene_id "MSTRG.3263"; transcript_id "MSTRG.3263.3"; exon_number "2";
chr1	StringTie	transcript	40039857	40072706	1000	+	.	gene_id "MSTRG.3263"; transcript_id "MSTRG.3263.30";
chr1	StringTie	exon	40039857	40040783	1000	+	.	gene_id "MSTRG.3263"; transcript_id "MSTRG.3263.30"; exon_number "1";
chr1	StringTie	exon	40059337	40059458	1000	+	.	gene_id "MSTRG.3263"; transcript_id "MSTRG.3263.30"; exon_number "2";
chr1	StringTie	exon	40060070	40060170	1000	+	.	gene_id "MSTRG.3263"; transcript_id "MSTRG.3263.30"; exon_number "3";
chr1	StringTie	exon	40061735	40061812	1000	+	.	gene_id "MSTRG.3263"; transcript_id "MSTRG.3263.30"; exon_number "4";
chr1	StringTie	exon	40064227	40064370	1000	+	.	gene_id "MSTRG.3263"; transcript_id "MSTRG.3263.30"; exon_number "5";
chr1	StringTie	exon	40064474	40064559	1000	+	.	gene_id "MSTRG.3263"; transcript_id "MSTRG.3263.30"; exon_number "6";
chr1	StringTie	exon	40066215	40066320	1000	+	.	gene_id "MSTRG.3263"; transcript_id "MSTRG.3263.30"; exon_number "7";
chr1	StringTie	exon	40067540	40067717	1000	+	.	gene_id "MSTRG.3263"; transcript_id "MSTRG.3263.30"; exon_number "8";
chr1	StringTie	exon	40069690	40069874	1000	+	.	gene_id "MSTRG.3263"; transcript_id "MSTRG.3263.30"; exon_number "9";
chr1	StringTie	exon	40070159	40070282	1000	+	.	gene_id "MSTRG.3263"; transcript_id "MSTRG.3263.30"; exon_number "10";
chr1	StringTie	exon	40070430	40070512	1000	+	.	gene_id "MSTRG.3263"; transcript_id "MSTRG.3263.30"; exon_number "11";
chr1	StringTie	exon	40070836	40070979	1000	+	.	gene_id "MSTRG.3263"; transcript_id "MSTRG.3263.30"; exon_number "12";
chr1	StringTie	exon	40071450	40072706	1000	+	.	gene_id "MSTRG.3263"; transcript_id "MSTRG.3263.30"; exon_number "13";
chr1	StringTie	transcript	40039858	40072704	1000	+	.	gene_id "MSTRG.3263"; transcript_id "MSTRG.3263.31";
chr1	StringTie	exon	40039858	40040212	1000	+	.	gene_id "MSTRG.3263"; transcript_id "MSTRG.3263.31"; exon_number "1";
chr1	StringTie	exon	40040292	40040801	1000	+	.	gene_id "MSTRG.3263"; transcript_id "MSTRG.3263.31"; exon_number "2";
chr1	StringTie	exon	40059334	40059458	1000	+	.	gene_id "MSTRG.3263"; transcript_id "MSTRG.3263.31"; exon_number "3";
chr1	StringTie	exon	40060070	40060170	1000	+	.	gene_id "MSTRG.3263"; transcript_id "MSTRG.3263.31"; exon_number "4";
chr1	StringTie	exon	40061735	40061812	1000	+	.	gene_id "MSTRG.3263"; transcript_id "MSTRG.3263.31"; exon_number "5";
chr1	StringTie	exon	40064227	40064370	1000	+	.	gene_id "MSTRG.3263"; transcript_id "MSTRG.3263.31"; exon_number "6";
chr1	StringTie	exon	40064474	40064559	1000	+	.	gene_id "MSTRG.3263"; transcript_id "MSTRG.3263.31"; exon_number "7";
chr1	StringTie	exon	40066215	40066320	1000	+	.	gene_id "MSTRG.3263"; transcript_id "MSTRG.3263.31"; exon_number "8";
chr1	StringTie	exon	40067540	40067717	1000	+	.	gene_id "MSTRG.3263"; transcript_id "MSTRG.3263.31"; exon_number "9";
chr1	StringTie	exon	40069690	40069874	1000	+	.	gene_id "MSTRG.3263"; transcript_id "MSTRG.3263.31"; exon_number "10";
chr1	StringTie	exon	40070159	40070282	1000	+	.	gene_id "MSTRG.3263"; transcript_id "MSTRG.3263.31"; exon_number "11";
chr1	StringTie	exon	40070430	40070512	1000	+	.	gene_id "MSTRG.3263"; transcript_id "MSTRG.3263.31"; exon_number "12";
chr1	StringTie	exon	40070836	40070979	1000	+	.	gene_id "MSTRG.3263"; transcript_id "MSTRG.3263.31"; exon_number "13";
chr1	StringTie	exon	40071450	40072704	1000	+	.	gene_id "MSTRG.3263"; transcript_id "MSTRG.3263.31"; exon_number "14";
chr1	StringTie	transcript	40039870	40072659	1000	+	.	gene_id "MSTRG.3263"; transcript_id "MSTRG.3263.32";
chr1	StringTie	exon	40039870	40040212	1000	+	.	gene_id "MSTRG.3263"; transcript_id "MSTRG.3263.32"; exon_number "1";
chr1	StringTie	exon	40040408	40040783	1000	+	.	gene_id "MSTRG.3263"; transcript_id "MSTRG.3263.32"; exon_number "2";
chr1	StringTie	exon	40059337	40059458	1000	+	.	gene_id "MSTRG.3263"; transcript_id "MSTRG.3263.32"; exon_number "3";
chr1	StringTie	exon	40060067	40060170	1000	+	.	gene_id "MSTRG.3263"; transcript_id "MSTRG.3263.32"; exon_number "4";
chr1	StringTie	exon	40061735	40061812	1000	+	.	gene_id "MSTRG.3263"; transcript_id "MSTRG.3263.32"; exon_number "5";
chr1	StringTie	exon	40064227	40064370	1000	+	.	gene_id "MSTRG.3263"; transcript_id "MSTRG.3263.32"; exon_number "6";
chr1	StringTie	exon	40064474	40064559	1000	+	.	gene_id "MSTRG.3263"; transcript_id "MSTRG.3263.32"; exon_number "7";
chr1	StringTie	exon	40066215	40066320	1000	+	.	gene_id "MSTRG.3263"; transcript_id "MSTRG.3263.32"; exon_number "8";
chr1	StringTie	exon	40067540	40067717	1000	+	.	gene_id "MSTRG.3263"; transcript_id "MSTRG.3263.32"; exon_number "9";
chr1	StringTie	exon	40069690	40069874	1000	+	.	gene_id "MSTRG.3263"; transcript_id "MSTRG.3263.32"; exon_number "10";
chr1	StringTie	exon	40070159	40070282	1000	+	.	gene_id "MSTRG.3263"; transcript_id "MSTRG.3263.32"; exon_number "11";
chr1	StringTie	exon	40070430	40070512	1000	+	.	gene_id "MSTRG.3263"; transcript_id "MSTRG.3263.32"; exon_number "12";
chr1	StringTie	exon	40070836	40070979	1000	+	.	gene_id "MSTRG.3263"; transcript_id "MSTRG.3263.32"; exon_number "13";
chr1	StringTie	exon	40071450	40072659	1000	+	.	gene_id "MSTRG.3263"; transcript_id "MSTRG.3263.32"; exon_number "14";
chr1	StringTie	transcript	40039873	40072700	1000	+	.	gene_id "MSTRG.3263"; transcript_id "MSTRG.3263.33";
chr1	StringTie	exon	40039873	40040212	1000	+	.	gene_id "MSTRG.3263"; transcript_id "MSTRG.3263.33"; exon_number "1";
chr1	StringTie	exon	40040408	40040801	1000	+	.	gene_id "MSTRG.3263"; transcript_id "MSTRG.3263.33"; exon_number "2";
chr1	StringTie	exon	40041429	40041493	1000	+	.	gene_id "MSTRG.3263"; transcript_id "MSTRG.3263.33"; exon_number "3";
chr1	StringTie	exon	40059337	40059458	1000	+	.	gene_id "MSTRG.3263"; transcript_id "MSTRG.3263.33"; exon_number "4";
chr1	StringTie	exon	40060067	40060170	1000	+	.	gene_id "MSTRG.3263"; transcript_id "MSTRG.3263.33"; exon_number "5";
chr1	StringTie	exon	40061735	40061812	1000	+	.	gene_id "MSTRG.3263"; transcript_id "MSTRG.3263.33"; exon_number "6";
chr1	StringTie	exon	40064227	40064370	1000	+	.	gene_id "MSTRG.3263"; transcript_id "MSTRG.3263.33"; exon_number "7";
chr1	StringTie	exon	40064474	40064559	1000	+	.	gene_id "MSTRG.3263"; transcript_id "MSTRG.3263.33"; exon_number "8";
chr1	StringTie	exon	40066215	40066320	1000	+	.	gene_id "MSTRG.3263"; transcript_id "MSTRG.3263.33"; exon_number "9";
chr1	StringTie	exon	40067540	40067717	1000	+	.	gene_id "MSTRG.3263"; transcript_id "MSTRG.3263.33"; exon_number "10";
chr1	StringTie	exon	40069690	40069874	1000	+	.	gene_id "MSTRG.3263"; transcript_id "MSTRG.3263.33"; exon_number "11";
chr1	StringTie	exon	40070159	40070282	1000	+	.	gene_id "MSTRG.3263"; transcript_id "MSTRG.3263.33"; exon_number "12";
chr1	StringTie	exon	40070430	40070512	1000	+	.	gene_id "MSTRG.3263"; transcript_id "MSTRG.3263.33"; exon_number "13";
chr1	StringTie	exon	40070836	40070979	1000	+	.	gene_id "MSTRG.3263"; transcript_id "MSTRG.3263.33"; exon_number "14";
chr1	StringTie	exon	40071450	40072700	1000	+	.	gene_id "MSTRG.3263"; transcript_id "MSTRG.3263.33"; exon_number "15";
chr1	StringTie	transcript	40039873	40072700	1000	+	.	gene_id "MSTRG.3263"; transcript_id "MSTRG.3263.34";
chr1	StringTie	exon	40039873	40040212	1000	+	.	gene_id "MSTRG.3263"; transcript_id "MSTRG.3263.34"; exon_number "1";
chr1	StringTie	exon	40040408	40040801	1000	+	.	gene_id "MSTRG.3263"; transcript_id "MSTRG.3263.34"; exon_number "2";
chr1	StringTie	exon	40041429	40041493	1000	+	.	gene_id "MSTRG.3263"; transcript_id "MSTRG.3263.34"; exon_number "3";
chr1	StringTie	exon	40059334	40059458	1000	+	.	gene_id "MSTRG.3263"; transcript_id "MSTRG.3263.34"; exon_number "4";
chr1	StringTie	exon	40060067	40060170	1000	+	.	gene_id "MSTRG.3263"; transcript_id "MSTRG.3263.34"; exon_number "5";
chr1	StringTie	exon	40061735	40061812	1000	+	.	gene_id "MSTRG.3263"; transcript_id "MSTRG.3263.34"; exon_number "6";
chr1	StringTie	exon	40064227	40064370	1000	+	.	gene_id "MSTRG.3263"; transcript_id "MSTRG.3263.34"; exon_number "7";
chr1	StringTie	exon	40064474	40064559	1000	+	.	gene_id "MSTRG.3263"; transcript_id "MSTRG.3263.34"; exon_number "8";
chr1	StringTie	exon	40066215	40066320	1000	+	.	gene_id "MSTRG.3263"; transcript_id "MSTRG.3263.34"; exon_number "9";
chr1	StringTie	exon	40067540	40067717	1000	+	.	gene_id "MSTRG.3263"; transcript_id "MSTRG.3263.34"; exon_number "10";
chr1	StringTie	exon	40069690	40069874	1000	+	.	gene_id "MSTRG.3263"; transcript_id "MSTRG.3263.34"; exon_number "11";
chr1	StringTie	exon	40070159	40070282	1000	+	.	gene_id "MSTRG.3263"; transcript_id "MSTRG.3263.34"; exon_number "12";
chr1	StringTie	exon	40070430	40070512	1000	+	.	gene_id "MSTRG.3263"; transcript_id "MSTRG.3263.34"; exon_number "13";
chr1	StringTie	exon	40070836	40070979	1000	+	.	gene_id "MSTRG.3263"; transcript_id "MSTRG.3263.34"; exon_number "14";
chr1	StringTie	exon	40071450	40072700	1000	+	.	gene_id "MSTRG.3263"; transcript_id "MSTRG.3263.34"; exon_number "15";
chr1	StringTie	transcript	40039898	40072704	1000	+	.	gene_id "MSTRG.3263"; transcript_id "MSTRG.3263.35";
chr1	StringTie	exon	40039898	40040801	1000	+	.	gene_id "MSTRG.3263"; transcript_id "MSTRG.3263.35"; exon_number "1";
chr1	StringTie	exon	40041429	40041493	1000	+	.	gene_id "MSTRG.3263"; transcript_id "MSTRG.3263.35"; exon_number "2";
chr1	StringTie	exon	40059337	40059458	1000	+	.	gene_id "MSTRG.3263"; transcript_id "MSTRG.3263.35"; exon_number "3";
chr1	StringTie	exon	40060070	40060170	1000	+	.	gene_id "MSTRG.3263"; transcript_id "MSTRG.3263.35"; exon_number "4";
chr1	StringTie	exon	40061735	40061812	1000	+	.	gene_id "MSTRG.3263"; transcript_id "MSTRG.3263.35"; exon_number "5";
chr1	StringTie	exon	40064227	40064370	1000	+	.	gene_id "MSTRG.3263"; transcript_id "MSTRG.3263.35"; exon_number "6";
chr1	StringTie	exon	40064474	40064559	1000	+	.	gene_id "MSTRG.3263"; transcript_id "MSTRG.3263.35"; exon_number "7";
chr1	StringTie	exon	40066215	40066320	1000	+	.	gene_id "MSTRG.3263"; transcript_id "MSTRG.3263.35"; exon_number "8";
chr1	StringTie	exon	40067540	40067717	1000	+	.	gene_id "MSTRG.3263"; transcript_id "MSTRG.3263.35"; exon_number "9";
chr1	StringTie	exon	40069690	40069874	1000	+	.	gene_id "MSTRG.3263"; transcript_id "MSTRG.3263.35"; exon_number "10";
chr1	StringTie	exon	40070159	40070282	1000	+	.	gene_id "MSTRG.3263"; transcript_id "MSTRG.3263.35"; exon_number "11";
chr1	StringTie	exon	40070430	40070512	1000	+	.	gene_id "MSTRG.3263"; transcript_id "MSTRG.3263.35"; exon_number "12";
chr1	StringTie	exon	40070836	40070979	1000	+	.	gene_id "MSTRG.3263"; transcript_id "MSTRG.3263.35"; exon_number "13";
chr1	StringTie	exon	40071450	40072704	1000	+	.	gene_id "MSTRG.3263"; transcript_id "MSTRG.3263.35"; exon_number "14";
chr1	StringTie	transcript	40039900	40072706	1000	+	.	gene_id "MSTRG.3263"; transcript_id "MSTRG.3263.36";
chr1	StringTie	exon	40039900	40040801	1000	+	.	gene_id "MSTRG.3263"; transcript_id "MSTRG.3263.36"; exon_number "1";
chr1	StringTie	exon	40059334	40059458	1000	+	.	gene_id "MSTRG.3263"; transcript_id "MSTRG.3263.36"; exon_number "2";
chr1	StringTie	exon	40060067	40060170	1000	+	.	gene_id "MSTRG.3263"; transcript_id "MSTRG.3263.36"; exon_number "3";
chr1	StringTie	exon	40061735	40061812	1000	+	.	gene_id "MSTRG.3263"; transcript_id "MSTRG.3263.36"; exon_number "4";
chr1	StringTie	exon	40064227	40064370	1000	+	.	gene_id "MSTRG.3263"; transcript_id "MSTRG.3263.36"; exon_number "5";
chr1	StringTie	exon	40064474	40064559	1000	+	.	gene_id "MSTRG.3263"; transcript_id "MSTRG.3263.36"; exon_number "6";
chr1	StringTie	exon	40066215	40066320	1000	+	.	gene_id "MSTRG.3263"; transcript_id "MSTRG.3263.36"; exon_number "7";
chr1	StringTie	exon	40067540	40067717	1000	+	.	gene_id "MSTRG.3263"; transcript_id "MSTRG.3263.36"; exon_number "8";
chr1	StringTie	exon	40069690	40069874	1000	+	.	gene_id "MSTRG.3263"; transcript_id "MSTRG.3263.36"; exon_number "9";
chr1	StringTie	exon	40070159	40070282	1000	+	.	gene_id "MSTRG.3263"; transcript_id "MSTRG.3263.36"; exon_number "10";
chr1	StringTie	exon	40070430	40070512	1000	+	.	gene_id "MSTRG.3263"; transcript_id "MSTRG.3263.36"; exon_number "11";
chr1	StringTie	exon	40070836	40072706	1000	+	.	gene_id "MSTRG.3263"; transcript_id "MSTRG.3263.36"; exon_number "12";
chr1	StringTie	transcript	40039931	40072683	1000	+	.	gene_id "MSTRG.3263"; transcript_id "MSTRG.3263.37";
chr1	StringTie	exon	40039931	40039978	1000	+	.	gene_id "MSTRG.3263"; transcript_id "MSTRG.3263.37"; exon_number "1";
chr1	StringTie	exon	40040732	40040783	1000	+	.	gene_id "MSTRG.3263"; transcript_id "MSTRG.3263.37"; exon_number "2";
chr1	StringTie	exon	40059337	40059458	1000	+	.	gene_id "MSTRG.3263"; transcript_id "MSTRG.3263.37"; exon_number "3";
chr1	StringTie	exon	40060067	40060170	1000	+	.	gene_id "MSTRG.3263"; transcript_id "MSTRG.3263.37"; exon_number "4";
chr1	StringTie	exon	40061735	40061812	1000	+	.	gene_id "MSTRG.3263"; transcript_id "MSTRG.3263.37"; exon_number "5";
chr1	StringTie	exon	40064227	40064370	1000	+	.	gene_id "MSTRG.3263"; transcript_id "MSTRG.3263.37"; exon_number "6";
chr1	StringTie	exon	40064474	40064559	1000	+	.	gene_id "MSTRG.3263"; transcript_id "MSTRG.3263.37"; exon_number "7";
chr1	StringTie	exon	40066215	40066320	1000	+	.	gene_id "MSTRG.3263"; transcript_id "MSTRG.3263.37"; exon_number "8";
chr1	StringTie	exon	40067540	40067717	1000	+	.	gene_id "MSTRG.3263"; transcript_id "MSTRG.3263.37"; exon_number "9";
chr1	StringTie	exon	40069690	40069874	1000	+	.	gene_id "MSTRG.3263"; transcript_id "MSTRG.3263.37"; exon_number "10";
chr1	StringTie	exon	40070159	40070282	1000	+	.	gene_id "MSTRG.3263"; transcript_id "MSTRG.3263.37"; exon_number "11";
chr1	StringTie	exon	40070430	40070512	1000	+	.	gene_id "MSTRG.3263"; transcript_id "MSTRG.3263.37"; exon_number "12";
chr1	StringTie	exon	40070836	40070979	1000	+	.	gene_id "MSTRG.3263"; transcript_id "MSTRG.3263.37"; exon_number "13";
chr1	StringTie	exon	40071450	40072683	1000	+	.	gene_id "MSTRG.3263"; transcript_id "MSTRG.3263.37"; exon_number "14";
chr1	StringTie	transcript	40039993	40074048	1000	+	.	gene_id "MSTRG.3263"; transcript_id "MSTRG.3263.38";
chr1	StringTie	exon	40039993	40040212	1000	+	.	gene_id "MSTRG.3263"; transcript_id "MSTRG.3263.38"; exon_number "1";
chr1	StringTie	exon	40040408	40040801	1000	+	.	gene_id "MSTRG.3263"; transcript_id "MSTRG.3263.38"; exon_number "2";
chr1	StringTie	exon	40059337	40059458	1000	+	.	gene_id "MSTRG.3263"; transcript_id "MSTRG.3263.38"; exon_number "3";
chr1	StringTie	exon	40060067	40060170	1000	+	.	gene_id "MSTRG.3263"; transcript_id "MSTRG.3263.38"; exon_number "4";
chr1	StringTie	exon	40061735	40061812	1000	+	.	gene_id "MSTRG.3263"; transcript_id "MSTRG.3263.38"; exon_number "5";
chr1	StringTie	exon	40064227	40064370	1000	+	.	gene_id "MSTRG.3263"; transcript_id "MSTRG.3263.38"; exon_number "6";
chr1	StringTie	exon	40064474	40064559	1000	+	.	gene_id "MSTRG.3263"; transcript_id "MSTRG.3263.38"; exon_number "7";
chr1	StringTie	exon	40066215	40066320	1000	+	.	gene_id "MSTRG.3263"; transcript_id "MSTRG.3263.38"; exon_number "8";
chr1	StringTie	exon	40067540	40067717	1000	+	.	gene_id "MSTRG.3263"; transcript_id "MSTRG.3263.38"; exon_number "9";
chr1	StringTie	exon	40069690	40069874	1000	+	.	gene_id "MSTRG.3263"; transcript_id "MSTRG.3263.38"; exon_number "10";
chr1	StringTie	exon	40070159	40070282	1000	+	.	gene_id "MSTRG.3263"; transcript_id "MSTRG.3263.38"; exon_number "11";
chr1	StringTie	exon	40070430	40070512	1000	+	.	gene_id "MSTRG.3263"; transcript_id "MSTRG.3263.38"; exon_number "12";
chr1	StringTie	exon	40070836	40070979	1000	+	.	gene_id "MSTRG.3263"; transcript_id "MSTRG.3263.38"; exon_number "13";
chr1	StringTie	exon	40071450	40072980	1000	+	.	gene_id "MSTRG.3263"; transcript_id "MSTRG.3263.38"; exon_number "14";
chr1	StringTie	exon	40073072	40073497	1000	+	.	gene_id "MSTRG.3263"; transcript_id "MSTRG.3263.38"; exon_number "15";
chr1	StringTie	exon	40073663	40073827	1000	+	.	gene_id "MSTRG.3263"; transcript_id "MSTRG.3263.38"; exon_number "16";
chr1	StringTie	exon	40073950	40074048	1000	+	.	gene_id "MSTRG.3263"; transcript_id "MSTRG.3263.38"; exon_number "17";
chr1	StringTie	transcript	40040016	40072708	1000	+	.	gene_id "MSTRG.3263"; transcript_id "MSTRG.3263.39";
chr1	StringTie	exon	40040016	40040044	1000	+	.	gene_id "MSTRG.3263"; transcript_id "MSTRG.3263.39"; exon_number "1";
chr1	StringTie	exon	40040408	40040801	1000	+	.	gene_id "MSTRG.3263"; transcript_id "MSTRG.3263.39"; exon_number "2";
chr1	StringTie	exon	40059337	40059458	1000	+	.	gene_id "MSTRG.3263"; transcript_id "MSTRG.3263.39"; exon_number "3";
chr1	StringTie	exon	40060067	40060170	1000	+	.	gene_id "MSTRG.3263"; transcript_id "MSTRG.3263.39"; exon_number "4";
chr1	StringTie	exon	40061735	40061812	1000	+	.	gene_id "MSTRG.3263"; transcript_id "MSTRG.3263.39"; exon_number "5";
chr1	StringTie	exon	40064227	40064370	1000	+	.	gene_id "MSTRG.3263"; transcript_id "MSTRG.3263.39"; exon_number "6";
chr1	StringTie	exon	40064474	40064559	1000	+	.	gene_id "MSTRG.3263"; transcript_id "MSTRG.3263.39"; exon_number "7";
chr1	StringTie	exon	40066215	40066320	1000	+	.	gene_id "MSTRG.3263"; transcript_id "MSTRG.3263.39"; exon_number "8";
chr1	StringTie	exon	40067540	40067717	1000	+	.	gene_id "MSTRG.3263"; transcript_id "MSTRG.3263.39"; exon_number "9";
chr1	StringTie	exon	40069690	40069874	1000	+	.	gene_id "MSTRG.3263"; transcript_id "MSTRG.3263.39"; exon_number "10";
chr1	StringTie	exon	40070159	40070282	1000	+	.	gene_id "MSTRG.3263"; transcript_id "MSTRG.3263.39"; exon_number "11";
chr1	StringTie	exon	40070430	40070512	1000	+	.	gene_id "MSTRG.3263"; transcript_id "MSTRG.3263.39"; exon_number "12";
chr1	StringTie	exon	40070836	40070979	1000	+	.	gene_id "MSTRG.3263"; transcript_id "MSTRG.3263.39"; exon_number "13";
chr1	StringTie	exon	40071450	40072708	1000	+	.	gene_id "MSTRG.3263"; transcript_id "MSTRG.3263.39"; exon_number "14";
chr1	StringTie	transcript	40023725	40039119	1000	+	.	gene_id "MSTRG.3263"; transcript_id "MSTRG.3263.4";
chr1	StringTie	exon	40023725	40023842	1000	+	.	gene_id "MSTRG.3263"; transcript_id "MSTRG.3263.4"; exon_number "1";
chr1	StringTie	exon	40024709	40024773	1000	+	.	gene_id "MSTRG.3263"; transcript_id "MSTRG.3263.4"; exon_number "2";
chr1	StringTie	exon	40037947	40039119	1000	+	.	gene_id "MSTRG.3263"; transcript_id "MSTRG.3263.4"; exon_number "3";
chr1	StringTie	transcript	40040021	40072649	1000	+	.	gene_id "MSTRG.3263"; transcript_id "MSTRG.3263.40";
chr1	StringTie	exon	40040021	40040801	1000	+	.	gene_id "MSTRG.3263"; transcript_id "MSTRG.3263.40"; exon_number "1";
chr1	StringTie	exon	40059337	40059458	1000	+	.	gene_id "MSTRG.3263"; transcript_id "MSTRG.3263.40"; exon_number "2";
chr1	StringTie	exon	40060067	40060170	1000	+	.	gene_id "MSTRG.3263"; transcript_id "MSTRG.3263.40"; exon_number "3";
chr1	StringTie	exon	40061735	40061812	1000	+	.	gene_id "MSTRG.3263"; transcript_id "MSTRG.3263.40"; exon_number "4";
chr1	StringTie	exon	40064233	40064370	1000	+	.	gene_id "MSTRG.3263"; transcript_id "MSTRG.3263.40"; exon_number "5";
chr1	StringTie	exon	40064474	40064559	1000	+	.	gene_id "MSTRG.3263"; transcript_id "MSTRG.3263.40"; exon_number "6";
chr1	StringTie	exon	40066215	40066320	1000	+	.	gene_id "MSTRG.3263"; transcript_id "MSTRG.3263.40"; exon_number "7";
chr1	StringTie	exon	40067540	40067717	1000	+	.	gene_id "MSTRG.3263"; transcript_id "MSTRG.3263.40"; exon_number "8";
chr1	StringTie	exon	40069690	40069874	1000	+	.	gene_id "MSTRG.3263"; transcript_id "MSTRG.3263.40"; exon_number "9";
chr1	StringTie	exon	40070159	40070282	1000	+	.	gene_id "MSTRG.3263"; transcript_id "MSTRG.3263.40"; exon_number "10";
chr1	StringTie	exon	40070430	40070512	1000	+	.	gene_id "MSTRG.3263"; transcript_id "MSTRG.3263.40"; exon_number "11";
chr1	StringTie	exon	40070836	40070979	1000	+	.	gene_id "MSTRG.3263"; transcript_id "MSTRG.3263.40"; exon_number "12";
chr1	StringTie	exon	40071450	40072649	1000	+	.	gene_id "MSTRG.3263"; transcript_id "MSTRG.3263.40"; exon_number "13";
chr1	StringTie	transcript	40040049	40072649	1000	+	.	gene_id "MSTRG.3263"; transcript_id "MSTRG.3263.41";
chr1	StringTie	exon	40040049	40040212	1000	+	.	gene_id "MSTRG.3263"; transcript_id "MSTRG.3263.41"; exon_number "1";
chr1	StringTie	exon	40040408	40040801	1000	+	.	gene_id "MSTRG.3263"; transcript_id "MSTRG.3263.41"; exon_number "2";
chr1	StringTie	exon	40059334	40059458	1000	+	.	gene_id "MSTRG.3263"; transcript_id "MSTRG.3263.41"; exon_number "3";
chr1	StringTie	exon	40060067	40060170	1000	+	.	gene_id "MSTRG.3263"; transcript_id "MSTRG.3263.41"; exon_number "4";
chr1	StringTie	exon	40061735	40061812	1000	+	.	gene_id "MSTRG.3263"; transcript_id "MSTRG.3263.41"; exon_number "5";
chr1	StringTie	exon	40064227	40064370	1000	+	.	gene_id "MSTRG.3263"; transcript_id "MSTRG.3263.41"; exon_number "6";
chr1	StringTie	exon	40064474	40064559	1000	+	.	gene_id "MSTRG.3263"; transcript_id "MSTRG.3263.41"; exon_number "7";
chr1	StringTie	exon	40066215	40066320	1000	+	.	gene_id "MSTRG.3263"; transcript_id "MSTRG.3263.41"; exon_number "8";
chr1	StringTie	exon	40067540	40067717	1000	+	.	gene_id "MSTRG.3263"; transcript_id "MSTRG.3263.41"; exon_number "9";
chr1	StringTie	exon	40069690	40069874	1000	+	.	gene_id "MSTRG.3263"; transcript_id "MSTRG.3263.41"; exon_number "10";
chr1	StringTie	exon	40070159	40070282	1000	+	.	gene_id "MSTRG.3263"; transcript_id "MSTRG.3263.41"; exon_number "11";
chr1	StringTie	exon	40070430	40070512	1000	+	.	gene_id "MSTRG.3263"; transcript_id "MSTRG.3263.41"; exon_number "12";
chr1	StringTie	exon	40070836	40070979	1000	+	.	gene_id "MSTRG.3263"; transcript_id "MSTRG.3263.41"; exon_number "13";
chr1	StringTie	exon	40071450	40072649	1000	+	.	gene_id "MSTRG.3263"; transcript_id "MSTRG.3263.41"; exon_number "14";
chr1	StringTie	transcript	40040049	40072698	1000	+	.	gene_id "MSTRG.3263"; transcript_id "MSTRG.3263.42";
chr1	StringTie	exon	40040049	40040212	1000	+	.	gene_id "MSTRG.3263"; transcript_id "MSTRG.3263.42"; exon_number "1";
chr1	StringTie	exon	40040408	40040801	1000	+	.	gene_id "MSTRG.3263"; transcript_id "MSTRG.3263.42"; exon_number "2";
chr1	StringTie	exon	40059337	40059458	1000	+	.	gene_id "MSTRG.3263"; transcript_id "MSTRG.3263.42"; exon_number "3";
chr1	StringTie	exon	40060070	40060170	1000	+	.	gene_id "MSTRG.3263"; transcript_id "MSTRG.3263.42"; exon_number "4";
chr1	StringTie	exon	40061735	40061812	1000	+	.	gene_id "MSTRG.3263"; transcript_id "MSTRG.3263.42"; exon_number "5";
chr1	StringTie	exon	40064227	40064370	1000	+	.	gene_id "MSTRG.3263"; transcript_id "MSTRG.3263.42"; exon_number "6";
chr1	StringTie	exon	40064474	40064559	1000	+	.	gene_id "MSTRG.3263"; transcript_id "MSTRG.3263.42"; exon_number "7";
chr1	StringTie	exon	40066215	40066320	1000	+	.	gene_id "MSTRG.3263"; transcript_id "MSTRG.3263.42"; exon_number "8";
chr1	StringTie	exon	40067540	40067717	1000	+	.	gene_id "MSTRG.3263"; transcript_id "MSTRG.3263.42"; exon_number "9";
chr1	StringTie	exon	40069690	40069874	1000	+	.	gene_id "MSTRG.3263"; transcript_id "MSTRG.3263.42"; exon_number "10";
chr1	StringTie	exon	40070159	40070282	1000	+	.	gene_id "MSTRG.3263"; transcript_id "MSTRG.3263.42"; exon_number "11";
chr1	StringTie	exon	40070430	40070512	1000	+	.	gene_id "MSTRG.3263"; transcript_id "MSTRG.3263.42"; exon_number "12";
chr1	StringTie	exon	40070836	40070979	1000	+	.	gene_id "MSTRG.3263"; transcript_id "MSTRG.3263.42"; exon_number "13";
chr1	StringTie	exon	40071450	40072698	1000	+	.	gene_id "MSTRG.3263"; transcript_id "MSTRG.3263.42"; exon_number "14";
chr1	StringTie	transcript	40040054	40072709	1000	+	.	gene_id "MSTRG.3263"; transcript_id "MSTRG.3263.43";
chr1	StringTie	exon	40040054	40040783	1000	+	.	gene_id "MSTRG.3263"; transcript_id "MSTRG.3263.43"; exon_number "1";
chr1	StringTie	exon	40059337	40059458	1000	+	.	gene_id "MSTRG.3263"; transcript_id "MSTRG.3263.43"; exon_number "2";
chr1	StringTie	exon	40060067	40060170	1000	+	.	gene_id "MSTRG.3263"; transcript_id "MSTRG.3263.43"; exon_number "3";
chr1	StringTie	exon	40061735	40061812	1000	+	.	gene_id "MSTRG.3263"; transcript_id "MSTRG.3263.43"; exon_number "4";
chr1	StringTie	exon	40064227	40064302	1000	+	.	gene_id "MSTRG.3263"; transcript_id "MSTRG.3263.43"; exon_number "5";
chr1	StringTie	exon	40064350	40064370	1000	+	.	gene_id "MSTRG.3263"; transcript_id "MSTRG.3263.43"; exon_number "6";
chr1	StringTie	exon	40064474	40064559	1000	+	.	gene_id "MSTRG.3263"; transcript_id "MSTRG.3263.43"; exon_number "7";
chr1	StringTie	exon	40066215	40066320	1000	+	.	gene_id "MSTRG.3263"; transcript_id "MSTRG.3263.43"; exon_number "8";
chr1	StringTie	exon	40067540	40067717	1000	+	.	gene_id "MSTRG.3263"; transcript_id "MSTRG.3263.43"; exon_number "9";
chr1	StringTie	exon	40069690	40069874	1000	+	.	gene_id "MSTRG.3263"; transcript_id "MSTRG.3263.43"; exon_number "10";
chr1	StringTie	exon	40070159	40070282	1000	+	.	gene_id "MSTRG.3263"; transcript_id "MSTRG.3263.43"; exon_number "11";
chr1	StringTie	exon	40070430	40070512	1000	+	.	gene_id "MSTRG.3263"; transcript_id "MSTRG.3263.43"; exon_number "12";
chr1	StringTie	exon	40070836	40070979	1000	+	.	gene_id "MSTRG.3263"; transcript_id "MSTRG.3263.43"; exon_number "13";
chr1	StringTie	exon	40071450	40072709	1000	+	.	gene_id "MSTRG.3263"; transcript_id "MSTRG.3263.43"; exon_number "14";
chr1	StringTie	transcript	40040062	40072707	1000	+	.	gene_id "MSTRG.3263"; transcript_id "MSTRG.3263.44";
chr1	StringTie	exon	40040062	40040783	1000	+	.	gene_id "MSTRG.3263"; transcript_id "MSTRG.3263.44"; exon_number "1";
chr1	StringTie	exon	40041429	40041493	1000	+	.	gene_id "MSTRG.3263"; transcript_id "MSTRG.3263.44"; exon_number "2";
chr1	StringTie	exon	40059334	40059458	1000	+	.	gene_id "MSTRG.3263"; transcript_id "MSTRG.3263.44"; exon_number "3";
chr1	StringTie	exon	40060067	40060170	1000	+	.	gene_id "MSTRG.3263"; transcript_id "MSTRG.3263.44"; exon_number "4";
chr1	StringTie	exon	40061735	40061812	1000	+	.	gene_id "MSTRG.3263"; transcript_id "MSTRG.3263.44"; exon_number "5";
chr1	StringTie	exon	40064227	40064370	1000	+	.	gene_id "MSTRG.3263"; transcript_id "MSTRG.3263.44"; exon_number "6";
chr1	StringTie	exon	40064474	40064559	1000	+	.	gene_id "MSTRG.3263"; transcript_id "MSTRG.3263.44"; exon_number "7";
chr1	StringTie	exon	40066215	40066320	1000	+	.	gene_id "MSTRG.3263"; transcript_id "MSTRG.3263.44"; exon_number "8";
chr1	StringTie	exon	40067540	40067717	1000	+	.	gene_id "MSTRG.3263"; transcript_id "MSTRG.3263.44"; exon_number "9";
chr1	StringTie	exon	40069690	40069874	1000	+	.	gene_id "MSTRG.3263"; transcript_id "MSTRG.3263.44"; exon_number "10";
chr1	StringTie	exon	40070159	40070282	1000	+	.	gene_id "MSTRG.3263"; transcript_id "MSTRG.3263.44"; exon_number "11";
chr1	StringTie	exon	40070430	40070512	1000	+	.	gene_id "MSTRG.3263"; transcript_id "MSTRG.3263.44"; exon_number "12";
chr1	StringTie	exon	40070836	40070979	1000	+	.	gene_id "MSTRG.3263"; transcript_id "MSTRG.3263.44"; exon_number "13";
chr1	StringTie	exon	40071450	40072707	1000	+	.	gene_id "MSTRG.3263"; transcript_id "MSTRG.3263.44"; exon_number "14";
chr1	StringTie	transcript	40040066	40072701	1000	+	.	gene_id "MSTRG.3263"; transcript_id "MSTRG.3263.45";
chr1	StringTie	exon	40040066	40040783	1000	+	.	gene_id "MSTRG.3263"; transcript_id "MSTRG.3263.45"; exon_number "1";
chr1	StringTie	exon	40059337	40059458	1000	+	.	gene_id "MSTRG.3263"; transcript_id "MSTRG.3263.45"; exon_number "2";
chr1	StringTie	exon	40060067	40060170	1000	+	.	gene_id "MSTRG.3263"; transcript_id "MSTRG.3263.45"; exon_number "3";
chr1	StringTie	exon	40061735	40061812	1000	+	.	gene_id "MSTRG.3263"; transcript_id "MSTRG.3263.45"; exon_number "4";
chr1	StringTie	exon	40064227	40064370	1000	+	.	gene_id "MSTRG.3263"; transcript_id "MSTRG.3263.45"; exon_number "5";
chr1	StringTie	exon	40064474	40064559	1000	+	.	gene_id "MSTRG.3263"; transcript_id "MSTRG.3263.45"; exon_number "6";
chr1	StringTie	exon	40066215	40066320	1000	+	.	gene_id "MSTRG.3263"; transcript_id "MSTRG.3263.45"; exon_number "7";
chr1	StringTie	exon	40067540	40067717	1000	+	.	gene_id "MSTRG.3263"; transcript_id "MSTRG.3263.45"; exon_number "8";
chr1	StringTie	exon	40069690	40069874	1000	+	.	gene_id "MSTRG.3263"; transcript_id "MSTRG.3263.45"; exon_number "9";
chr1	StringTie	exon	40070168	40070282	1000	+	.	gene_id "MSTRG.3263"; transcript_id "MSTRG.3263.45"; exon_number "10";
chr1	StringTie	exon	40070430	40070512	1000	+	.	gene_id "MSTRG.3263"; transcript_id "MSTRG.3263.45"; exon_number "11";
chr1	StringTie	exon	40070836	40070979	1000	+	.	gene_id "MSTRG.3263"; transcript_id "MSTRG.3263.45"; exon_number "12";
chr1	StringTie	exon	40071450	40072701	1000	+	.	gene_id "MSTRG.3263"; transcript_id "MSTRG.3263.45"; exon_number "13";
chr1	StringTie	transcript	40040078	40072649	1000	+	.	gene_id "MSTRG.3263"; transcript_id "MSTRG.3263.46";
chr1	StringTie	exon	40040078	40040801	1000	+	.	gene_id "MSTRG.3263"; transcript_id "MSTRG.3263.46"; exon_number "1";
chr1	StringTie	exon	40059337	40059458	1000	+	.	gene_id "MSTRG.3263"; transcript_id "MSTRG.3263.46"; exon_number "2";
chr1	StringTie	exon	40060067	40060170	1000	+	.	gene_id "MSTRG.3263"; transcript_id "MSTRG.3263.46"; exon_number "3";
chr1	StringTie	exon	40061735	40061812	1000	+	.	gene_id "MSTRG.3263"; transcript_id "MSTRG.3263.46"; exon_number "4";
chr1	StringTie	exon	40064227	40064370	1000	+	.	gene_id "MSTRG.3263"; transcript_id "MSTRG.3263.46"; exon_number "5";
chr1	StringTie	exon	40064474	40064559	1000	+	.	gene_id "MSTRG.3263"; transcript_id "MSTRG.3263.46"; exon_number "6";
chr1	StringTie	exon	40066215	40066320	1000	+	.	gene_id "MSTRG.3263"; transcript_id "MSTRG.3263.46"; exon_number "7";
chr1	StringTie	exon	40067540	40067717	1000	+	.	gene_id "MSTRG.3263"; transcript_id "MSTRG.3263.46"; exon_number "8";
chr1	StringTie	exon	40069690	40069874	1000	+	.	gene_id "MSTRG.3263"; transcript_id "MSTRG.3263.46"; exon_number "9";
chr1	StringTie	exon	40070159	40070282	1000	+	.	gene_id "MSTRG.3263"; transcript_id "MSTRG.3263.46"; exon_number "10";
chr1	StringTie	exon	40070430	40070512	1000	+	.	gene_id "MSTRG.3263"; transcript_id "MSTRG.3263.46"; exon_number "11";
chr1	StringTie	exon	40070836	40070971	1000	+	.	gene_id "MSTRG.3263"; transcript_id "MSTRG.3263.46"; exon_number "12";
chr1	StringTie	exon	40071450	40072649	1000	+	.	gene_id "MSTRG.3263"; transcript_id "MSTRG.3263.46"; exon_number "13";
chr1	StringTie	transcript	40040078	40072706	1000	+	.	gene_id "MSTRG.3263"; transcript_id "MSTRG.3263.47";
chr1	StringTie	exon	40040078	40040801	1000	+	.	gene_id "MSTRG.3263"; transcript_id "MSTRG.3263.47"; exon_number "1";
chr1	StringTie	exon	40059334	40059458	1000	+	.	gene_id "MSTRG.3263"; transcript_id "MSTRG.3263.47"; exon_number "2";
chr1	StringTie	exon	40060067	40060170	1000	+	.	gene_id "MSTRG.3263"; transcript_id "MSTRG.3263.47"; exon_number "3";
chr1	StringTie	exon	40061735	40061812	1000	+	.	gene_id "MSTRG.3263"; transcript_id "MSTRG.3263.47"; exon_number "4";
chr1	StringTie	exon	40064227	40064370	1000	+	.	gene_id "MSTRG.3263"; transcript_id "MSTRG.3263.47"; exon_number "5";
chr1	StringTie	exon	40064459	40064559	1000	+	.	gene_id "MSTRG.3263"; transcript_id "MSTRG.3263.47"; exon_number "6";
chr1	StringTie	exon	40066215	40066320	1000	+	.	gene_id "MSTRG.3263"; transcript_id "MSTRG.3263.47"; exon_number "7";
chr1	StringTie	exon	40067540	40067717	1000	+	.	gene_id "MSTRG.3263"; transcript_id "MSTRG.3263.47"; exon_number "8";
chr1	StringTie	exon	40069690	40069874	1000	+	.	gene_id "MSTRG.3263"; transcript_id "MSTRG.3263.47"; exon_number "9";
chr1	StringTie	exon	40070159	40070282	1000	+	.	gene_id "MSTRG.3263"; transcript_id "MSTRG.3263.47"; exon_number "10";
chr1	StringTie	exon	40070430	40070512	1000	+	.	gene_id "MSTRG.3263"; transcript_id "MSTRG.3263.47"; exon_number "11";
chr1	StringTie	exon	40070836	40070979	1000	+	.	gene_id "MSTRG.3263"; transcript_id "MSTRG.3263.47"; exon_number "12";
chr1	StringTie	exon	40071450	40072706	1000	+	.	gene_id "MSTRG.3263"; transcript_id "MSTRG.3263.47"; exon_number "13";
chr1	StringTie	transcript	40040079	40072649	1000	+	.	gene_id "MSTRG.3263"; transcript_id "MSTRG.3263.48";
chr1	StringTie	exon	40040079	40040801	1000	+	.	gene_id "MSTRG.3263"; transcript_id "MSTRG.3263.48"; exon_number "1";
chr1	StringTie	exon	40059334	40059458	1000	+	.	gene_id "MSTRG.3263"; transcript_id "MSTRG.3263.48"; exon_number "2";
chr1	StringTie	exon	40060070	40060170	1000	+	.	gene_id "MSTRG.3263"; transcript_id "MSTRG.3263.48"; exon_number "3";
chr1	StringTie	exon	40061735	40061812	1000	+	.	gene_id "MSTRG.3263"; transcript_id "MSTRG.3263.48"; exon_number "4";
chr1	StringTie	exon	40064227	40064370	1000	+	.	gene_id "MSTRG.3263"; transcript_id "MSTRG.3263.48"; exon_number "5";
chr1	StringTie	exon	40064474	40064559	1000	+	.	gene_id "MSTRG.3263"; transcript_id "MSTRG.3263.48"; exon_number "6";
chr1	StringTie	exon	40066215	40067311	1000	+	.	gene_id "MSTRG.3263"; transcript_id "MSTRG.3263.48"; exon_number "7";
chr1	StringTie	exon	40067540	40067717	1000	+	.	gene_id "MSTRG.3263"; transcript_id "MSTRG.3263.48"; exon_number "8";
chr1	StringTie	exon	40069690	40069874	1000	+	.	gene_id "MSTRG.3263"; transcript_id "MSTRG.3263.48"; exon_number "9";
chr1	StringTie	exon	40070159	40070282	1000	+	.	gene_id "MSTRG.3263"; transcript_id "MSTRG.3263.48"; exon_number "10";
chr1	StringTie	exon	40070430	40070512	1000	+	.	gene_id "MSTRG.3263"; transcript_id "MSTRG.3263.48"; exon_number "11";
chr1	StringTie	exon	40070836	40072649	1000	+	.	gene_id "MSTRG.3263"; transcript_id "MSTRG.3263.48"; exon_number "12";
chr1	StringTie	transcript	40040079	40072649	1000	+	.	gene_id "MSTRG.3263"; transcript_id "MSTRG.3263.49";
chr1	StringTie	exon	40040079	40040801	1000	+	.	gene_id "MSTRG.3263"; transcript_id "MSTRG.3263.49"; exon_number "1";
chr1	StringTie	exon	40041429	40041493	1000	+	.	gene_id "MSTRG.3263"; transcript_id "MSTRG.3263.49"; exon_number "2";
chr1	StringTie	exon	40059337	40059458	1000	+	.	gene_id "MSTRG.3263"; transcript_id "MSTRG.3263.49"; exon_number "3";
chr1	StringTie	exon	40060067	40060170	1000	+	.	gene_id "MSTRG.3263"; transcript_id "MSTRG.3263.49"; exon_number "4";
chr1	StringTie	exon	40061735	40061812	1000	+	.	gene_id "MSTRG.3263"; transcript_id "MSTRG.3263.49"; exon_number "5";
chr1	StringTie	exon	40064227	40064370	1000	+	.	gene_id "MSTRG.3263"; transcript_id "MSTRG.3263.49"; exon_number "6";
chr1	StringTie	exon	40064474	40064559	1000	+	.	gene_id "MSTRG.3263"; transcript_id "MSTRG.3263.49"; exon_number "7";
chr1	StringTie	exon	40066215	40066320	1000	+	.	gene_id "MSTRG.3263"; transcript_id "MSTRG.3263.49"; exon_number "8";
chr1	StringTie	exon	40067540	40067717	1000	+	.	gene_id "MSTRG.3263"; transcript_id "MSTRG.3263.49"; exon_number "9";
chr1	StringTie	exon	40069690	40069874	1000	+	.	gene_id "MSTRG.3263"; transcript_id "MSTRG.3263.49"; exon_number "10";
chr1	StringTie	exon	40070159	40070282	1000	+	.	gene_id "MSTRG.3263"; transcript_id "MSTRG.3263.49"; exon_number "11";
chr1	StringTie	exon	40070430	40070512	1000	+	.	gene_id "MSTRG.3263"; transcript_id "MSTRG.3263.49"; exon_number "12";
chr1	StringTie	exon	40070836	40070978	1000	+	.	gene_id "MSTRG.3263"; transcript_id "MSTRG.3263.49"; exon_number "13";
chr1	StringTie	exon	40071450	40072649	1000	+	.	gene_id "MSTRG.3263"; transcript_id "MSTRG.3263.49"; exon_number "14";
chr1	StringTie	transcript	40023725	40039119	1000	+	.	gene_id "MSTRG.3263"; transcript_id "MSTRG.3263.5";
chr1	StringTie	exon	40023725	40023842	1000	+	.	gene_id "MSTRG.3263"; transcript_id "MSTRG.3263.5"; exon_number "1";
chr1	StringTie	exon	40024345	40024438	1000	+	.	gene_id "MSTRG.3263"; transcript_id "MSTRG.3263.5"; exon_number "2";
chr1	StringTie	exon	40024709	40024773	1000	+	.	gene_id "MSTRG.3263"; transcript_id "MSTRG.3263.5"; exon_number "3";
chr1	StringTie	exon	40037947	40039119	1000	+	.	gene_id "MSTRG.3263"; transcript_id "MSTRG.3263.5"; exon_number "4";
chr1	StringTie	transcript	40040090	40072703	1000	+	.	gene_id "MSTRG.3263"; transcript_id "MSTRG.3263.50";
chr1	StringTie	exon	40040090	40040801	1000	+	.	gene_id "MSTRG.3263"; transcript_id "MSTRG.3263.50"; exon_number "1";
chr1	StringTie	exon	40059337	40059458	1000	+	.	gene_id "MSTRG.3263"; transcript_id "MSTRG.3263.50"; exon_number "2";
chr1	StringTie	exon	40060067	40060170	1000	+	.	gene_id "MSTRG.3263"; transcript_id "MSTRG.3263.50"; exon_number "3";
chr1	StringTie	exon	40061735	40061812	1000	+	.	gene_id "MSTRG.3263"; transcript_id "MSTRG.3263.50"; exon_number "4";
chr1	StringTie	exon	40064227	40064370	1000	+	.	gene_id "MSTRG.3263"; transcript_id "MSTRG.3263.50"; exon_number "5";
chr1	StringTie	exon	40064474	40064559	1000	+	.	gene_id "MSTRG.3263"; transcript_id "MSTRG.3263.50"; exon_number "6";
chr1	StringTie	exon	40066215	40066320	1000	+	.	gene_id "MSTRG.3263"; transcript_id "MSTRG.3263.50"; exon_number "7";
chr1	StringTie	exon	40067540	40067717	1000	+	.	gene_id "MSTRG.3263"; transcript_id "MSTRG.3263.50"; exon_number "8";
chr1	StringTie	exon	40069690	40069874	1000	+	.	gene_id "MSTRG.3263"; transcript_id "MSTRG.3263.50"; exon_number "9";
chr1	StringTie	exon	40070159	40070280	1000	+	.	gene_id "MSTRG.3263"; transcript_id "MSTRG.3263.50"; exon_number "10";
chr1	StringTie	exon	40070430	40070512	1000	+	.	gene_id "MSTRG.3263"; transcript_id "MSTRG.3263.50"; exon_number "11";
chr1	StringTie	exon	40070836	40070979	1000	+	.	gene_id "MSTRG.3263"; transcript_id "MSTRG.3263.50"; exon_number "12";
chr1	StringTie	exon	40071450	40072703	1000	+	.	gene_id "MSTRG.3263"; transcript_id "MSTRG.3263.50"; exon_number "13";
chr1	StringTie	transcript	40040127	40072708	1000	+	.	gene_id "MSTRG.3263"; transcript_id "MSTRG.3263.51";
chr1	StringTie	exon	40040127	40040801	1000	+	.	gene_id "MSTRG.3263"; transcript_id "MSTRG.3263.51"; exon_number "1";
chr1	StringTie	exon	40041429	40041493	1000	+	.	gene_id "MSTRG.3263"; transcript_id "MSTRG.3263.51"; exon_number "2";
chr1	StringTie	exon	40059334	40059458	1000	+	.	gene_id "MSTRG.3263"; transcript_id "MSTRG.3263.51"; exon_number "3";
chr1	StringTie	exon	40060070	40060170	1000	+	.	gene_id "MSTRG.3263"; transcript_id "MSTRG.3263.51"; exon_number "4";
chr1	StringTie	exon	40061735	40061812	1000	+	.	gene_id "MSTRG.3263"; transcript_id "MSTRG.3263.51"; exon_number "5";
chr1	StringTie	exon	40064227	40064370	1000	+	.	gene_id "MSTRG.3263"; transcript_id "MSTRG.3263.51"; exon_number "6";
chr1	StringTie	exon	40064474	40064559	1000	+	.	gene_id "MSTRG.3263"; transcript_id "MSTRG.3263.51"; exon_number "7";
chr1	StringTie	exon	40066215	40066320	1000	+	.	gene_id "MSTRG.3263"; transcript_id "MSTRG.3263.51"; exon_number "8";
chr1	StringTie	exon	40067540	40067717	1000	+	.	gene_id "MSTRG.3263"; transcript_id "MSTRG.3263.51"; exon_number "9";
chr1	StringTie	exon	40069690	40069874	1000	+	.	gene_id "MSTRG.3263"; transcript_id "MSTRG.3263.51"; exon_number "10";
chr1	StringTie	exon	40070159	40070282	1000	+	.	gene_id "MSTRG.3263"; transcript_id "MSTRG.3263.51"; exon_number "11";
chr1	StringTie	exon	40070430	40070512	1000	+	.	gene_id "MSTRG.3263"; transcript_id "MSTRG.3263.51"; exon_number "12";
chr1	StringTie	exon	40070836	40070979	1000	+	.	gene_id "MSTRG.3263"; transcript_id "MSTRG.3263.51"; exon_number "13";
chr1	StringTie	exon	40071450	40072708	1000	+	.	gene_id "MSTRG.3263"; transcript_id "MSTRG.3263.51"; exon_number "14";
chr1	StringTie	transcript	40040130	40072716	1000	+	.	gene_id "MSTRG.3263"; transcript_id "MSTRG.3263.52";
chr1	StringTie	exon	40040130	40040783	1000	+	.	gene_id "MSTRG.3263"; transcript_id "MSTRG.3263.52"; exon_number "1";
chr1	StringTie	exon	40041429	40041493	1000	+	.	gene_id "MSTRG.3263"; transcript_id "MSTRG.3263.52"; exon_number "2";
chr1	StringTie	exon	40059337	40059458	1000	+	.	gene_id "MSTRG.3263"; transcript_id "MSTRG.3263.52"; exon_number "3";
chr1	StringTie	exon	40060067	40060170	1000	+	.	gene_id "MSTRG.3263"; transcript_id "MSTRG.3263.52"; exon_number "4";
chr1	StringTie	exon	40061735	40061812	1000	+	.	gene_id "MSTRG.3263"; transcript_id "MSTRG.3263.52"; exon_number "5";
chr1	StringTie	exon	40064227	40064370	1000	+	.	gene_id "MSTRG.3263"; transcript_id "MSTRG.3263.52"; exon_number "6";
chr1	StringTie	exon	40064474	40064559	1000	+	.	gene_id "MSTRG.3263"; transcript_id "MSTRG.3263.52"; exon_number "7";
chr1	StringTie	exon	40066215	40066320	1000	+	.	gene_id "MSTRG.3263"; transcript_id "MSTRG.3263.52"; exon_number "8";
chr1	StringTie	exon	40067540	40067717	1000	+	.	gene_id "MSTRG.3263"; transcript_id "MSTRG.3263.52"; exon_number "9";
chr1	StringTie	exon	40069690	40069874	1000	+	.	gene_id "MSTRG.3263"; transcript_id "MSTRG.3263.52"; exon_number "10";
chr1	StringTie	exon	40070159	40070282	1000	+	.	gene_id "MSTRG.3263"; transcript_id "MSTRG.3263.52"; exon_number "11";
chr1	StringTie	exon	40070430	40070512	1000	+	.	gene_id "MSTRG.3263"; transcript_id "MSTRG.3263.52"; exon_number "12";
chr1	StringTie	exon	40070836	40070979	1000	+	.	gene_id "MSTRG.3263"; transcript_id "MSTRG.3263.52"; exon_number "13";
chr1	StringTie	exon	40071450	40072716	1000	+	.	gene_id "MSTRG.3263"; transcript_id "MSTRG.3263.52"; exon_number "14";
chr1	StringTie	transcript	40040138	40072703	1000	+	.	gene_id "MSTRG.3263"; transcript_id "MSTRG.3263.53";
chr1	StringTie	exon	40040138	40040801	1000	+	.	gene_id "MSTRG.3263"; transcript_id "MSTRG.3263.53"; exon_number "1";
chr1	StringTie	exon	40059334	40059458	1000	+	.	gene_id "MSTRG.3263"; transcript_id "MSTRG.3263.53"; exon_number "2";
chr1	StringTie	exon	40060067	40060170	1000	+	.	gene_id "MSTRG.3263"; transcript_id "MSTRG.3263.53"; exon_number "3";
chr1	StringTie	exon	40061735	40061812	1000	+	.	gene_id "MSTRG.3263"; transcript_id "MSTRG.3263.53"; exon_number "4";
chr1	StringTie	exon	40064227	40064370	1000	+	.	gene_id "MSTRG.3263"; transcript_id "MSTRG.3263.53"; exon_number "5";
chr1	StringTie	exon	40064474	40064559	1000	+	.	gene_id "MSTRG.3263"; transcript_id "MSTRG.3263.53"; exon_number "6";
chr1	StringTie	exon	40066215	40066320	1000	+	.	gene_id "MSTRG.3263"; transcript_id "MSTRG.3263.53"; exon_number "7";
chr1	StringTie	exon	40067540	40067717	1000	+	.	gene_id "MSTRG.3263"; transcript_id "MSTRG.3263.53"; exon_number "8";
chr1	StringTie	exon	40069690	40069874	1000	+	.	gene_id "MSTRG.3263"; transcript_id "MSTRG.3263.53"; exon_number "9";
chr1	StringTie	exon	40070159	40070282	1000	+	.	gene_id "MSTRG.3263"; transcript_id "MSTRG.3263.53"; exon_number "10";
chr1	StringTie	exon	40070430	40070511	1000	+	.	gene_id "MSTRG.3263"; transcript_id "MSTRG.3263.53"; exon_number "11";
chr1	StringTie	exon	40070836	40070979	1000	+	.	gene_id "MSTRG.3263"; transcript_id "MSTRG.3263.53"; exon_number "12";
chr1	StringTie	exon	40071450	40072703	1000	+	.	gene_id "MSTRG.3263"; transcript_id "MSTRG.3263.53"; exon_number "13";
chr1	StringTie	transcript	40040138	40072703	1000	+	.	gene_id "MSTRG.3263"; transcript_id "MSTRG.3263.54";
chr1	StringTie	exon	40040138	40040801	1000	+	.	gene_id "MSTRG.3263"; transcript_id "MSTRG.3263.54"; exon_number "1";
chr1	StringTie	exon	40041429	40041493	1000	+	.	gene_id "MSTRG.3263"; transcript_id "MSTRG.3263.54"; exon_number "2";
chr1	StringTie	exon	40059337	40059458	1000	+	.	gene_id "MSTRG.3263"; transcript_id "MSTRG.3263.54"; exon_number "3";
chr1	StringTie	exon	40060067	40060170	1000	+	.	gene_id "MSTRG.3263"; transcript_id "MSTRG.3263.54"; exon_number "4";
chr1	StringTie	exon	40061735	40061812	1000	+	.	gene_id "MSTRG.3263"; transcript_id "MSTRG.3263.54"; exon_number "5";
chr1	StringTie	exon	40064227	40064370	1000	+	.	gene_id "MSTRG.3263"; transcript_id "MSTRG.3263.54"; exon_number "6";
chr1	StringTie	exon	40064474	40064559	1000	+	.	gene_id "MSTRG.3263"; transcript_id "MSTRG.3263.54"; exon_number "7";
chr1	StringTie	exon	40066215	40066320	1000	+	.	gene_id "MSTRG.3263"; transcript_id "MSTRG.3263.54"; exon_number "8";
chr1	StringTie	exon	40067540	40067717	1000	+	.	gene_id "MSTRG.3263"; transcript_id "MSTRG.3263.54"; exon_number "9";
chr1	StringTie	exon	40069690	40069874	1000	+	.	gene_id "MSTRG.3263"; transcript_id "MSTRG.3263.54"; exon_number "10";
chr1	StringTie	exon	40070159	40070282	1000	+	.	gene_id "MSTRG.3263"; transcript_id "MSTRG.3263.54"; exon_number "11";
chr1	StringTie	exon	40070430	40070511	1000	+	.	gene_id "MSTRG.3263"; transcript_id "MSTRG.3263.54"; exon_number "12";
chr1	StringTie	exon	40070836	40070979	1000	+	.	gene_id "MSTRG.3263"; transcript_id "MSTRG.3263.54"; exon_number "13";
chr1	StringTie	exon	40071450	40072703	1000	+	.	gene_id "MSTRG.3263"; transcript_id "MSTRG.3263.54"; exon_number "14";
chr1	StringTie	transcript	40040148	40072674	1000	+	.	gene_id "MSTRG.3263"; transcript_id "MSTRG.3263.55";
chr1	StringTie	exon	40040148	40040801	1000	+	.	gene_id "MSTRG.3263"; transcript_id "MSTRG.3263.55"; exon_number "1";
chr1	StringTie	exon	40059337	40059458	1000	+	.	gene_id "MSTRG.3263"; transcript_id "MSTRG.3263.55"; exon_number "2";
chr1	StringTie	exon	40060067	40060170	1000	+	.	gene_id "MSTRG.3263"; transcript_id "MSTRG.3263.55"; exon_number "3";
chr1	StringTie	exon	40061735	40061812	1000	+	.	gene_id "MSTRG.3263"; transcript_id "MSTRG.3263.55"; exon_number "4";
chr1	StringTie	exon	40064227	40064370	1000	+	.	gene_id "MSTRG.3263"; transcript_id "MSTRG.3263.55"; exon_number "5";
chr1	StringTie	exon	40064474	40064559	1000	+	.	gene_id "MSTRG.3263"; transcript_id "MSTRG.3263.55"; exon_number "6";
chr1	StringTie	exon	40066215	40066320	1000	+	.	gene_id "MSTRG.3263"; transcript_id "MSTRG.3263.55"; exon_number "7";
chr1	StringTie	exon	40067540	40067717	1000	+	.	gene_id "MSTRG.3263"; transcript_id "MSTRG.3263.55"; exon_number "8";
chr1	StringTie	exon	40069690	40069874	1000	+	.	gene_id "MSTRG.3263"; transcript_id "MSTRG.3263.55"; exon_number "9";
chr1	StringTie	exon	40070159	40070282	1000	+	.	gene_id "MSTRG.3263"; transcript_id "MSTRG.3263.55"; exon_number "10";
chr1	StringTie	exon	40070430	40070506	1000	+	.	gene_id "MSTRG.3263"; transcript_id "MSTRG.3263.55"; exon_number "11";
chr1	StringTie	exon	40070836	40070979	1000	+	.	gene_id "MSTRG.3263"; transcript_id "MSTRG.3263.55"; exon_number "12";
chr1	StringTie	exon	40071450	40072674	1000	+	.	gene_id "MSTRG.3263"; transcript_id "MSTRG.3263.55"; exon_number "13";
chr1	StringTie	transcript	40040169	40072710	1000	+	.	gene_id "MSTRG.3263"; transcript_id "MSTRG.3263.56";
chr1	StringTie	exon	40040169	40041143	1000	+	.	gene_id "MSTRG.3263"; transcript_id "MSTRG.3263.56"; exon_number "1";
chr1	StringTie	exon	40059334	40059458	1000	+	.	gene_id "MSTRG.3263"; transcript_id "MSTRG.3263.56"; exon_number "2";
chr1	StringTie	exon	40060067	40060170	1000	+	.	gene_id "MSTRG.3263"; transcript_id "MSTRG.3263.56"; exon_number "3";
chr1	StringTie	exon	40061735	40061812	1000	+	.	gene_id "MSTRG.3263"; transcript_id "MSTRG.3263.56"; exon_number "4";
chr1	StringTie	exon	40064227	40064370	1000	+	.	gene_id "MSTRG.3263"; transcript_id "MSTRG.3263.56"; exon_number "5";
chr1	StringTie	exon	40064474	40064559	1000	+	.	gene_id "MSTRG.3263"; transcript_id "MSTRG.3263.56"; exon_number "6";
chr1	StringTie	exon	40066215	40066320	1000	+	.	gene_id "MSTRG.3263"; transcript_id "MSTRG.3263.56"; exon_number "7";
chr1	StringTie	exon	40067540	40067717	1000	+	.	gene_id "MSTRG.3263"; transcript_id "MSTRG.3263.56"; exon_number "8";
chr1	StringTie	exon	40069690	40069874	1000	+	.	gene_id "MSTRG.3263"; transcript_id "MSTRG.3263.56"; exon_number "9";
chr1	StringTie	exon	40070159	40070282	1000	+	.	gene_id "MSTRG.3263"; transcript_id "MSTRG.3263.56"; exon_number "10";
chr1	StringTie	exon	40070430	40070512	1000	+	.	gene_id "MSTRG.3263"; transcript_id "MSTRG.3263.56"; exon_number "11";
chr1	StringTie	exon	40070836	40070979	1000	+	.	gene_id "MSTRG.3263"; transcript_id "MSTRG.3263.56"; exon_number "12";
chr1	StringTie	exon	40071450	40072710	1000	+	.	gene_id "MSTRG.3263"; transcript_id "MSTRG.3263.56"; exon_number "13";
chr1	StringTie	transcript	40040206	40072668	1000	+	.	gene_id "MSTRG.3263"; transcript_id "MSTRG.3263.57";
chr1	StringTie	exon	40040206	40040801	1000	+	.	gene_id "MSTRG.3263"; transcript_id "MSTRG.3263.57"; exon_number "1";
chr1	StringTie	exon	40059337	40059458	1000	+	.	gene_id "MSTRG.3263"; transcript_id "MSTRG.3263.57"; exon_number "2";
chr1	StringTie	exon	40060067	40060170	1000	+	.	gene_id "MSTRG.3263"; transcript_id "MSTRG.3263.57"; exon_number "3";
chr1	StringTie	exon	40061735	40061812	1000	+	.	gene_id "MSTRG.3263"; transcript_id "MSTRG.3263.57"; exon_number "4";
chr1	StringTie	exon	40064227	40064370	1000	+	.	gene_id "MSTRG.3263"; transcript_id "MSTRG.3263.57"; exon_number "5";
chr1	StringTie	exon	40064474	40064559	1000	+	.	gene_id "MSTRG.3263"; transcript_id "MSTRG.3263.57"; exon_number "6";
chr1	StringTie	exon	40066215	40066320	1000	+	.	gene_id "MSTRG.3263"; transcript_id "MSTRG.3263.57"; exon_number "7";
chr1	StringTie	exon	40067540	40067717	1000	+	.	gene_id "MSTRG.3263"; transcript_id "MSTRG.3263.57"; exon_number "8";
chr1	StringTie	exon	40069690	40069874	1000	+	.	gene_id "MSTRG.3263"; transcript_id "MSTRG.3263.57"; exon_number "9";
chr1	StringTie	exon	40070168	40070282	1000	+	.	gene_id "MSTRG.3263"; transcript_id "MSTRG.3263.57"; exon_number "10";
chr1	StringTie	exon	40070430	40070979	1000	+	.	gene_id "MSTRG.3263"; transcript_id "MSTRG.3263.57"; exon_number "11";
chr1	StringTie	exon	40071450	40072668	1000	+	.	gene_id "MSTRG.3263"; transcript_id "MSTRG.3263.57"; exon_number "12";
chr1	StringTie	transcript	40040206	40072668	1000	+	.	gene_id "MSTRG.3263"; transcript_id "MSTRG.3263.58";
chr1	StringTie	exon	40040206	40040801	1000	+	.	gene_id "MSTRG.3263"; transcript_id "MSTRG.3263.58"; exon_number "1";
chr1	StringTie	exon	40041429	40041493	1000	+	.	gene_id "MSTRG.3263"; transcript_id "MSTRG.3263.58"; exon_number "2";
chr1	StringTie	exon	40059337	40059458	1000	+	.	gene_id "MSTRG.3263"; transcript_id "MSTRG.3263.58"; exon_number "3";
chr1	StringTie	exon	40060067	40060170	1000	+	.	gene_id "MSTRG.3263"; transcript_id "MSTRG.3263.58"; exon_number "4";
chr1	StringTie	exon	40061735	40061812	1000	+	.	gene_id "MSTRG.3263"; transcript_id "MSTRG.3263.58"; exon_number "5";
chr1	StringTie	exon	40064227	40064370	1000	+	.	gene_id "MSTRG.3263"; transcript_id "MSTRG.3263.58"; exon_number "6";
chr1	StringTie	exon	40064474	40064559	1000	+	.	gene_id "MSTRG.3263"; transcript_id "MSTRG.3263.58"; exon_number "7";
chr1	StringTie	exon	40066215	40066320	1000	+	.	gene_id "MSTRG.3263"; transcript_id "MSTRG.3263.58"; exon_number "8";
chr1	StringTie	exon	40067540	40067717	1000	+	.	gene_id "MSTRG.3263"; transcript_id "MSTRG.3263.58"; exon_number "9";
chr1	StringTie	exon	40069690	40069874	1000	+	.	gene_id "MSTRG.3263"; transcript_id "MSTRG.3263.58"; exon_number "10";
chr1	StringTie	exon	40070168	40070282	1000	+	.	gene_id "MSTRG.3263"; transcript_id "MSTRG.3263.58"; exon_number "11";
chr1	StringTie	exon	40070430	40070512	1000	+	.	gene_id "MSTRG.3263"; transcript_id "MSTRG.3263.58"; exon_number "12";
chr1	StringTie	exon	40070836	40070979	1000	+	.	gene_id "MSTRG.3263"; transcript_id "MSTRG.3263.58"; exon_number "13";
chr1	StringTie	exon	40071450	40072668	1000	+	.	gene_id "MSTRG.3263"; transcript_id "MSTRG.3263.58"; exon_number "14";
chr1	StringTie	transcript	40040232	40072705	1000	+	.	gene_id "MSTRG.3263"; transcript_id "MSTRG.3263.59";
chr1	StringTie	exon	40040232	40040801	1000	+	.	gene_id "MSTRG.3263"; transcript_id "MSTRG.3263.59"; exon_number "1";
chr1	StringTie	exon	40059337	40059458	1000	+	.	gene_id "MSTRG.3263"; transcript_id "MSTRG.3263.59"; exon_number "2";
chr1	StringTie	exon	40060067	40060170	1000	+	.	gene_id "MSTRG.3263"; transcript_id "MSTRG.3263.59"; exon_number "3";
chr1	StringTie	exon	40061735	40061812	1000	+	.	gene_id "MSTRG.3263"; transcript_id "MSTRG.3263.59"; exon_number "4";
chr1	StringTie	exon	40064227	40064370	1000	+	.	gene_id "MSTRG.3263"; transcript_id "MSTRG.3263.59"; exon_number "5";
chr1	StringTie	exon	40064474	40064559	1000	+	.	gene_id "MSTRG.3263"; transcript_id "MSTRG.3263.59"; exon_number "6";
chr1	StringTie	exon	40066215	40066320	1000	+	.	gene_id "MSTRG.3263"; transcript_id "MSTRG.3263.59"; exon_number "7";
chr1	StringTie	exon	40067540	40067717	1000	+	.	gene_id "MSTRG.3263"; transcript_id "MSTRG.3263.59"; exon_number "8";
chr1	StringTie	exon	40069690	40069874	1000	+	.	gene_id "MSTRG.3263"; transcript_id "MSTRG.3263.59"; exon_number "9";
chr1	StringTie	exon	40070159	40070264	1000	+	.	gene_id "MSTRG.3263"; transcript_id "MSTRG.3263.59"; exon_number "10";
chr1	StringTie	exon	40070445	40070512	1000	+	.	gene_id "MSTRG.3263"; transcript_id "MSTRG.3263.59"; exon_number "11";
chr1	StringTie	exon	40070836	40070979	1000	+	.	gene_id "MSTRG.3263"; transcript_id "MSTRG.3263.59"; exon_number "12";
chr1	StringTie	exon	40071450	40072705	1000	+	.	gene_id "MSTRG.3263"; transcript_id "MSTRG.3263.59"; exon_number "13";
chr1	StringTie	transcript	40027058	40072722	1000	+	.	gene_id "MSTRG.3263"; transcript_id "MSTRG.3263.6";
chr1	StringTie	exon	40027058	40027163	1000	+	.	gene_id "MSTRG.3263"; transcript_id "MSTRG.3263.6"; exon_number "1";
chr1	StringTie	exon	40037947	40040783	1000	+	.	gene_id "MSTRG.3263"; transcript_id "MSTRG.3263.6"; exon_number "2";
chr1	StringTie	exon	40059334	40059458	1000	+	.	gene_id "MSTRG.3263"; transcript_id "MSTRG.3263.6"; exon_number "3";
chr1	StringTie	exon	40060067	40060170	1000	+	.	gene_id "MSTRG.3263"; transcript_id "MSTRG.3263.6"; exon_number "4";
chr1	StringTie	exon	40061735	40061812	1000	+	.	gene_id "MSTRG.3263"; transcript_id "MSTRG.3263.6"; exon_number "5";
chr1	StringTie	exon	40064227	40064370	1000	+	.	gene_id "MSTRG.3263"; transcript_id "MSTRG.3263.6"; exon_number "6";
chr1	StringTie	exon	40064474	40064559	1000	+	.	gene_id "MSTRG.3263"; transcript_id "MSTRG.3263.6"; exon_number "7";
chr1	StringTie	exon	40066215	40066320	1000	+	.	gene_id "MSTRG.3263"; transcript_id "MSTRG.3263.6"; exon_number "8";
chr1	StringTie	exon	40067540	40067717	1000	+	.	gene_id "MSTRG.3263"; transcript_id "MSTRG.3263.6"; exon_number "9";
chr1	StringTie	exon	40069690	40069874	1000	+	.	gene_id "MSTRG.3263"; transcript_id "MSTRG.3263.6"; exon_number "10";
chr1	StringTie	exon	40070159	40070282	1000	+	.	gene_id "MSTRG.3263"; transcript_id "MSTRG.3263.6"; exon_number "11";
chr1	StringTie	exon	40070430	40070512	1000	+	.	gene_id "MSTRG.3263"; transcript_id "MSTRG.3263.6"; exon_number "12";
chr1	StringTie	exon	40070836	40070979	1000	+	.	gene_id "MSTRG.3263"; transcript_id "MSTRG.3263.6"; exon_number "13";
chr1	StringTie	exon	40071450	40072722	1000	+	.	gene_id "MSTRG.3263"; transcript_id "MSTRG.3263.6"; exon_number "14";
chr1	StringTie	transcript	40040235	40072652	1000	+	.	gene_id "MSTRG.3263"; transcript_id "MSTRG.3263.61";
chr1	StringTie	exon	40040235	40040801	1000	+	.	gene_id "MSTRG.3263"; transcript_id "MSTRG.3263.61"; exon_number "1";
chr1	StringTie	exon	40059337	40059458	1000	+	.	gene_id "MSTRG.3263"; transcript_id "MSTRG.3263.61"; exon_number "2";
chr1	StringTie	exon	40060067	40060170	1000	+	.	gene_id "MSTRG.3263"; transcript_id "MSTRG.3263.61"; exon_number "3";
chr1	StringTie	exon	40061735	40061812	1000	+	.	gene_id "MSTRG.3263"; transcript_id "MSTRG.3263.61"; exon_number "4";
chr1	StringTie	exon	40064227	40064370	1000	+	.	gene_id "MSTRG.3263"; transcript_id "MSTRG.3263.61"; exon_number "5";
chr1	StringTie	exon	40064474	40064559	1000	+	.	gene_id "MSTRG.3263"; transcript_id "MSTRG.3263.61"; exon_number "6";
chr1	StringTie	exon	40066215	40066320	1000	+	.	gene_id "MSTRG.3263"; transcript_id "MSTRG.3263.61"; exon_number "7";
chr1	StringTie	exon	40067540	40067717	1000	+	.	gene_id "MSTRG.3263"; transcript_id "MSTRG.3263.61"; exon_number "8";
chr1	StringTie	exon	40069690	40069874	1000	+	.	gene_id "MSTRG.3263"; transcript_id "MSTRG.3263.61"; exon_number "9";
chr1	StringTie	exon	40070159	40070282	1000	+	.	gene_id "MSTRG.3263"; transcript_id "MSTRG.3263.61"; exon_number "10";
chr1	StringTie	exon	40070430	40070512	1000	+	.	gene_id "MSTRG.3263"; transcript_id "MSTRG.3263.61"; exon_number "11";
chr1	StringTie	exon	40070836	40070979	1000	+	.	gene_id "MSTRG.3263"; transcript_id "MSTRG.3263.61"; exon_number "12";
chr1	StringTie	exon	40071451	40072652	1000	+	.	gene_id "MSTRG.3263"; transcript_id "MSTRG.3263.61"; exon_number "13";
chr1	StringTie	transcript	40040244	40072648	1000	+	.	gene_id "MSTRG.3263"; transcript_id "MSTRG.3263.63";
chr1	StringTie	exon	40040244	40040801	1000	+	.	gene_id "MSTRG.3263"; transcript_id "MSTRG.3263.63"; exon_number "1";
chr1	StringTie	exon	40059337	40059458	1000	+	.	gene_id "MSTRG.3263"; transcript_id "MSTRG.3263.63"; exon_number "2";
chr1	StringTie	exon	40060067	40060170	1000	+	.	gene_id "MSTRG.3263"; transcript_id "MSTRG.3263.63"; exon_number "3";
chr1	StringTie	exon	40061735	40061812	1000	+	.	gene_id "MSTRG.3263"; transcript_id "MSTRG.3263.63"; exon_number "4";
chr1	StringTie	exon	40064227	40064370	1000	+	.	gene_id "MSTRG.3263"; transcript_id "MSTRG.3263.63"; exon_number "5";
chr1	StringTie	exon	40064474	40064559	1000	+	.	gene_id "MSTRG.3263"; transcript_id "MSTRG.3263.63"; exon_number "6";
chr1	StringTie	exon	40066215	40066320	1000	+	.	gene_id "MSTRG.3263"; transcript_id "MSTRG.3263.63"; exon_number "7";
chr1	StringTie	exon	40067540	40067717	1000	+	.	gene_id "MSTRG.3263"; transcript_id "MSTRG.3263.63"; exon_number "8";
chr1	StringTie	exon	40069690	40069871	1000	+	.	gene_id "MSTRG.3263"; transcript_id "MSTRG.3263.63"; exon_number "9";
chr1	StringTie	exon	40070159	40070282	1000	+	.	gene_id "MSTRG.3263"; transcript_id "MSTRG.3263.63"; exon_number "10";
chr1	StringTie	exon	40070430	40070512	1000	+	.	gene_id "MSTRG.3263"; transcript_id "MSTRG.3263.63"; exon_number "11";
chr1	StringTie	exon	40070836	40070979	1000	+	.	gene_id "MSTRG.3263"; transcript_id "MSTRG.3263.63"; exon_number "12";
chr1	StringTie	exon	40071450	40072648	1000	+	.	gene_id "MSTRG.3263"; transcript_id "MSTRG.3263.63"; exon_number "13";
chr1	StringTie	transcript	40040298	40072649	1000	+	.	gene_id "MSTRG.3263"; transcript_id "MSTRG.3263.64";
chr1	StringTie	exon	40040298	40040783	1000	+	.	gene_id "MSTRG.3263"; transcript_id "MSTRG.3263.64"; exon_number "1";
chr1	StringTie	exon	40059334	40059458	1000	+	.	gene_id "MSTRG.3263"; transcript_id "MSTRG.3263.64"; exon_number "2";
chr1	StringTie	exon	40060067	40060089	1000	+	.	gene_id "MSTRG.3263"; transcript_id "MSTRG.3263.64"; exon_number "3";
chr1	StringTie	exon	40066273	40066320	1000	+	.	gene_id "MSTRG.3263"; transcript_id "MSTRG.3263.64"; exon_number "4";
chr1	StringTie	exon	40067540	40067717	1000	+	.	gene_id "MSTRG.3263"; transcript_id "MSTRG.3263.64"; exon_number "5";
chr1	StringTie	exon	40069690	40069874	1000	+	.	gene_id "MSTRG.3263"; transcript_id "MSTRG.3263.64"; exon_number "6";
chr1	StringTie	exon	40070159	40070282	1000	+	.	gene_id "MSTRG.3263"; transcript_id "MSTRG.3263.64"; exon_number "7";
chr1	StringTie	exon	40070430	40070512	1000	+	.	gene_id "MSTRG.3263"; transcript_id "MSTRG.3263.64"; exon_number "8";
chr1	StringTie	exon	40070836	40070979	1000	+	.	gene_id "MSTRG.3263"; transcript_id "MSTRG.3263.64"; exon_number "9";
chr1	StringTie	exon	40071450	40072649	1000	+	.	gene_id "MSTRG.3263"; transcript_id "MSTRG.3263.64"; exon_number "10";
chr1	StringTie	transcript	40040323	40072648	1000	+	.	gene_id "MSTRG.3263"; transcript_id "MSTRG.3263.65";
chr1	StringTie	exon	40040323	40040467	1000	+	.	gene_id "MSTRG.3263"; transcript_id "MSTRG.3263.65"; exon_number "1";
chr1	StringTie	exon	40059334	40059458	1000	+	.	gene_id "MSTRG.3263"; transcript_id "MSTRG.3263.65"; exon_number "2";
chr1	StringTie	exon	40060067	40060170	1000	+	.	gene_id "MSTRG.3263"; transcript_id "MSTRG.3263.65"; exon_number "3";
chr1	StringTie	exon	40061735	40061812	1000	+	.	gene_id "MSTRG.3263"; transcript_id "MSTRG.3263.65"; exon_number "4";
chr1	StringTie	exon	40064227	40064370	1000	+	.	gene_id "MSTRG.3263"; transcript_id "MSTRG.3263.65"; exon_number "5";
chr1	StringTie	exon	40064474	40064540	1000	+	.	gene_id "MSTRG.3263"; transcript_id "MSTRG.3263.65"; exon_number "6";
chr1	StringTie	exon	40066238	40066320	1000	+	.	gene_id "MSTRG.3263"; transcript_id "MSTRG.3263.65"; exon_number "7";
chr1	StringTie	exon	40067540	40067717	1000	+	.	gene_id "MSTRG.3263"; transcript_id "MSTRG.3263.65"; exon_number "8";
chr1	StringTie	exon	40069690	40069874	1000	+	.	gene_id "MSTRG.3263"; transcript_id "MSTRG.3263.65"; exon_number "9";
chr1	StringTie	exon	40070159	40070282	1000	+	.	gene_id "MSTRG.3263"; transcript_id "MSTRG.3263.65"; exon_number "10";
chr1	StringTie	exon	40070430	40070512	1000	+	.	gene_id "MSTRG.3263"; transcript_id "MSTRG.3263.65"; exon_number "11";
chr1	StringTie	exon	40070836	40070979	1000	+	.	gene_id "MSTRG.3263"; transcript_id "MSTRG.3263.65"; exon_number "12";
chr1	StringTie	exon	40071450	40072648	1000	+	.	gene_id "MSTRG.3263"; transcript_id "MSTRG.3263.65"; exon_number "13";
chr1	StringTie	transcript	40040558	40072674	1000	+	.	gene_id "MSTRG.3263"; transcript_id "MSTRG.3263.67";
chr1	StringTie	exon	40040558	40040801	1000	+	.	gene_id "MSTRG.3263"; transcript_id "MSTRG.3263.67"; exon_number "1";
chr1	StringTie	exon	40059337	40059458	1000	+	.	gene_id "MSTRG.3263"; transcript_id "MSTRG.3263.67"; exon_number "2";
chr1	StringTie	exon	40060067	40060170	1000	+	.	gene_id "MSTRG.3263"; transcript_id "MSTRG.3263.67"; exon_number "3";
chr1	StringTie	exon	40061735	40061812	1000	+	.	gene_id "MSTRG.3263"; transcript_id "MSTRG.3263.67"; exon_number "4";
chr1	StringTie	exon	40064227	40064370	1000	+	.	gene_id "MSTRG.3263"; transcript_id "MSTRG.3263.67"; exon_number "5";
chr1	StringTie	exon	40064474	40064559	1000	+	.	gene_id "MSTRG.3263"; transcript_id "MSTRG.3263.67"; exon_number "6";
chr1	StringTie	exon	40066215	40066320	1000	+	.	gene_id "MSTRG.3263"; transcript_id "MSTRG.3263.67"; exon_number "7";
chr1	StringTie	exon	40067540	40067717	1000	+	.	gene_id "MSTRG.3263"; transcript_id "MSTRG.3263.67"; exon_number "8";
chr1	StringTie	exon	40069690	40069874	1000	+	.	gene_id "MSTRG.3263"; transcript_id "MSTRG.3263.67"; exon_number "9";
chr1	StringTie	exon	40070159	40070282	1000	+	.	gene_id "MSTRG.3263"; transcript_id "MSTRG.3263.67"; exon_number "10";
chr1	StringTie	exon	40070430	40070511	1000	+	.	gene_id "MSTRG.3263"; transcript_id "MSTRG.3263.67"; exon_number "11";
chr1	StringTie	exon	40070832	40070979	1000	+	.	gene_id "MSTRG.3263"; transcript_id "MSTRG.3263.67"; exon_number "12";
chr1	StringTie	exon	40071450	40072674	1000	+	.	gene_id "MSTRG.3263"; transcript_id "MSTRG.3263.67"; exon_number "13";
chr1	StringTie	transcript	40040558	40072708	1000	+	.	gene_id "MSTRG.3263"; transcript_id "MSTRG.3263.68";
chr1	StringTie	exon	40040558	40040783	1000	+	.	gene_id "MSTRG.3263"; transcript_id "MSTRG.3263.68"; exon_number "1";
chr1	StringTie	exon	40059334	40059458	1000	+	.	gene_id "MSTRG.3263"; transcript_id "MSTRG.3263.68"; exon_number "2";
chr1	StringTie	exon	40060067	40060170	1000	+	.	gene_id "MSTRG.3263"; transcript_id "MSTRG.3263.68"; exon_number "3";
chr1	StringTie	exon	40061735	40061812	1000	+	.	gene_id "MSTRG.3263"; transcript_id "MSTRG.3263.68"; exon_number "4";
chr1	StringTie	exon	40064227	40064370	1000	+	.	gene_id "MSTRG.3263"; transcript_id "MSTRG.3263.68"; exon_number "5";
chr1	StringTie	exon	40064474	40064559	1000	+	.	gene_id "MSTRG.3263"; transcript_id "MSTRG.3263.68"; exon_number "6";
chr1	StringTie	exon	40066215	40066320	1000	+	.	gene_id "MSTRG.3263"; transcript_id "MSTRG.3263.68"; exon_number "7";
chr1	StringTie	exon	40067540	40067717	1000	+	.	gene_id "MSTRG.3263"; transcript_id "MSTRG.3263.68"; exon_number "8";
chr1	StringTie	exon	40069690	40069874	1000	+	.	gene_id "MSTRG.3263"; transcript_id "MSTRG.3263.68"; exon_number "9";
chr1	StringTie	exon	40070159	40070282	1000	+	.	gene_id "MSTRG.3263"; transcript_id "MSTRG.3263.68"; exon_number "10";
chr1	StringTie	exon	40070430	40070512	1000	+	.	gene_id "MSTRG.3263"; transcript_id "MSTRG.3263.68"; exon_number "11";
chr1	StringTie	exon	40070836	40070979	1000	+	.	gene_id "MSTRG.3263"; transcript_id "MSTRG.3263.68"; exon_number "12";
chr1	StringTie	exon	40071450	40072140	1000	+	.	gene_id "MSTRG.3263"; transcript_id "MSTRG.3263.68"; exon_number "13";
chr1	StringTie	exon	40072179	40072708	1000	+	.	gene_id "MSTRG.3263"; transcript_id "MSTRG.3263.68"; exon_number "14";
chr1	StringTie	transcript	40040583	40072717	1000	+	.	gene_id "MSTRG.3263"; transcript_id "MSTRG.3263.69";
chr1	StringTie	exon	40040583	40040783	1000	+	.	gene_id "MSTRG.3263"; transcript_id "MSTRG.3263.69"; exon_number "1";
chr1	StringTie	exon	40059334	40059458	1000	+	.	gene_id "MSTRG.3263"; transcript_id "MSTRG.3263.69"; exon_number "2";
chr1	StringTie	exon	40060067	40060170	1000	+	.	gene_id "MSTRG.3263"; transcript_id "MSTRG.3263.69"; exon_number "3";
chr1	StringTie	exon	40061735	40061812	1000	+	.	gene_id "MSTRG.3263"; transcript_id "MSTRG.3263.69"; exon_number "4";
chr1	StringTie	exon	40064227	40064370	1000	+	.	gene_id "MSTRG.3263"; transcript_id "MSTRG.3263.69"; exon_number "5";
chr1	StringTie	exon	40064474	40064559	1000	+	.	gene_id "MSTRG.3263"; transcript_id "MSTRG.3263.69"; exon_number "6";
chr1	StringTie	exon	40066215	40066320	1000	+	.	gene_id "MSTRG.3263"; transcript_id "MSTRG.3263.69"; exon_number "7";
chr1	StringTie	exon	40067540	40067717	1000	+	.	gene_id "MSTRG.3263"; transcript_id "MSTRG.3263.69"; exon_number "8";
chr1	StringTie	exon	40069690	40069874	1000	+	.	gene_id "MSTRG.3263"; transcript_id "MSTRG.3263.69"; exon_number "9";
chr1	StringTie	exon	40070159	40070282	1000	+	.	gene_id "MSTRG.3263"; transcript_id "MSTRG.3263.69"; exon_number "10";
chr1	StringTie	exon	40070430	40070512	1000	+	.	gene_id "MSTRG.3263"; transcript_id "MSTRG.3263.69"; exon_number "11";
chr1	StringTie	exon	40070836	40070978	1000	+	.	gene_id "MSTRG.3263"; transcript_id "MSTRG.3263.69"; exon_number "12";
chr1	StringTie	exon	40071450	40072717	1000	+	.	gene_id "MSTRG.3263"; transcript_id "MSTRG.3263.69"; exon_number "13";
chr1	StringTie	transcript	40027058	40072711	1000	+	.	gene_id "MSTRG.3263"; transcript_id "MSTRG.3263.7";
chr1	StringTie	exon	40027058	40027163	1000	+	.	gene_id "MSTRG.3263"; transcript_id "MSTRG.3263.7"; exon_number "1";
chr1	StringTie	exon	40037947	40040801	1000	+	.	gene_id "MSTRG.3263"; transcript_id "MSTRG.3263.7"; exon_number "2";
chr1	StringTie	exon	40059337	40059458	1000	+	.	gene_id "MSTRG.3263"; transcript_id "MSTRG.3263.7"; exon_number "3";
chr1	StringTie	exon	40060067	40060170	1000	+	.	gene_id "MSTRG.3263"; transcript_id "MSTRG.3263.7"; exon_number "4";
chr1	StringTie	exon	40061735	40061812	1000	+	.	gene_id "MSTRG.3263"; transcript_id "MSTRG.3263.7"; exon_number "5";
chr1	StringTie	exon	40064227	40064370	1000	+	.	gene_id "MSTRG.3263"; transcript_id "MSTRG.3263.7"; exon_number "6";
chr1	StringTie	exon	40064474	40064559	1000	+	.	gene_id "MSTRG.3263"; transcript_id "MSTRG.3263.7"; exon_number "7";
chr1	StringTie	exon	40066215	40066320	1000	+	.	gene_id "MSTRG.3263"; transcript_id "MSTRG.3263.7"; exon_number "8";
chr1	StringTie	exon	40067540	40067717	1000	+	.	gene_id "MSTRG.3263"; transcript_id "MSTRG.3263.7"; exon_number "9";
chr1	StringTie	exon	40069690	40069874	1000	+	.	gene_id "MSTRG.3263"; transcript_id "MSTRG.3263.7"; exon_number "10";
chr1	StringTie	exon	40070159	40070282	1000	+	.	gene_id "MSTRG.3263"; transcript_id "MSTRG.3263.7"; exon_number "11";
chr1	StringTie	exon	40070430	40070512	1000	+	.	gene_id "MSTRG.3263"; transcript_id "MSTRG.3263.7"; exon_number "12";
chr1	StringTie	exon	40070836	40070979	1000	+	.	gene_id "MSTRG.3263"; transcript_id "MSTRG.3263.7"; exon_number "13";
chr1	StringTie	exon	40071450	40072711	1000	+	.	gene_id "MSTRG.3263"; transcript_id "MSTRG.3263.7"; exon_number "14";
chr1	StringTie	transcript	40040684	40072707	1000	+	.	gene_id "MSTRG.3263"; transcript_id "MSTRG.3263.71";
chr1	StringTie	exon	40040684	40040783	1000	+	.	gene_id "MSTRG.3263"; transcript_id "MSTRG.3263.71"; exon_number "1";
chr1	StringTie	exon	40059337	40059458	1000	+	.	gene_id "MSTRG.3263"; transcript_id "MSTRG.3263.71"; exon_number "2";
chr1	StringTie	exon	40060067	40060170	1000	+	.	gene_id "MSTRG.3263"; transcript_id "MSTRG.3263.71"; exon_number "3";
chr1	StringTie	exon	40061735	40061812	1000	+	.	gene_id "MSTRG.3263"; transcript_id "MSTRG.3263.71"; exon_number "4";
chr1	StringTie	exon	40064227	40064370	1000	+	.	gene_id "MSTRG.3263"; transcript_id "MSTRG.3263.71"; exon_number "5";
chr1	StringTie	exon	40064474	40064559	1000	+	.	gene_id "MSTRG.3263"; transcript_id "MSTRG.3263.71"; exon_number "6";
chr1	StringTie	exon	40066215	40066320	1000	+	.	gene_id "MSTRG.3263"; transcript_id "MSTRG.3263.71"; exon_number "7";
chr1	StringTie	exon	40067540	40067717	1000	+	.	gene_id "MSTRG.3263"; transcript_id "MSTRG.3263.71"; exon_number "8";
chr1	StringTie	exon	40069690	40069871	1000	+	.	gene_id "MSTRG.3263"; transcript_id "MSTRG.3263.71"; exon_number "9";
chr1	StringTie	exon	40070159	40070282	1000	+	.	gene_id "MSTRG.3263"; transcript_id "MSTRG.3263.71"; exon_number "10";
chr1	StringTie	exon	40070430	40070512	1000	+	.	gene_id "MSTRG.3263"; transcript_id "MSTRG.3263.71"; exon_number "11";
chr1	StringTie	exon	40070836	40070979	1000	+	.	gene_id "MSTRG.3263"; transcript_id "MSTRG.3263.71"; exon_number "12";
chr1	StringTie	exon	40071450	40072707	1000	+	.	gene_id "MSTRG.3263"; transcript_id "MSTRG.3263.71"; exon_number "13";
chr1	StringTie	transcript	40040684	40072680	1000	+	.	gene_id "MSTRG.3263"; transcript_id "MSTRG.3263.72";
chr1	StringTie	exon	40040684	40040783	1000	+	.	gene_id "MSTRG.3263"; transcript_id "MSTRG.3263.72"; exon_number "1";
chr1	StringTie	exon	40059337	40059458	1000	+	.	gene_id "MSTRG.3263"; transcript_id "MSTRG.3263.72"; exon_number "2";
chr1	StringTie	exon	40060067	40060170	1000	+	.	gene_id "MSTRG.3263"; transcript_id "MSTRG.3263.72"; exon_number "3";
chr1	StringTie	exon	40061735	40061812	1000	+	.	gene_id "MSTRG.3263"; transcript_id "MSTRG.3263.72"; exon_number "4";
chr1	StringTie	exon	40064227	40064370	1000	+	.	gene_id "MSTRG.3263"; transcript_id "MSTRG.3263.72"; exon_number "5";
chr1	StringTie	exon	40064474	40064559	1000	+	.	gene_id "MSTRG.3263"; transcript_id "MSTRG.3263.72"; exon_number "6";
chr1	StringTie	exon	40066215	40066320	1000	+	.	gene_id "MSTRG.3263"; transcript_id "MSTRG.3263.72"; exon_number "7";
chr1	StringTie	exon	40067540	40067717	1000	+	.	gene_id "MSTRG.3263"; transcript_id "MSTRG.3263.72"; exon_number "8";
chr1	StringTie	exon	40069690	40069874	1000	+	.	gene_id "MSTRG.3263"; transcript_id "MSTRG.3263.72"; exon_number "9";
chr1	StringTie	exon	40070159	40070282	1000	+	.	gene_id "MSTRG.3263"; transcript_id "MSTRG.3263.72"; exon_number "10";
chr1	StringTie	exon	40070430	40070512	1000	+	.	gene_id "MSTRG.3263"; transcript_id "MSTRG.3263.72"; exon_number "11";
chr1	StringTie	exon	40070836	40070968	1000	+	.	gene_id "MSTRG.3263"; transcript_id "MSTRG.3263.72"; exon_number "12";
chr1	StringTie	exon	40071501	40072680	1000	+	.	gene_id "MSTRG.3263"; transcript_id "MSTRG.3263.72"; exon_number "13";
chr1	StringTie	transcript	40040684	40072649	1000	+	.	gene_id "MSTRG.3263"; transcript_id "MSTRG.3263.73";
chr1	StringTie	exon	40040684	40040783	1000	+	.	gene_id "MSTRG.3263"; transcript_id "MSTRG.3263.73"; exon_number "1";
chr1	StringTie	exon	40059337	40059458	1000	+	.	gene_id "MSTRG.3263"; transcript_id "MSTRG.3263.73"; exon_number "2";
chr1	StringTie	exon	40060067	40060170	1000	+	.	gene_id "MSTRG.3263"; transcript_id "MSTRG.3263.73"; exon_number "3";
chr1	StringTie	exon	40061735	40061812	1000	+	.	gene_id "MSTRG.3263"; transcript_id "MSTRG.3263.73"; exon_number "4";
chr1	StringTie	exon	40064227	40064370	1000	+	.	gene_id "MSTRG.3263"; transcript_id "MSTRG.3263.73"; exon_number "5";
chr1	StringTie	exon	40064474	40064559	1000	+	.	gene_id "MSTRG.3263"; transcript_id "MSTRG.3263.73"; exon_number "6";
chr1	StringTie	exon	40066215	40066289	1000	+	.	gene_id "MSTRG.3263"; transcript_id "MSTRG.3263.73"; exon_number "7";
chr1	StringTie	exon	40067570	40067717	1000	+	.	gene_id "MSTRG.3263"; transcript_id "MSTRG.3263.73"; exon_number "8";
chr1	StringTie	exon	40069690	40069874	1000	+	.	gene_id "MSTRG.3263"; transcript_id "MSTRG.3263.73"; exon_number "9";
chr1	StringTie	exon	40070159	40070282	1000	+	.	gene_id "MSTRG.3263"; transcript_id "MSTRG.3263.73"; exon_number "10";
chr1	StringTie	exon	40070430	40070512	1000	+	.	gene_id "MSTRG.3263"; transcript_id "MSTRG.3263.73"; exon_number "11";
chr1	StringTie	exon	40070836	40070979	1000	+	.	gene_id "MSTRG.3263"; transcript_id "MSTRG.3263.73"; exon_number "12";
chr1	StringTie	exon	40071450	40072649	1000	+	.	gene_id "MSTRG.3263"; transcript_id "MSTRG.3263.73"; exon_number "13";
chr1	StringTie	transcript	40040684	40072691	1000	+	.	gene_id "MSTRG.3263"; transcript_id "MSTRG.3263.74";
chr1	StringTie	exon	40040684	40040783	1000	+	.	gene_id "MSTRG.3263"; transcript_id "MSTRG.3263.74"; exon_number "1";
chr1	StringTie	exon	40059337	40059458	1000	+	.	gene_id "MSTRG.3263"; transcript_id "MSTRG.3263.74"; exon_number "2";
chr1	StringTie	exon	40060067	40060170	1000	+	.	gene_id "MSTRG.3263"; transcript_id "MSTRG.3263.74"; exon_number "3";
chr1	StringTie	exon	40061735	40061812	1000	+	.	gene_id "MSTRG.3263"; transcript_id "MSTRG.3263.74"; exon_number "4";
chr1	StringTie	exon	40064227	40064370	1000	+	.	gene_id "MSTRG.3263"; transcript_id "MSTRG.3263.74"; exon_number "5";
chr1	StringTie	exon	40064474	40064559	1000	+	.	gene_id "MSTRG.3263"; transcript_id "MSTRG.3263.74"; exon_number "6";
chr1	StringTie	exon	40066215	40066320	1000	+	.	gene_id "MSTRG.3263"; transcript_id "MSTRG.3263.74"; exon_number "7";
chr1	StringTie	exon	40067540	40067717	1000	+	.	gene_id "MSTRG.3263"; transcript_id "MSTRG.3263.74"; exon_number "8";
chr1	StringTie	exon	40069690	40069874	1000	+	.	gene_id "MSTRG.3263"; transcript_id "MSTRG.3263.74"; exon_number "9";
chr1	StringTie	exon	40070159	40070282	1000	+	.	gene_id "MSTRG.3263"; transcript_id "MSTRG.3263.74"; exon_number "10";
chr1	StringTie	exon	40070430	40070511	1000	+	.	gene_id "MSTRG.3263"; transcript_id "MSTRG.3263.74"; exon_number "11";
chr1	StringTie	exon	40070836	40070968	1000	+	.	gene_id "MSTRG.3263"; transcript_id "MSTRG.3263.74"; exon_number "12";
chr1	StringTie	exon	40071501	40072691	1000	+	.	gene_id "MSTRG.3263"; transcript_id "MSTRG.3263.74"; exon_number "13";
chr1	StringTie	transcript	40040684	40072686	1000	+	.	gene_id "MSTRG.3263"; transcript_id "MSTRG.3263.75";
chr1	StringTie	exon	40040684	40040783	1000	+	.	gene_id "MSTRG.3263"; transcript_id "MSTRG.3263.75"; exon_number "1";
chr1	StringTie	exon	40059334	40059458	1000	+	.	gene_id "MSTRG.3263"; transcript_id "MSTRG.3263.75"; exon_number "2";
chr1	StringTie	exon	40060067	40060170	1000	+	.	gene_id "MSTRG.3263"; transcript_id "MSTRG.3263.75"; exon_number "3";
chr1	StringTie	exon	40061735	40061812	1000	+	.	gene_id "MSTRG.3263"; transcript_id "MSTRG.3263.75"; exon_number "4";
chr1	StringTie	exon	40064227	40064341	1000	+	.	gene_id "MSTRG.3263"; transcript_id "MSTRG.3263.75"; exon_number "5";
chr1	StringTie	exon	40064474	40064559	1000	+	.	gene_id "MSTRG.3263"; transcript_id "MSTRG.3263.75"; exon_number "6";
chr1	StringTie	exon	40066215	40066320	1000	+	.	gene_id "MSTRG.3263"; transcript_id "MSTRG.3263.75"; exon_number "7";
chr1	StringTie	exon	40067540	40067717	1000	+	.	gene_id "MSTRG.3263"; transcript_id "MSTRG.3263.75"; exon_number "8";
chr1	StringTie	exon	40069690	40069874	1000	+	.	gene_id "MSTRG.3263"; transcript_id "MSTRG.3263.75"; exon_number "9";
chr1	StringTie	exon	40070159	40070282	1000	+	.	gene_id "MSTRG.3263"; transcript_id "MSTRG.3263.75"; exon_number "10";
chr1	StringTie	exon	40070430	40070512	1000	+	.	gene_id "MSTRG.3263"; transcript_id "MSTRG.3263.75"; exon_number "11";
chr1	StringTie	exon	40070836	40070979	1000	+	.	gene_id "MSTRG.3263"; transcript_id "MSTRG.3263.75"; exon_number "12";
chr1	StringTie	exon	40071450	40072686	1000	+	.	gene_id "MSTRG.3263"; transcript_id "MSTRG.3263.75"; exon_number "13";
chr1	StringTie	transcript	40040684	40072649	1000	+	.	gene_id "MSTRG.3263"; transcript_id "MSTRG.3263.76";
chr1	StringTie	exon	40040684	40040783	1000	+	.	gene_id "MSTRG.3263"; transcript_id "MSTRG.3263.76"; exon_number "1";
chr1	StringTie	exon	40059337	40059458	1000	+	.	gene_id "MSTRG.3263"; transcript_id "MSTRG.3263.76"; exon_number "2";
chr1	StringTie	exon	40060067	40060170	1000	+	.	gene_id "MSTRG.3263"; transcript_id "MSTRG.3263.76"; exon_number "3";
chr1	StringTie	exon	40061735	40061812	1000	+	.	gene_id "MSTRG.3263"; transcript_id "MSTRG.3263.76"; exon_number "4";
chr1	StringTie	exon	40064227	40064370	1000	+	.	gene_id "MSTRG.3263"; transcript_id "MSTRG.3263.76"; exon_number "5";
chr1	StringTie	exon	40064474	40064559	1000	+	.	gene_id "MSTRG.3263"; transcript_id "MSTRG.3263.76"; exon_number "6";
chr1	StringTie	exon	40066215	40066320	1000	+	.	gene_id "MSTRG.3263"; transcript_id "MSTRG.3263.76"; exon_number "7";
chr1	StringTie	exon	40067540	40067717	1000	+	.	gene_id "MSTRG.3263"; transcript_id "MSTRG.3263.76"; exon_number "8";
chr1	StringTie	exon	40069690	40069874	1000	+	.	gene_id "MSTRG.3263"; transcript_id "MSTRG.3263.76"; exon_number "9";
chr1	StringTie	exon	40070159	40070282	1000	+	.	gene_id "MSTRG.3263"; transcript_id "MSTRG.3263.76"; exon_number "10";
chr1	StringTie	exon	40070431	40070512	1000	+	.	gene_id "MSTRG.3263"; transcript_id "MSTRG.3263.76"; exon_number "11";
chr1	StringTie	exon	40070836	40070979	1000	+	.	gene_id "MSTRG.3263"; transcript_id "MSTRG.3263.76"; exon_number "12";
chr1	StringTie	exon	40071450	40072649	1000	+	.	gene_id "MSTRG.3263"; transcript_id "MSTRG.3263.76"; exon_number "13";
chr1	StringTie	transcript	40040684	40072649	1000	+	.	gene_id "MSTRG.3263"; transcript_id "MSTRG.3263.77";
chr1	StringTie	exon	40040684	40040783	1000	+	.	gene_id "MSTRG.3263"; transcript_id "MSTRG.3263.77"; exon_number "1";
chr1	StringTie	exon	40059337	40059458	1000	+	.	gene_id "MSTRG.3263"; transcript_id "MSTRG.3263.77"; exon_number "2";
chr1	StringTie	exon	40060067	40060170	1000	+	.	gene_id "MSTRG.3263"; transcript_id "MSTRG.3263.77"; exon_number "3";
chr1	StringTie	exon	40061735	40061812	1000	+	.	gene_id "MSTRG.3263"; transcript_id "MSTRG.3263.77"; exon_number "4";
chr1	StringTie	exon	40064227	40064370	1000	+	.	gene_id "MSTRG.3263"; transcript_id "MSTRG.3263.77"; exon_number "5";
chr1	StringTie	exon	40064474	40064559	1000	+	.	gene_id "MSTRG.3263"; transcript_id "MSTRG.3263.77"; exon_number "6";
chr1	StringTie	exon	40066215	40066320	1000	+	.	gene_id "MSTRG.3263"; transcript_id "MSTRG.3263.77"; exon_number "7";
chr1	StringTie	exon	40067540	40067717	1000	+	.	gene_id "MSTRG.3263"; transcript_id "MSTRG.3263.77"; exon_number "8";
chr1	StringTie	exon	40069690	40069874	1000	+	.	gene_id "MSTRG.3263"; transcript_id "MSTRG.3263.77"; exon_number "9";
chr1	StringTie	exon	40070159	40070282	1000	+	.	gene_id "MSTRG.3263"; transcript_id "MSTRG.3263.77"; exon_number "10";
chr1	StringTie	exon	40070430	40070512	1000	+	.	gene_id "MSTRG.3263"; transcript_id "MSTRG.3263.77"; exon_number "11";
chr1	StringTie	exon	40070815	40070979	1000	+	.	gene_id "MSTRG.3263"; transcript_id "MSTRG.3263.77"; exon_number "12";
chr1	StringTie	exon	40071450	40072649	1000	+	.	gene_id "MSTRG.3263"; transcript_id "MSTRG.3263.77"; exon_number "13";
chr1	StringTie	transcript	40040684	40072696	1000	+	.	gene_id "MSTRG.3263"; transcript_id "MSTRG.3263.78";
chr1	StringTie	exon	40040684	40040783	1000	+	.	gene_id "MSTRG.3263"; transcript_id "MSTRG.3263.78"; exon_number "1";
chr1	StringTie	exon	40059337	40059458	1000	+	.	gene_id "MSTRG.3263"; transcript_id "MSTRG.3263.78"; exon_number "2";
chr1	StringTie	exon	40060067	40060170	1000	+	.	gene_id "MSTRG.3263"; transcript_id "MSTRG.3263.78"; exon_number "3";
chr1	StringTie	exon	40061735	40061812	1000	+	.	gene_id "MSTRG.3263"; transcript_id "MSTRG.3263.78"; exon_number "4";
chr1	StringTie	exon	40064233	40064370	1000	+	.	gene_id "MSTRG.3263"; transcript_id "MSTRG.3263.78"; exon_number "5";
chr1	StringTie	exon	40064474	40064559	1000	+	.	gene_id "MSTRG.3263"; transcript_id "MSTRG.3263.78"; exon_number "6";
chr1	StringTie	exon	40066215	40066320	1000	+	.	gene_id "MSTRG.3263"; transcript_id "MSTRG.3263.78"; exon_number "7";
chr1	StringTie	exon	40067540	40067717	1000	+	.	gene_id "MSTRG.3263"; transcript_id "MSTRG.3263.78"; exon_number "8";
chr1	StringTie	exon	40069690	40069874	1000	+	.	gene_id "MSTRG.3263"; transcript_id "MSTRG.3263.78"; exon_number "9";
chr1	StringTie	exon	40070159	40070282	1000	+	.	gene_id "MSTRG.3263"; transcript_id "MSTRG.3263.78"; exon_number "10";
chr1	StringTie	exon	40070430	40070512	1000	+	.	gene_id "MSTRG.3263"; transcript_id "MSTRG.3263.78"; exon_number "11";
chr1	StringTie	exon	40070836	40070979	1000	+	.	gene_id "MSTRG.3263"; transcript_id "MSTRG.3263.78"; exon_number "12";
chr1	StringTie	exon	40071450	40072696	1000	+	.	gene_id "MSTRG.3263"; transcript_id "MSTRG.3263.78"; exon_number "13";
chr1	StringTie	transcript	40040684	40072708	1000	+	.	gene_id "MSTRG.3263"; transcript_id "MSTRG.3263.79";
chr1	StringTie	exon	40040684	40040783	1000	+	.	gene_id "MSTRG.3263"; transcript_id "MSTRG.3263.79"; exon_number "1";
chr1	StringTie	exon	40059337	40059458	1000	+	.	gene_id "MSTRG.3263"; transcript_id "MSTRG.3263.79"; exon_number "2";
chr1	StringTie	exon	40060067	40060170	1000	+	.	gene_id "MSTRG.3263"; transcript_id "MSTRG.3263.79"; exon_number "3";
chr1	StringTie	exon	40061735	40061812	1000	+	.	gene_id "MSTRG.3263"; transcript_id "MSTRG.3263.79"; exon_number "4";
chr1	StringTie	exon	40064227	40064370	1000	+	.	gene_id "MSTRG.3263"; transcript_id "MSTRG.3263.79"; exon_number "5";
chr1	StringTie	exon	40064474	40064559	1000	+	.	gene_id "MSTRG.3263"; transcript_id "MSTRG.3263.79"; exon_number "6";
chr1	StringTie	exon	40066215	40066319	1000	+	.	gene_id "MSTRG.3263"; transcript_id "MSTRG.3263.79"; exon_number "7";
chr1	StringTie	exon	40067540	40067717	1000	+	.	gene_id "MSTRG.3263"; transcript_id "MSTRG.3263.79"; exon_number "8";
chr1	StringTie	exon	40069690	40069874	1000	+	.	gene_id "MSTRG.3263"; transcript_id "MSTRG.3263.79"; exon_number "9";
chr1	StringTie	exon	40070159	40070282	1000	+	.	gene_id "MSTRG.3263"; transcript_id "MSTRG.3263.79"; exon_number "10";
chr1	StringTie	exon	40070430	40070512	1000	+	.	gene_id "MSTRG.3263"; transcript_id "MSTRG.3263.79"; exon_number "11";
chr1	StringTie	exon	40070836	40070979	1000	+	.	gene_id "MSTRG.3263"; transcript_id "MSTRG.3263.79"; exon_number "12";
chr1	StringTie	exon	40071450	40072708	1000	+	.	gene_id "MSTRG.3263"; transcript_id "MSTRG.3263.79"; exon_number "13";
chr1	StringTie	transcript	40027060	40073462	1000	+	.	gene_id "MSTRG.3263"; transcript_id "MSTRG.3263.8";
chr1	StringTie	exon	40027060	40027163	1000	+	.	gene_id "MSTRG.3263"; transcript_id "MSTRG.3263.8"; exon_number "1";
chr1	StringTie	exon	40037947	40041493	1000	+	.	gene_id "MSTRG.3263"; transcript_id "MSTRG.3263.8"; exon_number "2";
chr1	StringTie	exon	40059334	40059458	1000	+	.	gene_id "MSTRG.3263"; transcript_id "MSTRG.3263.8"; exon_number "3";
chr1	StringTie	exon	40060067	40060170	1000	+	.	gene_id "MSTRG.3263"; transcript_id "MSTRG.3263.8"; exon_number "4";
chr1	StringTie	exon	40061735	40061812	1000	+	.	gene_id "MSTRG.3263"; transcript_id "MSTRG.3263.8"; exon_number "5";
chr1	StringTie	exon	40064227	40064370	1000	+	.	gene_id "MSTRG.3263"; transcript_id "MSTRG.3263.8"; exon_number "6";
chr1	StringTie	exon	40064474	40064559	1000	+	.	gene_id "MSTRG.3263"; transcript_id "MSTRG.3263.8"; exon_number "7";
chr1	StringTie	exon	40066215	40066320	1000	+	.	gene_id "MSTRG.3263"; transcript_id "MSTRG.3263.8"; exon_number "8";
chr1	StringTie	exon	40067540	40067717	1000	+	.	gene_id "MSTRG.3263"; transcript_id "MSTRG.3263.8"; exon_number "9";
chr1	StringTie	exon	40069690	40069874	1000	+	.	gene_id "MSTRG.3263"; transcript_id "MSTRG.3263.8"; exon_number "10";
chr1	StringTie	exon	40070159	40070282	1000	+	.	gene_id "MSTRG.3263"; transcript_id "MSTRG.3263.8"; exon_number "11";
chr1	StringTie	exon	40070430	40070512	1000	+	.	gene_id "MSTRG.3263"; transcript_id "MSTRG.3263.8"; exon_number "12";
chr1	StringTie	exon	40070836	40070979	1000	+	.	gene_id "MSTRG.3263"; transcript_id "MSTRG.3263.8"; exon_number "13";
chr1	StringTie	exon	40071450	40072990	1000	+	.	gene_id "MSTRG.3263"; transcript_id "MSTRG.3263.8"; exon_number "14";
chr1	StringTie	exon	40073101	40073273	1000	+	.	gene_id "MSTRG.3263"; transcript_id "MSTRG.3263.8"; exon_number "15";
chr1	StringTie	exon	40073314	40073462	1000	+	.	gene_id "MSTRG.3263"; transcript_id "MSTRG.3263.8"; exon_number "16";
chr1	StringTie	transcript	40040684	40072676	1000	+	.	gene_id "MSTRG.3263"; transcript_id "MSTRG.3263.80";
chr1	StringTie	exon	40040684	40040783	1000	+	.	gene_id "MSTRG.3263"; transcript_id "MSTRG.3263.80"; exon_number "1";
chr1	StringTie	exon	40059337	40059458	1000	+	.	gene_id "MSTRG.3263"; transcript_id "MSTRG.3263.80"; exon_number "2";
chr1	StringTie	exon	40060067	40060170	1000	+	.	gene_id "MSTRG.3263"; transcript_id "MSTRG.3263.80"; exon_number "3";
chr1	StringTie	exon	40061735	40061812	1000	+	.	gene_id "MSTRG.3263"; transcript_id "MSTRG.3263.80"; exon_number "4";
chr1	StringTie	exon	40064227	40064370	1000	+	.	gene_id "MSTRG.3263"; transcript_id "MSTRG.3263.80"; exon_number "5";
chr1	StringTie	exon	40064474	40064559	1000	+	.	gene_id "MSTRG.3263"; transcript_id "MSTRG.3263.80"; exon_number "6";
chr1	StringTie	exon	40066215	40066320	1000	+	.	gene_id "MSTRG.3263"; transcript_id "MSTRG.3263.80"; exon_number "7";
chr1	StringTie	exon	40067540	40067578	1000	+	.	gene_id "MSTRG.3263"; transcript_id "MSTRG.3263.80"; exon_number "8";
chr1	StringTie	exon	40067620	40067717	1000	+	.	gene_id "MSTRG.3263"; transcript_id "MSTRG.3263.80"; exon_number "9";
chr1	StringTie	exon	40069690	40069874	1000	+	.	gene_id "MSTRG.3263"; transcript_id "MSTRG.3263.80"; exon_number "10";
chr1	StringTie	exon	40070159	40070282	1000	+	.	gene_id "MSTRG.3263"; transcript_id "MSTRG.3263.80"; exon_number "11";
chr1	StringTie	exon	40070430	40070512	1000	+	.	gene_id "MSTRG.3263"; transcript_id "MSTRG.3263.80"; exon_number "12";
chr1	StringTie	exon	40070836	40070979	1000	+	.	gene_id "MSTRG.3263"; transcript_id "MSTRG.3263.80"; exon_number "13";
chr1	StringTie	exon	40071450	40072676	1000	+	.	gene_id "MSTRG.3263"; transcript_id "MSTRG.3263.80"; exon_number "14";
chr1	StringTie	transcript	40040732	40072652	1000	+	.	gene_id "MSTRG.3263"; transcript_id "MSTRG.3263.82";
chr1	StringTie	exon	40040732	40040801	1000	+	.	gene_id "MSTRG.3263"; transcript_id "MSTRG.3263.82"; exon_number "1";
chr1	StringTie	exon	40041429	40041493	1000	+	.	gene_id "MSTRG.3263"; transcript_id "MSTRG.3263.82"; exon_number "2";
chr1	StringTie	exon	40059334	40059458	1000	+	.	gene_id "MSTRG.3263"; transcript_id "MSTRG.3263.82"; exon_number "3";
chr1	StringTie	exon	40060067	40060170	1000	+	.	gene_id "MSTRG.3263"; transcript_id "MSTRG.3263.82"; exon_number "4";
chr1	StringTie	exon	40061735	40061812	1000	+	.	gene_id "MSTRG.3263"; transcript_id "MSTRG.3263.82"; exon_number "5";
chr1	StringTie	exon	40064227	40064370	1000	+	.	gene_id "MSTRG.3263"; transcript_id "MSTRG.3263.82"; exon_number "6";
chr1	StringTie	exon	40064474	40064559	1000	+	.	gene_id "MSTRG.3263"; transcript_id "MSTRG.3263.82"; exon_number "7";
chr1	StringTie	exon	40066215	40066320	1000	+	.	gene_id "MSTRG.3263"; transcript_id "MSTRG.3263.82"; exon_number "8";
chr1	StringTie	exon	40067540	40067717	1000	+	.	gene_id "MSTRG.3263"; transcript_id "MSTRG.3263.82"; exon_number "9";
chr1	StringTie	exon	40069690	40069874	1000	+	.	gene_id "MSTRG.3263"; transcript_id "MSTRG.3263.82"; exon_number "10";
chr1	StringTie	exon	40070159	40070282	1000	+	.	gene_id "MSTRG.3263"; transcript_id "MSTRG.3263.82"; exon_number "11";
chr1	StringTie	exon	40070430	40070512	1000	+	.	gene_id "MSTRG.3263"; transcript_id "MSTRG.3263.82"; exon_number "12";
chr1	StringTie	exon	40070836	40070979	1000	+	.	gene_id "MSTRG.3263"; transcript_id "MSTRG.3263.82"; exon_number "13";
chr1	StringTie	exon	40071451	40072652	1000	+	.	gene_id "MSTRG.3263"; transcript_id "MSTRG.3263.82"; exon_number "14";
chr1	StringTie	transcript	40040749	40072662	1000	+	.	gene_id "MSTRG.3263"; transcript_id "MSTRG.3263.85";
chr1	StringTie	exon	40040749	40040801	1000	+	.	gene_id "MSTRG.3263"; transcript_id "MSTRG.3263.85"; exon_number "1";
chr1	StringTie	exon	40059334	40059458	1000	+	.	gene_id "MSTRG.3263"; transcript_id "MSTRG.3263.85"; exon_number "2";
chr1	StringTie	exon	40060067	40060170	1000	+	.	gene_id "MSTRG.3263"; transcript_id "MSTRG.3263.85"; exon_number "3";
chr1	StringTie	exon	40061735	40061812	1000	+	.	gene_id "MSTRG.3263"; transcript_id "MSTRG.3263.85"; exon_number "4";
chr1	StringTie	exon	40064227	40064370	1000	+	.	gene_id "MSTRG.3263"; transcript_id "MSTRG.3263.85"; exon_number "5";
chr1	StringTie	exon	40064474	40064559	1000	+	.	gene_id "MSTRG.3263"; transcript_id "MSTRG.3263.85"; exon_number "6";
chr1	StringTie	exon	40066215	40066320	1000	+	.	gene_id "MSTRG.3263"; transcript_id "MSTRG.3263.85"; exon_number "7";
chr1	StringTie	exon	40067540	40067717	1000	+	.	gene_id "MSTRG.3263"; transcript_id "MSTRG.3263.85"; exon_number "8";
chr1	StringTie	exon	40069690	40069874	1000	+	.	gene_id "MSTRG.3263"; transcript_id "MSTRG.3263.85"; exon_number "9";
chr1	StringTie	exon	40070159	40070282	1000	+	.	gene_id "MSTRG.3263"; transcript_id "MSTRG.3263.85"; exon_number "10";
chr1	StringTie	exon	40070430	40070512	1000	+	.	gene_id "MSTRG.3263"; transcript_id "MSTRG.3263.85"; exon_number "11";
chr1	StringTie	exon	40070836	40070979	1000	+	.	gene_id "MSTRG.3263"; transcript_id "MSTRG.3263.85"; exon_number "12";
chr1	StringTie	exon	40071450	40072140	1000	+	.	gene_id "MSTRG.3263"; transcript_id "MSTRG.3263.85"; exon_number "13";
chr1	StringTie	exon	40072179	40072662	1000	+	.	gene_id "MSTRG.3263"; transcript_id "MSTRG.3263.85"; exon_number "14";
chr1	StringTie	transcript	40027060	40072707	1000	+	.	gene_id "MSTRG.3263"; transcript_id "MSTRG.3263.9";
chr1	StringTie	exon	40027060	40027163	1000	+	.	gene_id "MSTRG.3263"; transcript_id "MSTRG.3263.9"; exon_number "1";
chr1	StringTie	exon	40037947	40040783	1000	+	.	gene_id "MSTRG.3263"; transcript_id "MSTRG.3263.9"; exon_number "2";
chr1	StringTie	exon	40059334	40059458	1000	+	.	gene_id "MSTRG.3263"; transcript_id "MSTRG.3263.9"; exon_number "3";
chr1	StringTie	exon	40060067	40060170	1000	+	.	gene_id "MSTRG.3263"; transcript_id "MSTRG.3263.9"; exon_number "4";
chr1	StringTie	exon	40061735	40061812	1000	+	.	gene_id "MSTRG.3263"; transcript_id "MSTRG.3263.9"; exon_number "5";
chr1	StringTie	exon	40064227	40064370	1000	+	.	gene_id "MSTRG.3263"; transcript_id "MSTRG.3263.9"; exon_number "6";
chr1	StringTie	exon	40064474	40064559	1000	+	.	gene_id "MSTRG.3263"; transcript_id "MSTRG.3263.9"; exon_number "7";
chr1	StringTie	exon	40066215	40066320	1000	+	.	gene_id "MSTRG.3263"; transcript_id "MSTRG.3263.9"; exon_number "8";
chr1	StringTie	exon	40067540	40067717	1000	+	.	gene_id "MSTRG.3263"; transcript_id "MSTRG.3263.9"; exon_number "9";
chr1	StringTie	exon	40069690	40069874	1000	+	.	gene_id "MSTRG.3263"; transcript_id "MSTRG.3263.9"; exon_number "10";
chr1	StringTie	exon	40070159	40070282	1000	+	.	gene_id "MSTRG.3263"; transcript_id "MSTRG.3263.9"; exon_number "11";
chr1	StringTie	exon	40070430	40070512	1000	+	.	gene_id "MSTRG.3263"; transcript_id "MSTRG.3263.9"; exon_number "12";
chr1	StringTie	exon	40070836	40070968	1000	+	.	gene_id "MSTRG.3263"; transcript_id "MSTRG.3263.9"; exon_number "13";
chr1	StringTie	exon	40071501	40072707	1000	+	.	gene_id "MSTRG.3263"; transcript_id "MSTRG.3263.9"; exon_number "14";
chr1	StringTie	transcript	40040765	40072705	1000	+	.	gene_id "MSTRG.3263"; transcript_id "MSTRG.3263.90";
chr1	StringTie	exon	40040765	40040783	1000	+	.	gene_id "MSTRG.3263"; transcript_id "MSTRG.3263.90"; exon_number "1";
chr1	StringTie	exon	40059337	40059458	1000	+	.	gene_id "MSTRG.3263"; transcript_id "MSTRG.3263.90"; exon_number "2";
chr1	StringTie	exon	40060070	40060170	1000	+	.	gene_id "MSTRG.3263"; transcript_id "MSTRG.3263.90"; exon_number "3";
chr1	StringTie	exon	40061735	40061812	1000	+	.	gene_id "MSTRG.3263"; transcript_id "MSTRG.3263.90"; exon_number "4";
chr1	StringTie	exon	40064227	40064370	1000	+	.	gene_id "MSTRG.3263"; transcript_id "MSTRG.3263.90"; exon_number "5";
chr1	StringTie	exon	40064474	40064559	1000	+	.	gene_id "MSTRG.3263"; transcript_id "MSTRG.3263.90"; exon_number "6";
chr1	StringTie	exon	40066215	40066320	1000	+	.	gene_id "MSTRG.3263"; transcript_id "MSTRG.3263.90"; exon_number "7";
chr1	StringTie	exon	40067540	40067717	1000	+	.	gene_id "MSTRG.3263"; transcript_id "MSTRG.3263.90"; exon_number "8";
chr1	StringTie	exon	40069690	40069874	1000	+	.	gene_id "MSTRG.3263"; transcript_id "MSTRG.3263.90"; exon_number "9";
chr1	StringTie	exon	40070159	40070282	1000	+	.	gene_id "MSTRG.3263"; transcript_id "MSTRG.3263.90"; exon_number "10";
chr1	StringTie	exon	40070430	40070512	1000	+	.	gene_id "MSTRG.3263"; transcript_id "MSTRG.3263.90"; exon_number "11";
chr1	StringTie	exon	40070836	40070968	1000	+	.	gene_id "MSTRG.3263"; transcript_id "MSTRG.3263.90"; exon_number "12";
chr1	StringTie	exon	40071501	40072705	1000	+	.	gene_id "MSTRG.3263"; transcript_id "MSTRG.3263.90"; exon_number "13";
chr1	StringTie	transcript	40042532	40072659	1000	+	.	gene_id "MSTRG.3263"; transcript_id "MSTRG.3263.96";
chr1	StringTie	exon	40042532	40042573	1000	+	.	gene_id "MSTRG.3263"; transcript_id "MSTRG.3263.96"; exon_number "1";
chr1	StringTie	exon	40059337	40059458	1000	+	.	gene_id "MSTRG.3263"; transcript_id "MSTRG.3263.96"; exon_number "2";
chr1	StringTie	exon	40060067	40060170	1000	+	.	gene_id "MSTRG.3263"; transcript_id "MSTRG.3263.96"; exon_number "3";
chr1	StringTie	exon	40061735	40061812	1000	+	.	gene_id "MSTRG.3263"; transcript_id "MSTRG.3263.96"; exon_number "4";
chr1	StringTie	exon	40064227	40064370	1000	+	.	gene_id "MSTRG.3263"; transcript_id "MSTRG.3263.96"; exon_number "5";
chr1	StringTie	exon	40064474	40064559	1000	+	.	gene_id "MSTRG.3263"; transcript_id "MSTRG.3263.96"; exon_number "6";
chr1	StringTie	exon	40066215	40066320	1000	+	.	gene_id "MSTRG.3263"; transcript_id "MSTRG.3263.96"; exon_number "7";
chr1	StringTie	exon	40067540	40067717	1000	+	.	gene_id "MSTRG.3263"; transcript_id "MSTRG.3263.96"; exon_number "8";
chr1	StringTie	exon	40069690	40069874	1000	+	.	gene_id "MSTRG.3263"; transcript_id "MSTRG.3263.96"; exon_number "9";
chr1	StringTie	exon	40070159	40070282	1000	+	.	gene_id "MSTRG.3263"; transcript_id "MSTRG.3263.96"; exon_number "10";
chr1	StringTie	exon	40070430	40070512	1000	+	.	gene_id "MSTRG.3263"; transcript_id "MSTRG.3263.96"; exon_number "11";
chr1	StringTie	exon	40070836	40070979	1000	+	.	gene_id "MSTRG.3263"; transcript_id "MSTRG.3263.96"; exon_number "12";
chr1	StringTie	exon	40071450	40072659	1000	+	.	gene_id "MSTRG.3263"; transcript_id "MSTRG.3263.96"; exon_number "13";
chr1	StringTie	transcript	40042690	40072649	1000	+	.	gene_id "MSTRG.3263"; transcript_id "MSTRG.3263.97";
chr1	StringTie	exon	40042690	40042883	1000	+	.	gene_id "MSTRG.3263"; transcript_id "MSTRG.3263.97"; exon_number "1";
chr1	StringTie	exon	40059337	40059458	1000	+	.	gene_id "MSTRG.3263"; transcript_id "MSTRG.3263.97"; exon_number "2";
chr1	StringTie	exon	40060067	40060170	1000	+	.	gene_id "MSTRG.3263"; transcript_id "MSTRG.3263.97"; exon_number "3";
chr1	StringTie	exon	40061735	40061812	1000	+	.	gene_id "MSTRG.3263"; transcript_id "MSTRG.3263.97"; exon_number "4";
chr1	StringTie	exon	40064227	40064370	1000	+	.	gene_id "MSTRG.3263"; transcript_id "MSTRG.3263.97"; exon_number "5";
chr1	StringTie	exon	40064474	40064559	1000	+	.	gene_id "MSTRG.3263"; transcript_id "MSTRG.3263.97"; exon_number "6";
chr1	StringTie	exon	40066215	40066320	1000	+	.	gene_id "MSTRG.3263"; transcript_id "MSTRG.3263.97"; exon_number "7";
chr1	StringTie	exon	40067540	40067717	1000	+	.	gene_id "MSTRG.3263"; transcript_id "MSTRG.3263.97"; exon_number "8";
chr1	StringTie	exon	40069690	40069874	1000	+	.	gene_id "MSTRG.3263"; transcript_id "MSTRG.3263.97"; exon_number "9";
chr1	StringTie	exon	40070159	40070282	1000	+	.	gene_id "MSTRG.3263"; transcript_id "MSTRG.3263.97"; exon_number "10";
chr1	StringTie	exon	40070430	40070512	1000	+	.	gene_id "MSTRG.3263"; transcript_id "MSTRG.3263.97"; exon_number "11";
chr1	StringTie	exon	40070836	40070979	1000	+	.	gene_id "MSTRG.3263"; transcript_id "MSTRG.3263.97"; exon_number "12";
chr1	StringTie	exon	40071450	40072649	1000	+	.	gene_id "MSTRG.3263"; transcript_id "MSTRG.3263.97"; exon_number "13";
chr1	StringTie	transcript	40045946	40072648	1000	+	.	gene_id "MSTRG.3263"; transcript_id "MSTRG.3263.98";
chr1	StringTie	exon	40045946	40046049	1000	+	.	gene_id "MSTRG.3263"; transcript_id "MSTRG.3263.98"; exon_number "1";
chr1	StringTie	exon	40059337	40059458	1000	+	.	gene_id "MSTRG.3263"; transcript_id "MSTRG.3263.98"; exon_number "2";
chr1	StringTie	exon	40060067	40060170	1000	+	.	gene_id "MSTRG.3263"; transcript_id "MSTRG.3263.98"; exon_number "3";
chr1	StringTie	exon	40061735	40061812	1000	+	.	gene_id "MSTRG.3263"; transcript_id "MSTRG.3263.98"; exon_number "4";
chr1	StringTie	exon	40064227	40064370	1000	+	.	gene_id "MSTRG.3263"; transcript_id "MSTRG.3263.98"; exon_number "5";
chr1	StringTie	exon	40064474	40064559	1000	+	.	gene_id "MSTRG.3263"; transcript_id "MSTRG.3263.98"; exon_number "6";
chr1	StringTie	exon	40066215	40066320	1000	+	.	gene_id "MSTRG.3263"; transcript_id "MSTRG.3263.98"; exon_number "7";
chr1	StringTie	exon	40067540	40067717	1000	+	.	gene_id "MSTRG.3263"; transcript_id "MSTRG.3263.98"; exon_number "8";
chr1	StringTie	exon	40069690	40069874	1000	+	.	gene_id "MSTRG.3263"; transcript_id "MSTRG.3263.98"; exon_number "9";
chr1	StringTie	exon	40070159	40070282	1000	+	.	gene_id "MSTRG.3263"; transcript_id "MSTRG.3263.98"; exon_number "10";
chr1	StringTie	exon	40070430	40070512	1000	+	.	gene_id "MSTRG.3263"; transcript_id "MSTRG.3263.98"; exon_number "11";
chr1	StringTie	exon	40070836	40070979	1000	+	.	gene_id "MSTRG.3263"; transcript_id "MSTRG.3263.98"; exon_number "12";
chr1	StringTie	exon	40071450	40072648	1000	+	.	gene_id "MSTRG.3263"; transcript_id "MSTRG.3263.98"; exon_number "13";
chr1	StringTie	transcript	40058707	40072701	1000	+	.	gene_id "MSTRG.3263"; transcript_id "MSTRG.3263.99";
chr1	StringTie	exon	40058707	40058998	1000	+	.	gene_id "MSTRG.3263"; transcript_id "MSTRG.3263.99"; exon_number "1";
chr1	StringTie	exon	40059337	40059458	1000	+	.	gene_id "MSTRG.3263"; transcript_id "MSTRG.3263.99"; exon_number "2";
chr1	StringTie	exon	40060067	40060170	1000	+	.	gene_id "MSTRG.3263"; transcript_id "MSTRG.3263.99"; exon_number "3";
chr1	StringTie	exon	40061735	40061812	1000	+	.	gene_id "MSTRG.3263"; transcript_id "MSTRG.3263.99"; exon_number "4";
chr1	StringTie	exon	40064227	40064370	1000	+	.	gene_id "MSTRG.3263"; transcript_id "MSTRG.3263.99"; exon_number "5";
chr1	StringTie	exon	40064474	40064559	1000	+	.	gene_id "MSTRG.3263"; transcript_id "MSTRG.3263.99"; exon_number "6";
chr1	StringTie	exon	40066215	40066320	1000	+	.	gene_id "MSTRG.3263"; transcript_id "MSTRG.3263.99"; exon_number "7";
chr1	StringTie	exon	40067540	40067717	1000	+	.	gene_id "MSTRG.3263"; transcript_id "MSTRG.3263.99"; exon_number "8";
chr1	StringTie	exon	40069690	40069874	1000	+	.	gene_id "MSTRG.3263"; transcript_id "MSTRG.3263.99"; exon_number "9";
chr1	StringTie	exon	40070159	40070282	1000	+	.	gene_id "MSTRG.3263"; transcript_id "MSTRG.3263.99"; exon_number "10";
chr1	StringTie	exon	40070430	40070512	1000	+	.	gene_id "MSTRG.3263"; transcript_id "MSTRG.3263.99"; exon_number "11";
chr1	StringTie	exon	40070836	40070979	1000	+	.	gene_id "MSTRG.3263"; transcript_id "MSTRG.3263.99"; exon_number "12";
chr1	StringTie	exon	40071450	40072701	1000	+	.	gene_id "MSTRG.3263"; transcript_id "MSTRG.3263.99"; exon_number "13";
chr11	StringTie	transcript	67089949	67092362	1000	.	.	gene_id "MSTRG.32630"; transcript_id "MSTRG.32630.1";
chr11	StringTie	exon	67089949	67092362	1000	.	.	gene_id "MSTRG.32630"; transcript_id "MSTRG.32630.1"; exon_number "1";
chr11	StringTie	transcript	67093646	67093915	1000	.	.	gene_id "MSTRG.32631"; transcript_id "MSTRG.32631.1";
chr11	StringTie	exon	67093646	67093915	1000	.	.	gene_id "MSTRG.32631"; transcript_id "MSTRG.32631.1"; exon_number "1";
chr11	StringTie	transcript	67094288	67100493	1000	.	.	gene_id "MSTRG.32632"; transcript_id "MSTRG.32632.1";
chr11	StringTie	exon	67094288	67100493	1000	.	.	gene_id "MSTRG.32632"; transcript_id "MSTRG.32632.1"; exon_number "1";
chr11	StringTie	transcript	67101953	67104225	1000	.	.	gene_id "MSTRG.32633"; transcript_id "MSTRG.32633.1";
chr11	StringTie	exon	67101953	67104225	1000	.	.	gene_id "MSTRG.32633"; transcript_id "MSTRG.32633.1"; exon_number "1";
chr11	StringTie	transcript	67104614	67110662	1000	+	.	gene_id "MSTRG.32634"; transcript_id "MSTRG.32634.1";
chr11	StringTie	exon	67104614	67110662	1000	+	.	gene_id "MSTRG.32634"; transcript_id "MSTRG.32634.1"; exon_number "1";
chr11	StringTie	transcript	67110902	67117251	1000	-	.	gene_id "MSTRG.32635"; transcript_id "MSTRG.32635.1";
chr11	StringTie	exon	67110902	67112655	1000	-	.	gene_id "MSTRG.32635"; transcript_id "MSTRG.32635.1"; exon_number "1";
chr11	StringTie	exon	67117234	67117251	1000	-	.	gene_id "MSTRG.32635"; transcript_id "MSTRG.32635.1"; exon_number "2";
chr11	StringTie	transcript	67121269	67255062	1000	+	.	gene_id "MSTRG.32636"; transcript_id "ENST00000308783"; gene_name "KDM2A"; ref_gene_id "ENSG00000173120";
chr11	StringTie	exon	67121269	67121358	1000	+	.	gene_id "MSTRG.32636"; transcript_id "ENST00000308783"; exon_number "1"; gene_name "KDM2A"; ref_gene_id "ENSG00000173120";
chr11	StringTie	exon	67131952	67132073	1000	+	.	gene_id "MSTRG.32636"; transcript_id "ENST00000308783"; exon_number "2"; gene_name "KDM2A"; ref_gene_id "ENSG00000173120";
chr11	StringTie	exon	67180079	67180217	1000	+	.	gene_id "MSTRG.32636"; transcript_id "ENST00000308783"; exon_number "3"; gene_name "KDM2A"; ref_gene_id "ENSG00000173120";
chr11	StringTie	exon	67181320	67181398	1000	+	.	gene_id "MSTRG.32636"; transcript_id "ENST00000308783"; exon_number "4"; gene_name "KDM2A"; ref_gene_id "ENSG00000173120";
chr11	StringTie	exon	67181846	67181892	1000	+	.	gene_id "MSTRG.32636"; transcript_id "ENST00000308783"; exon_number "5"; gene_name "KDM2A"; ref_gene_id "ENSG00000173120";
chr11	StringTie	exon	67207510	67207688	1000	+	.	gene_id "MSTRG.32636"; transcript_id "ENST00000308783"; exon_number "6"; gene_name "KDM2A"; ref_gene_id "ENSG00000173120";
chr11	StringTie	exon	67215340	67215446	1000	+	.	gene_id "MSTRG.32636"; transcript_id "ENST00000308783"; exon_number "7"; gene_name "KDM2A"; ref_gene_id "ENSG00000173120";
chr11	StringTie	exon	67215856	67215949	1000	+	.	gene_id "MSTRG.32636"; transcript_id "ENST00000308783"; exon_number "8"; gene_name "KDM2A"; ref_gene_id "ENSG00000173120";
chr11	StringTie	exon	67217731	67217884	1000	+	.	gene_id "MSTRG.32636"; transcript_id "ENST00000308783"; exon_number "9"; gene_name "KDM2A"; ref_gene_id "ENSG00000173120";
chr11	StringTie	exon	67219288	67219403	1000	+	.	gene_id "MSTRG.32636"; transcript_id "ENST00000308783"; exon_number "10"; gene_name "KDM2A"; ref_gene_id "ENSG00000173120";
chr11	StringTie	exon	67228037	67228163	1000	+	.	gene_id "MSTRG.32636"; transcript_id "ENST00000308783"; exon_number "11"; gene_name "KDM2A"; ref_gene_id "ENSG00000173120";
chr11	StringTie	exon	67231566	67231960	1000	+	.	gene_id "MSTRG.32636"; transcript_id "ENST00000308783"; exon_number "12"; gene_name "KDM2A"; ref_gene_id "ENSG00000173120";
chr11	StringTie	exon	67243009	67243092	1000	+	.	gene_id "MSTRG.32636"; transcript_id "ENST00000308783"; exon_number "13"; gene_name "KDM2A"; ref_gene_id "ENSG00000173120";
chr11	StringTie	exon	67245189	67245458	1000	+	.	gene_id "MSTRG.32636"; transcript_id "ENST00000308783"; exon_number "14"; gene_name "KDM2A"; ref_gene_id "ENSG00000173120";
chr11	StringTie	exon	67245985	67246116	1000	+	.	gene_id "MSTRG.32636"; transcript_id "ENST00000308783"; exon_number "15"; gene_name "KDM2A"; ref_gene_id "ENSG00000173120";
chr11	StringTie	exon	67248281	67248370	1000	+	.	gene_id "MSTRG.32636"; transcript_id "ENST00000308783"; exon_number "16"; gene_name "KDM2A"; ref_gene_id "ENSG00000173120";
chr11	StringTie	exon	67250086	67250798	1000	+	.	gene_id "MSTRG.32636"; transcript_id "ENST00000308783"; exon_number "17"; gene_name "KDM2A"; ref_gene_id "ENSG00000173120";
chr11	StringTie	exon	67252694	67252857	1000	+	.	gene_id "MSTRG.32636"; transcript_id "ENST00000308783"; exon_number "18"; gene_name "KDM2A"; ref_gene_id "ENSG00000173120";
chr11	StringTie	exon	67253453	67253611	1000	+	.	gene_id "MSTRG.32636"; transcript_id "ENST00000308783"; exon_number "19"; gene_name "KDM2A"; ref_gene_id "ENSG00000173120";
chr11	StringTie	exon	67254203	67254418	1000	+	.	gene_id "MSTRG.32636"; transcript_id "ENST00000308783"; exon_number "20"; gene_name "KDM2A"; ref_gene_id "ENSG00000173120";
chr11	StringTie	exon	67254874	67255062	1000	+	.	gene_id "MSTRG.32636"; transcript_id "ENST00000308783"; exon_number "21"; gene_name "KDM2A"; ref_gene_id "ENSG00000173120";
chr11	StringTie	transcript	67119269	67257665	1000	+	.	gene_id "MSTRG.32636"; transcript_id "ENST00000398645"; gene_name "KDM2A"; ref_gene_id "ENSG00000173120";
chr11	StringTie	exon	67119269	67120049	1000	+	.	gene_id "MSTRG.32636"; transcript_id "ENST00000398645"; exon_number "1"; gene_name "KDM2A"; ref_gene_id "ENSG00000173120";
chr11	StringTie	exon	67121234	67121358	1000	+	.	gene_id "MSTRG.32636"; transcript_id "ENST00000398645"; exon_number "2"; gene_name "KDM2A"; ref_gene_id "ENSG00000173120";
chr11	StringTie	exon	67180079	67180217	1000	+	.	gene_id "MSTRG.32636"; transcript_id "ENST00000398645"; exon_number "3"; gene_name "KDM2A"; ref_gene_id "ENSG00000173120";
chr11	StringTie	exon	67181320	67181398	1000	+	.	gene_id "MSTRG.32636"; transcript_id "ENST00000398645"; exon_number "4"; gene_name "KDM2A"; ref_gene_id "ENSG00000173120";
chr11	StringTie	exon	67181846	67181892	1000	+	.	gene_id "MSTRG.32636"; transcript_id "ENST00000398645"; exon_number "5"; gene_name "KDM2A"; ref_gene_id "ENSG00000173120";
chr11	StringTie	exon	67207510	67207688	1000	+	.	gene_id "MSTRG.32636"; transcript_id "ENST00000398645"; exon_number "6"; gene_name "KDM2A"; ref_gene_id "ENSG00000173120";
chr11	StringTie	exon	67215340	67215446	1000	+	.	gene_id "MSTRG.32636"; transcript_id "ENST00000398645"; exon_number "7"; gene_name "KDM2A"; ref_gene_id "ENSG00000173120";
chr11	StringTie	exon	67215856	67215949	1000	+	.	gene_id "MSTRG.32636"; transcript_id "ENST00000398645"; exon_number "8"; gene_name "KDM2A"; ref_gene_id "ENSG00000173120";
chr11	StringTie	exon	67217731	67217884	1000	+	.	gene_id "MSTRG.32636"; transcript_id "ENST00000398645"; exon_number "9"; gene_name "KDM2A"; ref_gene_id "ENSG00000173120";
chr11	StringTie	exon	67219288	67219403	1000	+	.	gene_id "MSTRG.32636"; transcript_id "ENST00000398645"; exon_number "10"; gene_name "KDM2A"; ref_gene_id "ENSG00000173120";
chr11	StringTie	exon	67228037	67228163	1000	+	.	gene_id "MSTRG.32636"; transcript_id "ENST00000398645"; exon_number "11"; gene_name "KDM2A"; ref_gene_id "ENSG00000173120";
chr11	StringTie	exon	67231566	67231960	1000	+	.	gene_id "MSTRG.32636"; transcript_id "ENST00000398645"; exon_number "12"; gene_name "KDM2A"; ref_gene_id "ENSG00000173120";
chr11	StringTie	exon	67243009	67243092	1000	+	.	gene_id "MSTRG.32636"; transcript_id "ENST00000398645"; exon_number "13"; gene_name "KDM2A"; ref_gene_id "ENSG00000173120";
chr11	StringTie	exon	67245189	67245458	1000	+	.	gene_id "MSTRG.32636"; transcript_id "ENST00000398645"; exon_number "14"; gene_name "KDM2A"; ref_gene_id "ENSG00000173120";
chr11	StringTie	exon	67245985	67246116	1000	+	.	gene_id "MSTRG.32636"; transcript_id "ENST00000398645"; exon_number "15"; gene_name "KDM2A"; ref_gene_id "ENSG00000173120";
chr11	StringTie	exon	67248281	67248370	1000	+	.	gene_id "MSTRG.32636"; transcript_id "ENST00000398645"; exon_number "16"; gene_name "KDM2A"; ref_gene_id "ENSG00000173120";
chr11	StringTie	exon	67250086	67250346	1000	+	.	gene_id "MSTRG.32636"; transcript_id "ENST00000398645"; exon_number "17"; gene_name "KDM2A"; ref_gene_id "ENSG00000173120";
chr11	StringTie	exon	67252694	67252857	1000	+	.	gene_id "MSTRG.32636"; transcript_id "ENST00000398645"; exon_number "18"; gene_name "KDM2A"; ref_gene_id "ENSG00000173120";
chr11	StringTie	exon	67253453	67253611	1000	+	.	gene_id "MSTRG.32636"; transcript_id "ENST00000398645"; exon_number "19"; gene_name "KDM2A"; ref_gene_id "ENSG00000173120";
chr11	StringTie	exon	67254203	67254418	1000	+	.	gene_id "MSTRG.32636"; transcript_id "ENST00000398645"; exon_number "20"; gene_name "KDM2A"; ref_gene_id "ENSG00000173120";
chr11	StringTie	exon	67254874	67257665	1000	+	.	gene_id "MSTRG.32636"; transcript_id "ENST00000398645"; exon_number "21"; gene_name "KDM2A"; ref_gene_id "ENSG00000173120";
chr11	StringTie	transcript	67240301	67243816	1000	+	.	gene_id "MSTRG.32636"; transcript_id "ENST00000517637"; gene_name "KDM2A"; ref_gene_id "ENSG00000173120";
chr11	StringTie	exon	67240301	67240369	1000	+	.	gene_id "MSTRG.32636"; transcript_id "ENST00000517637"; exon_number "1"; gene_name "KDM2A"; ref_gene_id "ENSG00000173120";
chr11	StringTie	exon	67243009	67243092	1000	+	.	gene_id "MSTRG.32636"; transcript_id "ENST00000517637"; exon_number "2"; gene_name "KDM2A"; ref_gene_id "ENSG00000173120";
chr11	StringTie	exon	67243507	67243816	1000	+	.	gene_id "MSTRG.32636"; transcript_id "ENST00000517637"; exon_number "3"; gene_name "KDM2A"; ref_gene_id "ENSG00000173120";
chr11	StringTie	transcript	67252338	67257670	1000	+	.	gene_id "MSTRG.32636"; transcript_id "ENST00000524657"; gene_name "KDM2A"; ref_gene_id "ENSG00000173120";
chr11	StringTie	exon	67252338	67252857	1000	+	.	gene_id "MSTRG.32636"; transcript_id "ENST00000524657"; exon_number "1"; gene_name "KDM2A"; ref_gene_id "ENSG00000173120";
chr11	StringTie	exon	67253453	67253611	1000	+	.	gene_id "MSTRG.32636"; transcript_id "ENST00000524657"; exon_number "2"; gene_name "KDM2A"; ref_gene_id "ENSG00000173120";
chr11	StringTie	exon	67254203	67254418	1000	+	.	gene_id "MSTRG.32636"; transcript_id "ENST00000524657"; exon_number "3"; gene_name "KDM2A"; ref_gene_id "ENSG00000173120";
chr11	StringTie	exon	67254874	67257670	1000	+	.	gene_id "MSTRG.32636"; transcript_id "ENST00000524657"; exon_number "4"; gene_name "KDM2A"; ref_gene_id "ENSG00000173120";
chr11	StringTie	transcript	67231765	67248379	1000	+	.	gene_id "MSTRG.32636"; transcript_id "ENST00000525041"; gene_name "KDM2A"; ref_gene_id "ENSG00000173120";
chr11	StringTie	exon	67231765	67231960	1000	+	.	gene_id "MSTRG.32636"; transcript_id "ENST00000525041"; exon_number "1"; gene_name "KDM2A"; ref_gene_id "ENSG00000173120";
chr11	StringTie	exon	67245189	67245458	1000	+	.	gene_id "MSTRG.32636"; transcript_id "ENST00000525041"; exon_number "2"; gene_name "KDM2A"; ref_gene_id "ENSG00000173120";
chr11	StringTie	exon	67245985	67246116	1000	+	.	gene_id "MSTRG.32636"; transcript_id "ENST00000525041"; exon_number "3"; gene_name "KDM2A"; ref_gene_id "ENSG00000173120";
chr11	StringTie	exon	67248281	67248379	1000	+	.	gene_id "MSTRG.32636"; transcript_id "ENST00000525041"; exon_number "4"; gene_name "KDM2A"; ref_gene_id "ENSG00000173120";
chr11	StringTie	transcript	67217543	67219688	1000	+	.	gene_id "MSTRG.32636"; transcript_id "ENST00000525379"; gene_name "KDM2A"; ref_gene_id "ENSG00000173120";
chr11	StringTie	exon	67217543	67217884	1000	+	.	gene_id "MSTRG.32636"; transcript_id "ENST00000525379"; exon_number "1"; gene_name "KDM2A"; ref_gene_id "ENSG00000173120";
chr11	StringTie	exon	67219288	67219688	1000	+	.	gene_id "MSTRG.32636"; transcript_id "ENST00000525379"; exon_number "2"; gene_name "KDM2A"; ref_gene_id "ENSG00000173120";
chr11	StringTie	transcript	67207602	67257661	1000	+	.	gene_id "MSTRG.32636"; transcript_id "ENST00000526258"; gene_name "KDM2A"; ref_gene_id "ENSG00000173120";
chr11	StringTie	exon	67207602	67207688	1000	+	.	gene_id "MSTRG.32636"; transcript_id "ENST00000526258"; exon_number "1"; gene_name "KDM2A"; ref_gene_id "ENSG00000173120";
chr11	StringTie	exon	67215340	67215446	1000	+	.	gene_id "MSTRG.32636"; transcript_id "ENST00000526258"; exon_number "2"; gene_name "KDM2A"; ref_gene_id "ENSG00000173120";
chr11	StringTie	exon	67215856	67215949	1000	+	.	gene_id "MSTRG.32636"; transcript_id "ENST00000526258"; exon_number "3"; gene_name "KDM2A"; ref_gene_id "ENSG00000173120";
chr11	StringTie	exon	67217756	67217884	1000	+	.	gene_id "MSTRG.32636"; transcript_id "ENST00000526258"; exon_number "4"; gene_name "KDM2A"; ref_gene_id "ENSG00000173120";
chr11	StringTie	exon	67219288	67219403	1000	+	.	gene_id "MSTRG.32636"; transcript_id "ENST00000526258"; exon_number "5"; gene_name "KDM2A"; ref_gene_id "ENSG00000173120";
chr11	StringTie	exon	67228037	67228163	1000	+	.	gene_id "MSTRG.32636"; transcript_id "ENST00000526258"; exon_number "6"; gene_name "KDM2A"; ref_gene_id "ENSG00000173120";
chr11	StringTie	exon	67231566	67231960	1000	+	.	gene_id "MSTRG.32636"; transcript_id "ENST00000526258"; exon_number "7"; gene_name "KDM2A"; ref_gene_id "ENSG00000173120";
chr11	StringTie	exon	67243009	67243092	1000	+	.	gene_id "MSTRG.32636"; transcript_id "ENST00000526258"; exon_number "8"; gene_name "KDM2A"; ref_gene_id "ENSG00000173120";
chr11	StringTie	exon	67245189	67245458	1000	+	.	gene_id "MSTRG.32636"; transcript_id "ENST00000526258"; exon_number "9"; gene_name "KDM2A"; ref_gene_id "ENSG00000173120";
chr11	StringTie	exon	67245985	67246116	1000	+	.	gene_id "MSTRG.32636"; transcript_id "ENST00000526258"; exon_number "10"; gene_name "KDM2A"; ref_gene_id "ENSG00000173120";
chr11	StringTie	exon	67248281	67248370	1000	+	.	gene_id "MSTRG.32636"; transcript_id "ENST00000526258"; exon_number "11"; gene_name "KDM2A"; ref_gene_id "ENSG00000173120";
chr11	StringTie	exon	67250086	67250798	1000	+	.	gene_id "MSTRG.32636"; transcript_id "ENST00000526258"; exon_number "12"; gene_name "KDM2A"; ref_gene_id "ENSG00000173120";
chr11	StringTie	exon	67252694	67252857	1000	+	.	gene_id "MSTRG.32636"; transcript_id "ENST00000526258"; exon_number "13"; gene_name "KDM2A"; ref_gene_id "ENSG00000173120";
chr11	StringTie	exon	67253453	67253611	1000	+	.	gene_id "MSTRG.32636"; transcript_id "ENST00000526258"; exon_number "14"; gene_name "KDM2A"; ref_gene_id "ENSG00000173120";
chr11	StringTie	exon	67254203	67254418	1000	+	.	gene_id "MSTRG.32636"; transcript_id "ENST00000526258"; exon_number "15"; gene_name "KDM2A"; ref_gene_id "ENSG00000173120";
chr11	StringTie	exon	67254874	67257661	1000	+	.	gene_id "MSTRG.32636"; transcript_id "ENST00000526258"; exon_number "16"; gene_name "KDM2A"; ref_gene_id "ENSG00000173120";
chr11	StringTie	transcript	67119976	67180453	1000	+	.	gene_id "MSTRG.32636"; transcript_id "ENST00000527157"; gene_name "KDM2A"; ref_gene_id "ENSG00000173120";
chr11	StringTie	exon	67119976	67120049	1000	+	.	gene_id "MSTRG.32636"; transcript_id "ENST00000527157"; exon_number "1"; gene_name "KDM2A"; ref_gene_id "ENSG00000173120";
chr11	StringTie	exon	67121234	67121358	1000	+	.	gene_id "MSTRG.32636"; transcript_id "ENST00000527157"; exon_number "2"; gene_name "KDM2A"; ref_gene_id "ENSG00000173120";
chr11	StringTie	exon	67180079	67180453	1000	+	.	gene_id "MSTRG.32636"; transcript_id "ENST00000527157"; exon_number "3"; gene_name "KDM2A"; ref_gene_id "ENSG00000173120";
chr11	StringTie	transcript	67207568	67215673	1000	+	.	gene_id "MSTRG.32636"; transcript_id "ENST00000528380"; gene_name "KDM2A"; ref_gene_id "ENSG00000173120";
chr11	StringTie	exon	67207568	67207688	1000	+	.	gene_id "MSTRG.32636"; transcript_id "ENST00000528380"; exon_number "1"; gene_name "KDM2A"; ref_gene_id "ENSG00000173120";
chr11	StringTie	exon	67215340	67215673	1000	+	.	gene_id "MSTRG.32636"; transcript_id "ENST00000528380"; exon_number "2"; gene_name "KDM2A"; ref_gene_id "ENSG00000173120";
chr11	StringTie	transcript	67119687	67258087	1000	+	.	gene_id "MSTRG.32636"; transcript_id "ENST00000529006"; gene_name "KDM2A"; ref_gene_id "ENSG00000173120";
chr11	StringTie	exon	67119687	67120049	1000	+	.	gene_id "MSTRG.32636"; transcript_id "ENST00000529006"; exon_number "1"; gene_name "KDM2A"; ref_gene_id "ENSG00000173120";
chr11	StringTie	exon	67121234	67121358	1000	+	.	gene_id "MSTRG.32636"; transcript_id "ENST00000529006"; exon_number "2"; gene_name "KDM2A"; ref_gene_id "ENSG00000173120";
chr11	StringTie	exon	67180079	67180217	1000	+	.	gene_id "MSTRG.32636"; transcript_id "ENST00000529006"; exon_number "3"; gene_name "KDM2A"; ref_gene_id "ENSG00000173120";
chr11	StringTie	exon	67181320	67181398	1000	+	.	gene_id "MSTRG.32636"; transcript_id "ENST00000529006"; exon_number "4"; gene_name "KDM2A"; ref_gene_id "ENSG00000173120";
chr11	StringTie	exon	67181846	67181892	1000	+	.	gene_id "MSTRG.32636"; transcript_id "ENST00000529006"; exon_number "5"; gene_name "KDM2A"; ref_gene_id "ENSG00000173120";
chr11	StringTie	exon	67207510	67207688	1000	+	.	gene_id "MSTRG.32636"; transcript_id "ENST00000529006"; exon_number "6"; gene_name "KDM2A"; ref_gene_id "ENSG00000173120";
chr11	StringTie	exon	67215340	67215446	1000	+	.	gene_id "MSTRG.32636"; transcript_id "ENST00000529006"; exon_number "7"; gene_name "KDM2A"; ref_gene_id "ENSG00000173120";
chr11	StringTie	exon	67215856	67215949	1000	+	.	gene_id "MSTRG.32636"; transcript_id "ENST00000529006"; exon_number "8"; gene_name "KDM2A"; ref_gene_id "ENSG00000173120";
chr11	StringTie	exon	67217731	67217884	1000	+	.	gene_id "MSTRG.32636"; transcript_id "ENST00000529006"; exon_number "9"; gene_name "KDM2A"; ref_gene_id "ENSG00000173120";
chr11	StringTie	exon	67219288	67219403	1000	+	.	gene_id "MSTRG.32636"; transcript_id "ENST00000529006"; exon_number "10"; gene_name "KDM2A"; ref_gene_id "ENSG00000173120";
chr11	StringTie	exon	67228037	67228163	1000	+	.	gene_id "MSTRG.32636"; transcript_id "ENST00000529006"; exon_number "11"; gene_name "KDM2A"; ref_gene_id "ENSG00000173120";
chr11	StringTie	exon	67231566	67231960	1000	+	.	gene_id "MSTRG.32636"; transcript_id "ENST00000529006"; exon_number "12"; gene_name "KDM2A"; ref_gene_id "ENSG00000173120";
chr11	StringTie	exon	67243009	67243092	1000	+	.	gene_id "MSTRG.32636"; transcript_id "ENST00000529006"; exon_number "13"; gene_name "KDM2A"; ref_gene_id "ENSG00000173120";
chr11	StringTie	exon	67245189	67245458	1000	+	.	gene_id "MSTRG.32636"; transcript_id "ENST00000529006"; exon_number "14"; gene_name "KDM2A"; ref_gene_id "ENSG00000173120";
chr11	StringTie	exon	67245985	67246116	1000	+	.	gene_id "MSTRG.32636"; transcript_id "ENST00000529006"; exon_number "15"; gene_name "KDM2A"; ref_gene_id "ENSG00000173120";
chr11	StringTie	exon	67248281	67248370	1000	+	.	gene_id "MSTRG.32636"; transcript_id "ENST00000529006"; exon_number "16"; gene_name "KDM2A"; ref_gene_id "ENSG00000173120";
chr11	StringTie	exon	67250086	67250798	1000	+	.	gene_id "MSTRG.32636"; transcript_id "ENST00000529006"; exon_number "17"; gene_name "KDM2A"; ref_gene_id "ENSG00000173120";
chr11	StringTie	exon	67252694	67252857	1000	+	.	gene_id "MSTRG.32636"; transcript_id "ENST00000529006"; exon_number "18"; gene_name "KDM2A"; ref_gene_id "ENSG00000173120";
chr11	StringTie	exon	67253453	67253611	1000	+	.	gene_id "MSTRG.32636"; transcript_id "ENST00000529006"; exon_number "19"; gene_name "KDM2A"; ref_gene_id "ENSG00000173120";
chr11	StringTie	exon	67254203	67254418	1000	+	.	gene_id "MSTRG.32636"; transcript_id "ENST00000529006"; exon_number "20"; gene_name "KDM2A"; ref_gene_id "ENSG00000173120";
chr11	StringTie	exon	67254874	67258087	1000	+	.	gene_id "MSTRG.32636"; transcript_id "ENST00000529006"; exon_number "21"; gene_name "KDM2A"; ref_gene_id "ENSG00000173120";
chr11	StringTie	transcript	67245078	67248605	1000	+	.	gene_id "MSTRG.32636"; transcript_id "ENST00000529124"; gene_name "KDM2A"; ref_gene_id "ENSG00000173120";
chr11	StringTie	exon	67245078	67245458	1000	+	.	gene_id "MSTRG.32636"; transcript_id "ENST00000529124"; exon_number "1"; gene_name "KDM2A"; ref_gene_id "ENSG00000173120";
chr11	StringTie	exon	67245985	67246116	1000	+	.	gene_id "MSTRG.32636"; transcript_id "ENST00000529124"; exon_number "2"; gene_name "KDM2A"; ref_gene_id "ENSG00000173120";
chr11	StringTie	exon	67248281	67248370	1000	+	.	gene_id "MSTRG.32636"; transcript_id "ENST00000529124"; exon_number "3"; gene_name "KDM2A"; ref_gene_id "ENSG00000173120";
chr11	StringTie	exon	67248545	67248605	1000	+	.	gene_id "MSTRG.32636"; transcript_id "ENST00000529124"; exon_number "4"; gene_name "KDM2A"; ref_gene_id "ENSG00000173120";
chr11	StringTie	transcript	67240047	67256373	1000	+	.	gene_id "MSTRG.32636"; transcript_id "ENST00000530342"; gene_name "KDM2A"; ref_gene_id "ENSG00000173120";
chr11	StringTie	exon	67240047	67240369	1000	+	.	gene_id "MSTRG.32636"; transcript_id "ENST00000530342"; exon_number "1"; gene_name "KDM2A"; ref_gene_id "ENSG00000173120";
chr11	StringTie	exon	67243009	67243092	1000	+	.	gene_id "MSTRG.32636"; transcript_id "ENST00000530342"; exon_number "2"; gene_name "KDM2A"; ref_gene_id "ENSG00000173120";
chr11	StringTie	exon	67245189	67245458	1000	+	.	gene_id "MSTRG.32636"; transcript_id "ENST00000530342"; exon_number "3"; gene_name "KDM2A"; ref_gene_id "ENSG00000173120";
chr11	StringTie	exon	67245985	67246116	1000	+	.	gene_id "MSTRG.32636"; transcript_id "ENST00000530342"; exon_number "4"; gene_name "KDM2A"; ref_gene_id "ENSG00000173120";
chr11	StringTie	exon	67248281	67248370	1000	+	.	gene_id "MSTRG.32636"; transcript_id "ENST00000530342"; exon_number "5"; gene_name "KDM2A"; ref_gene_id "ENSG00000173120";
chr11	StringTie	exon	67250086	67250798	1000	+	.	gene_id "MSTRG.32636"; transcript_id "ENST00000530342"; exon_number "6"; gene_name "KDM2A"; ref_gene_id "ENSG00000173120";
chr11	StringTie	exon	67252694	67252857	1000	+	.	gene_id "MSTRG.32636"; transcript_id "ENST00000530342"; exon_number "7"; gene_name "KDM2A"; ref_gene_id "ENSG00000173120";
chr11	StringTie	exon	67253453	67253611	1000	+	.	gene_id "MSTRG.32636"; transcript_id "ENST00000530342"; exon_number "8"; gene_name "KDM2A"; ref_gene_id "ENSG00000173120";
chr11	StringTie	exon	67254203	67254418	1000	+	.	gene_id "MSTRG.32636"; transcript_id "ENST00000530342"; exon_number "9"; gene_name "KDM2A"; ref_gene_id "ENSG00000173120";
chr11	StringTie	exon	67254874	67256373	1000	+	.	gene_id "MSTRG.32636"; transcript_id "ENST00000530342"; exon_number "10"; gene_name "KDM2A"; ref_gene_id "ENSG00000173120";
chr11	StringTie	transcript	67215911	67256374	1000	+	.	gene_id "MSTRG.32636"; transcript_id "ENST00000531696"; gene_name "KDM2A"; ref_gene_id "ENSG00000173120";
chr11	StringTie	exon	67215911	67215949	1000	+	.	gene_id "MSTRG.32636"; transcript_id "ENST00000531696"; exon_number "1"; gene_name "KDM2A"; ref_gene_id "ENSG00000173120";
chr11	StringTie	exon	67217731	67217884	1000	+	.	gene_id "MSTRG.32636"; transcript_id "ENST00000531696"; exon_number "2"; gene_name "KDM2A"; ref_gene_id "ENSG00000173120";
chr11	StringTie	exon	67219288	67219403	1000	+	.	gene_id "MSTRG.32636"; transcript_id "ENST00000531696"; exon_number "3"; gene_name "KDM2A"; ref_gene_id "ENSG00000173120";
chr11	StringTie	exon	67228037	67228163	1000	+	.	gene_id "MSTRG.32636"; transcript_id "ENST00000531696"; exon_number "4"; gene_name "KDM2A"; ref_gene_id "ENSG00000173120";
chr11	StringTie	exon	67231566	67231960	1000	+	.	gene_id "MSTRG.32636"; transcript_id "ENST00000531696"; exon_number "5"; gene_name "KDM2A"; ref_gene_id "ENSG00000173120";
chr11	StringTie	exon	67243009	67243092	1000	+	.	gene_id "MSTRG.32636"; transcript_id "ENST00000531696"; exon_number "6"; gene_name "KDM2A"; ref_gene_id "ENSG00000173120";
chr11	StringTie	exon	67245189	67245458	1000	+	.	gene_id "MSTRG.32636"; transcript_id "ENST00000531696"; exon_number "7"; gene_name "KDM2A"; ref_gene_id "ENSG00000173120";
chr11	StringTie	exon	67245985	67246116	1000	+	.	gene_id "MSTRG.32636"; transcript_id "ENST00000531696"; exon_number "8"; gene_name "KDM2A"; ref_gene_id "ENSG00000173120";
chr11	StringTie	exon	67248281	67248370	1000	+	.	gene_id "MSTRG.32636"; transcript_id "ENST00000531696"; exon_number "9"; gene_name "KDM2A"; ref_gene_id "ENSG00000173120";
chr11	StringTie	exon	67250086	67250798	1000	+	.	gene_id "MSTRG.32636"; transcript_id "ENST00000531696"; exon_number "10"; gene_name "KDM2A"; ref_gene_id "ENSG00000173120";
chr11	StringTie	exon	67252694	67252857	1000	+	.	gene_id "MSTRG.32636"; transcript_id "ENST00000531696"; exon_number "11"; gene_name "KDM2A"; ref_gene_id "ENSG00000173120";
chr11	StringTie	exon	67253453	67253611	1000	+	.	gene_id "MSTRG.32636"; transcript_id "ENST00000531696"; exon_number "12"; gene_name "KDM2A"; ref_gene_id "ENSG00000173120";
chr11	StringTie	exon	67254203	67254418	1000	+	.	gene_id "MSTRG.32636"; transcript_id "ENST00000531696"; exon_number "13"; gene_name "KDM2A"; ref_gene_id "ENSG00000173120";
chr11	StringTie	exon	67254874	67256374	1000	+	.	gene_id "MSTRG.32636"; transcript_id "ENST00000531696"; exon_number "14"; gene_name "KDM2A"; ref_gene_id "ENSG00000173120";
chr11	StringTie	transcript	67119891	67149207	1000	+	.	gene_id "MSTRG.32636"; transcript_id "ENST00000532436"; gene_name "KDM2A"; ref_gene_id "ENSG00000173120";
chr11	StringTie	exon	67119891	67120049	1000	+	.	gene_id "MSTRG.32636"; transcript_id "ENST00000532436"; exon_number "1"; gene_name "KDM2A"; ref_gene_id "ENSG00000173120";
chr11	StringTie	exon	67121234	67121358	1000	+	.	gene_id "MSTRG.32636"; transcript_id "ENST00000532436"; exon_number "2"; gene_name "KDM2A"; ref_gene_id "ENSG00000173120";
chr11	StringTie	exon	67143204	67143371	1000	+	.	gene_id "MSTRG.32636"; transcript_id "ENST00000532436"; exon_number "3"; gene_name "KDM2A"; ref_gene_id "ENSG00000173120";
chr11	StringTie	exon	67149055	67149207	1000	+	.	gene_id "MSTRG.32636"; transcript_id "ENST00000532436"; exon_number "4"; gene_name "KDM2A"; ref_gene_id "ENSG00000173120";
chr11	StringTie	transcript	67245539	67248368	1000	+	.	gene_id "MSTRG.32636"; transcript_id "ENST00000534486"; gene_name "KDM2A"; ref_gene_id "ENSG00000173120";
chr11	StringTie	exon	67245539	67246116	1000	+	.	gene_id "MSTRG.32636"; transcript_id "ENST00000534486"; exon_number "1"; gene_name "KDM2A"; ref_gene_id "ENSG00000173120";
chr11	StringTie	exon	67248281	67248368	1000	+	.	gene_id "MSTRG.32636"; transcript_id "ENST00000534486"; exon_number "2"; gene_name "KDM2A"; ref_gene_id "ENSG00000173120";
chr11	StringTie	transcript	67116744	67258087	1000	+	.	gene_id "MSTRG.32636"; transcript_id "MSTRG.32636.1";
chr11	StringTie	exon	67116744	67120049	1000	+	.	gene_id "MSTRG.32636"; transcript_id "MSTRG.32636.1"; exon_number "1";
chr11	StringTie	exon	67121234	67121358	1000	+	.	gene_id "MSTRG.32636"; transcript_id "MSTRG.32636.1"; exon_number "2";
chr11	StringTie	exon	67131952	67132073	1000	+	.	gene_id "MSTRG.32636"; transcript_id "MSTRG.32636.1"; exon_number "3";
chr11	StringTie	exon	67180079	67180217	1000	+	.	gene_id "MSTRG.32636"; transcript_id "MSTRG.32636.1"; exon_number "4";
chr11	StringTie	exon	67181320	67181398	1000	+	.	gene_id "MSTRG.32636"; transcript_id "MSTRG.32636.1"; exon_number "5";
chr11	StringTie	exon	67181846	67181892	1000	+	.	gene_id "MSTRG.32636"; transcript_id "MSTRG.32636.1"; exon_number "6";
chr11	StringTie	exon	67207510	67207688	1000	+	.	gene_id "MSTRG.32636"; transcript_id "MSTRG.32636.1"; exon_number "7";
chr11	StringTie	exon	67215340	67215446	1000	+	.	gene_id "MSTRG.32636"; transcript_id "MSTRG.32636.1"; exon_number "8";
chr11	StringTie	exon	67215856	67215949	1000	+	.	gene_id "MSTRG.32636"; transcript_id "MSTRG.32636.1"; exon_number "9";
chr11	StringTie	exon	67217731	67217884	1000	+	.	gene_id "MSTRG.32636"; transcript_id "MSTRG.32636.1"; exon_number "10";
chr11	StringTie	exon	67219288	67219403	1000	+	.	gene_id "MSTRG.32636"; transcript_id "MSTRG.32636.1"; exon_number "11";
chr11	StringTie	exon	67228037	67228163	1000	+	.	gene_id "MSTRG.32636"; transcript_id "MSTRG.32636.1"; exon_number "12";
chr11	StringTie	exon	67231566	67231960	1000	+	.	gene_id "MSTRG.32636"; transcript_id "MSTRG.32636.1"; exon_number "13";
chr11	StringTie	exon	67243009	67243092	1000	+	.	gene_id "MSTRG.32636"; transcript_id "MSTRG.32636.1"; exon_number "14";
chr11	StringTie	exon	67245189	67245458	1000	+	.	gene_id "MSTRG.32636"; transcript_id "MSTRG.32636.1"; exon_number "15";
chr11	StringTie	exon	67245985	67246116	1000	+	.	gene_id "MSTRG.32636"; transcript_id "MSTRG.32636.1"; exon_number "16";
chr11	StringTie	exon	67248281	67248370	1000	+	.	gene_id "MSTRG.32636"; transcript_id "MSTRG.32636.1"; exon_number "17";
chr11	StringTie	exon	67250086	67250798	1000	+	.	gene_id "MSTRG.32636"; transcript_id "MSTRG.32636.1"; exon_number "18";
chr11	StringTie	exon	67252694	67252857	1000	+	.	gene_id "MSTRG.32636"; transcript_id "MSTRG.32636.1"; exon_number "19";
chr11	StringTie	exon	67253453	67253611	1000	+	.	gene_id "MSTRG.32636"; transcript_id "MSTRG.32636.1"; exon_number "20";
chr11	StringTie	exon	67254203	67254418	1000	+	.	gene_id "MSTRG.32636"; transcript_id "MSTRG.32636.1"; exon_number "21";
chr11	StringTie	exon	67254874	67255908	1000	+	.	gene_id "MSTRG.32636"; transcript_id "MSTRG.32636.1"; exon_number "22";
chr11	StringTie	exon	67256060	67258087	1000	+	.	gene_id "MSTRG.32636"; transcript_id "MSTRG.32636.1"; exon_number "23";
chr11	StringTie	transcript	67117442	67150776	1000	+	.	gene_id "MSTRG.32636"; transcript_id "MSTRG.32636.10";
chr11	StringTie	exon	67117442	67120049	1000	+	.	gene_id "MSTRG.32636"; transcript_id "MSTRG.32636.10"; exon_number "1";
chr11	StringTie	exon	67121234	67121358	1000	+	.	gene_id "MSTRG.32636"; transcript_id "MSTRG.32636.10"; exon_number "2";
chr11	StringTie	exon	67131952	67132073	1000	+	.	gene_id "MSTRG.32636"; transcript_id "MSTRG.32636.10"; exon_number "3";
chr11	StringTie	exon	67134534	67134647	1000	+	.	gene_id "MSTRG.32636"; transcript_id "MSTRG.32636.10"; exon_number "4";
chr11	StringTie	exon	67149766	67150776	1000	+	.	gene_id "MSTRG.32636"; transcript_id "MSTRG.32636.10"; exon_number "5";
chr11	StringTie	transcript	67119976	67258087	1000	+	.	gene_id "MSTRG.32636"; transcript_id "MSTRG.32636.101";
chr11	StringTie	exon	67119976	67120049	1000	+	.	gene_id "MSTRG.32636"; transcript_id "MSTRG.32636.101"; exon_number "1";
chr11	StringTie	exon	67121234	67121358	1000	+	.	gene_id "MSTRG.32636"; transcript_id "MSTRG.32636.101"; exon_number "2";
chr11	StringTie	exon	67180079	67180217	1000	+	.	gene_id "MSTRG.32636"; transcript_id "MSTRG.32636.101"; exon_number "3";
chr11	StringTie	exon	67181320	67181398	1000	+	.	gene_id "MSTRG.32636"; transcript_id "MSTRG.32636.101"; exon_number "4";
chr11	StringTie	exon	67181846	67181892	1000	+	.	gene_id "MSTRG.32636"; transcript_id "MSTRG.32636.101"; exon_number "5";
chr11	StringTie	exon	67207510	67207688	1000	+	.	gene_id "MSTRG.32636"; transcript_id "MSTRG.32636.101"; exon_number "6";
chr11	StringTie	exon	67215340	67215446	1000	+	.	gene_id "MSTRG.32636"; transcript_id "MSTRG.32636.101"; exon_number "7";
chr11	StringTie	exon	67215856	67215949	1000	+	.	gene_id "MSTRG.32636"; transcript_id "MSTRG.32636.101"; exon_number "8";
chr11	StringTie	exon	67217731	67217884	1000	+	.	gene_id "MSTRG.32636"; transcript_id "MSTRG.32636.101"; exon_number "9";
chr11	StringTie	exon	67219288	67219403	1000	+	.	gene_id "MSTRG.32636"; transcript_id "MSTRG.32636.101"; exon_number "10";
chr11	StringTie	exon	67228037	67228163	1000	+	.	gene_id "MSTRG.32636"; transcript_id "MSTRG.32636.101"; exon_number "11";
chr11	StringTie	exon	67231566	67231960	1000	+	.	gene_id "MSTRG.32636"; transcript_id "MSTRG.32636.101"; exon_number "12";
chr11	StringTie	exon	67243009	67243092	1000	+	.	gene_id "MSTRG.32636"; transcript_id "MSTRG.32636.101"; exon_number "13";
chr11	StringTie	exon	67245189	67245458	1000	+	.	gene_id "MSTRG.32636"; transcript_id "MSTRG.32636.101"; exon_number "14";
chr11	StringTie	exon	67245985	67246116	1000	+	.	gene_id "MSTRG.32636"; transcript_id "MSTRG.32636.101"; exon_number "15";
chr11	StringTie	exon	67248281	67248370	1000	+	.	gene_id "MSTRG.32636"; transcript_id "MSTRG.32636.101"; exon_number "16";
chr11	StringTie	exon	67250086	67250798	1000	+	.	gene_id "MSTRG.32636"; transcript_id "MSTRG.32636.101"; exon_number "17";
chr11	StringTie	exon	67252694	67252857	1000	+	.	gene_id "MSTRG.32636"; transcript_id "MSTRG.32636.101"; exon_number "18";
chr11	StringTie	exon	67253453	67253611	1000	+	.	gene_id "MSTRG.32636"; transcript_id "MSTRG.32636.101"; exon_number "19";
chr11	StringTie	exon	67254203	67254414	1000	+	.	gene_id "MSTRG.32636"; transcript_id "MSTRG.32636.101"; exon_number "20";
chr11	StringTie	exon	67254874	67258087	1000	+	.	gene_id "MSTRG.32636"; transcript_id "MSTRG.32636.101"; exon_number "21";
chr11	StringTie	transcript	67156651	67258087	1000	+	.	gene_id "MSTRG.32636"; transcript_id "MSTRG.32636.104";
chr11	StringTie	exon	67156651	67156876	1000	+	.	gene_id "MSTRG.32636"; transcript_id "MSTRG.32636.104"; exon_number "1";
chr11	StringTie	exon	67180079	67180217	1000	+	.	gene_id "MSTRG.32636"; transcript_id "MSTRG.32636.104"; exon_number "2";
chr11	StringTie	exon	67181320	67181398	1000	+	.	gene_id "MSTRG.32636"; transcript_id "MSTRG.32636.104"; exon_number "3";
chr11	StringTie	exon	67181846	67181892	1000	+	.	gene_id "MSTRG.32636"; transcript_id "MSTRG.32636.104"; exon_number "4";
chr11	StringTie	exon	67207510	67207688	1000	+	.	gene_id "MSTRG.32636"; transcript_id "MSTRG.32636.104"; exon_number "5";
chr11	StringTie	exon	67215340	67215446	1000	+	.	gene_id "MSTRG.32636"; transcript_id "MSTRG.32636.104"; exon_number "6";
chr11	StringTie	exon	67215856	67215949	1000	+	.	gene_id "MSTRG.32636"; transcript_id "MSTRG.32636.104"; exon_number "7";
chr11	StringTie	exon	67217756	67217884	1000	+	.	gene_id "MSTRG.32636"; transcript_id "MSTRG.32636.104"; exon_number "8";
chr11	StringTie	exon	67219288	67219403	1000	+	.	gene_id "MSTRG.32636"; transcript_id "MSTRG.32636.104"; exon_number "9";
chr11	StringTie	exon	67228037	67228163	1000	+	.	gene_id "MSTRG.32636"; transcript_id "MSTRG.32636.104"; exon_number "10";
chr11	StringTie	exon	67231566	67231960	1000	+	.	gene_id "MSTRG.32636"; transcript_id "MSTRG.32636.104"; exon_number "11";
chr11	StringTie	exon	67243009	67243092	1000	+	.	gene_id "MSTRG.32636"; transcript_id "MSTRG.32636.104"; exon_number "12";
chr11	StringTie	exon	67245189	67245458	1000	+	.	gene_id "MSTRG.32636"; transcript_id "MSTRG.32636.104"; exon_number "13";
chr11	StringTie	exon	67245985	67246116	1000	+	.	gene_id "MSTRG.32636"; transcript_id "MSTRG.32636.104"; exon_number "14";
chr11	StringTie	exon	67248281	67248370	1000	+	.	gene_id "MSTRG.32636"; transcript_id "MSTRG.32636.104"; exon_number "15";
chr11	StringTie	exon	67250086	67250798	1000	+	.	gene_id "MSTRG.32636"; transcript_id "MSTRG.32636.104"; exon_number "16";
chr11	StringTie	exon	67252694	67252857	1000	+	.	gene_id "MSTRG.32636"; transcript_id "MSTRG.32636.104"; exon_number "17";
chr11	StringTie	exon	67253453	67253611	1000	+	.	gene_id "MSTRG.32636"; transcript_id "MSTRG.32636.104"; exon_number "18";
chr11	StringTie	exon	67254203	67254418	1000	+	.	gene_id "MSTRG.32636"; transcript_id "MSTRG.32636.104"; exon_number "19";
chr11	StringTie	exon	67254874	67258087	1000	+	.	gene_id "MSTRG.32636"; transcript_id "MSTRG.32636.104"; exon_number "20";
chr11	StringTie	transcript	67156847	67258179	1000	+	.	gene_id "MSTRG.32636"; transcript_id "MSTRG.32636.105";
chr11	StringTie	exon	67156847	67156876	1000	+	.	gene_id "MSTRG.32636"; transcript_id "MSTRG.32636.105"; exon_number "1";
chr11	StringTie	exon	67180079	67180217	1000	+	.	gene_id "MSTRG.32636"; transcript_id "MSTRG.32636.105"; exon_number "2";
chr11	StringTie	exon	67181320	67181398	1000	+	.	gene_id "MSTRG.32636"; transcript_id "MSTRG.32636.105"; exon_number "3";
chr11	StringTie	exon	67181846	67181892	1000	+	.	gene_id "MSTRG.32636"; transcript_id "MSTRG.32636.105"; exon_number "4";
chr11	StringTie	exon	67207510	67207688	1000	+	.	gene_id "MSTRG.32636"; transcript_id "MSTRG.32636.105"; exon_number "5";
chr11	StringTie	exon	67215340	67215446	1000	+	.	gene_id "MSTRG.32636"; transcript_id "MSTRG.32636.105"; exon_number "6";
chr11	StringTie	exon	67215856	67215949	1000	+	.	gene_id "MSTRG.32636"; transcript_id "MSTRG.32636.105"; exon_number "7";
chr11	StringTie	exon	67217756	67217884	1000	+	.	gene_id "MSTRG.32636"; transcript_id "MSTRG.32636.105"; exon_number "8";
chr11	StringTie	exon	67219288	67219403	1000	+	.	gene_id "MSTRG.32636"; transcript_id "MSTRG.32636.105"; exon_number "9";
chr11	StringTie	exon	67228037	67228163	1000	+	.	gene_id "MSTRG.32636"; transcript_id "MSTRG.32636.105"; exon_number "10";
chr11	StringTie	exon	67231566	67231960	1000	+	.	gene_id "MSTRG.32636"; transcript_id "MSTRG.32636.105"; exon_number "11";
chr11	StringTie	exon	67240258	67240369	1000	+	.	gene_id "MSTRG.32636"; transcript_id "MSTRG.32636.105"; exon_number "12";
chr11	StringTie	exon	67243009	67243092	1000	+	.	gene_id "MSTRG.32636"; transcript_id "MSTRG.32636.105"; exon_number "13";
chr11	StringTie	exon	67245189	67245458	1000	+	.	gene_id "MSTRG.32636"; transcript_id "MSTRG.32636.105"; exon_number "14";
chr11	StringTie	exon	67245985	67246116	1000	+	.	gene_id "MSTRG.32636"; transcript_id "MSTRG.32636.105"; exon_number "15";
chr11	StringTie	exon	67248281	67248370	1000	+	.	gene_id "MSTRG.32636"; transcript_id "MSTRG.32636.105"; exon_number "16";
chr11	StringTie	exon	67250086	67250798	1000	+	.	gene_id "MSTRG.32636"; transcript_id "MSTRG.32636.105"; exon_number "17";
chr11	StringTie	exon	67252694	67252857	1000	+	.	gene_id "MSTRG.32636"; transcript_id "MSTRG.32636.105"; exon_number "18";
chr11	StringTie	exon	67253453	67253611	1000	+	.	gene_id "MSTRG.32636"; transcript_id "MSTRG.32636.105"; exon_number "19";
chr11	StringTie	exon	67254203	67254418	1000	+	.	gene_id "MSTRG.32636"; transcript_id "MSTRG.32636.105"; exon_number "20";
chr11	StringTie	exon	67254874	67258179	1000	+	.	gene_id "MSTRG.32636"; transcript_id "MSTRG.32636.105"; exon_number "21";
chr11	StringTie	transcript	67162848	67258274	1000	+	.	gene_id "MSTRG.32636"; transcript_id "MSTRG.32636.106";
chr11	StringTie	exon	67162848	67163472	1000	+	.	gene_id "MSTRG.32636"; transcript_id "MSTRG.32636.106"; exon_number "1";
chr11	StringTie	exon	67180079	67180217	1000	+	.	gene_id "MSTRG.32636"; transcript_id "MSTRG.32636.106"; exon_number "2";
chr11	StringTie	exon	67181320	67181398	1000	+	.	gene_id "MSTRG.32636"; transcript_id "MSTRG.32636.106"; exon_number "3";
chr11	StringTie	exon	67181846	67181892	1000	+	.	gene_id "MSTRG.32636"; transcript_id "MSTRG.32636.106"; exon_number "4";
chr11	StringTie	exon	67185852	67186581	1000	+	.	gene_id "MSTRG.32636"; transcript_id "MSTRG.32636.106"; exon_number "5";
chr11	StringTie	exon	67207510	67207688	1000	+	.	gene_id "MSTRG.32636"; transcript_id "MSTRG.32636.106"; exon_number "6";
chr11	StringTie	exon	67215340	67215446	1000	+	.	gene_id "MSTRG.32636"; transcript_id "MSTRG.32636.106"; exon_number "7";
chr11	StringTie	exon	67215856	67215949	1000	+	.	gene_id "MSTRG.32636"; transcript_id "MSTRG.32636.106"; exon_number "8";
chr11	StringTie	exon	67217731	67217884	1000	+	.	gene_id "MSTRG.32636"; transcript_id "MSTRG.32636.106"; exon_number "9";
chr11	StringTie	exon	67219288	67219403	1000	+	.	gene_id "MSTRG.32636"; transcript_id "MSTRG.32636.106"; exon_number "10";
chr11	StringTie	exon	67228037	67228163	1000	+	.	gene_id "MSTRG.32636"; transcript_id "MSTRG.32636.106"; exon_number "11";
chr11	StringTie	exon	67231566	67231960	1000	+	.	gene_id "MSTRG.32636"; transcript_id "MSTRG.32636.106"; exon_number "12";
chr11	StringTie	exon	67243009	67243092	1000	+	.	gene_id "MSTRG.32636"; transcript_id "MSTRG.32636.106"; exon_number "13";
chr11	StringTie	exon	67245189	67245458	1000	+	.	gene_id "MSTRG.32636"; transcript_id "MSTRG.32636.106"; exon_number "14";
chr11	StringTie	exon	67245985	67246116	1000	+	.	gene_id "MSTRG.32636"; transcript_id "MSTRG.32636.106"; exon_number "15";
chr11	StringTie	exon	67248281	67248370	1000	+	.	gene_id "MSTRG.32636"; transcript_id "MSTRG.32636.106"; exon_number "16";
chr11	StringTie	exon	67250086	67250798	1000	+	.	gene_id "MSTRG.32636"; transcript_id "MSTRG.32636.106"; exon_number "17";
chr11	StringTie	exon	67252694	67252857	1000	+	.	gene_id "MSTRG.32636"; transcript_id "MSTRG.32636.106"; exon_number "18";
chr11	StringTie	exon	67253453	67253611	1000	+	.	gene_id "MSTRG.32636"; transcript_id "MSTRG.32636.106"; exon_number "19";
chr11	StringTie	exon	67254203	67254418	1000	+	.	gene_id "MSTRG.32636"; transcript_id "MSTRG.32636.106"; exon_number "20";
chr11	StringTie	exon	67254874	67258274	1000	+	.	gene_id "MSTRG.32636"; transcript_id "MSTRG.32636.106"; exon_number "21";
chr11	StringTie	transcript	67162917	67258115	1000	+	.	gene_id "MSTRG.32636"; transcript_id "MSTRG.32636.107";
chr11	StringTie	exon	67162917	67163472	1000	+	.	gene_id "MSTRG.32636"; transcript_id "MSTRG.32636.107"; exon_number "1";
chr11	StringTie	exon	67180079	67180217	1000	+	.	gene_id "MSTRG.32636"; transcript_id "MSTRG.32636.107"; exon_number "2";
chr11	StringTie	exon	67181320	67181398	1000	+	.	gene_id "MSTRG.32636"; transcript_id "MSTRG.32636.107"; exon_number "3";
chr11	StringTie	exon	67181846	67181892	1000	+	.	gene_id "MSTRG.32636"; transcript_id "MSTRG.32636.107"; exon_number "4";
chr11	StringTie	exon	67207510	67207688	1000	+	.	gene_id "MSTRG.32636"; transcript_id "MSTRG.32636.107"; exon_number "5";
chr11	StringTie	exon	67215340	67215446	1000	+	.	gene_id "MSTRG.32636"; transcript_id "MSTRG.32636.107"; exon_number "6";
chr11	StringTie	exon	67215856	67215949	1000	+	.	gene_id "MSTRG.32636"; transcript_id "MSTRG.32636.107"; exon_number "7";
chr11	StringTie	exon	67217731	67217884	1000	+	.	gene_id "MSTRG.32636"; transcript_id "MSTRG.32636.107"; exon_number "8";
chr11	StringTie	exon	67219288	67219403	1000	+	.	gene_id "MSTRG.32636"; transcript_id "MSTRG.32636.107"; exon_number "9";
chr11	StringTie	exon	67228037	67228163	1000	+	.	gene_id "MSTRG.32636"; transcript_id "MSTRG.32636.107"; exon_number "10";
chr11	StringTie	exon	67231566	67231960	1000	+	.	gene_id "MSTRG.32636"; transcript_id "MSTRG.32636.107"; exon_number "11";
chr11	StringTie	exon	67243009	67243092	1000	+	.	gene_id "MSTRG.32636"; transcript_id "MSTRG.32636.107"; exon_number "12";
chr11	StringTie	exon	67245189	67245458	1000	+	.	gene_id "MSTRG.32636"; transcript_id "MSTRG.32636.107"; exon_number "13";
chr11	StringTie	exon	67245985	67246116	1000	+	.	gene_id "MSTRG.32636"; transcript_id "MSTRG.32636.107"; exon_number "14";
chr11	StringTie	exon	67248281	67248370	1000	+	.	gene_id "MSTRG.32636"; transcript_id "MSTRG.32636.107"; exon_number "15";
chr11	StringTie	exon	67250086	67250798	1000	+	.	gene_id "MSTRG.32636"; transcript_id "MSTRG.32636.107"; exon_number "16";
chr11	StringTie	exon	67252694	67252857	1000	+	.	gene_id "MSTRG.32636"; transcript_id "MSTRG.32636.107"; exon_number "17";
chr11	StringTie	exon	67253453	67253611	1000	+	.	gene_id "MSTRG.32636"; transcript_id "MSTRG.32636.107"; exon_number "18";
chr11	StringTie	exon	67254203	67254418	1000	+	.	gene_id "MSTRG.32636"; transcript_id "MSTRG.32636.107"; exon_number "19";
chr11	StringTie	exon	67254874	67258115	1000	+	.	gene_id "MSTRG.32636"; transcript_id "MSTRG.32636.107"; exon_number "20";
chr11	StringTie	transcript	67163421	67258112	1000	+	.	gene_id "MSTRG.32636"; transcript_id "MSTRG.32636.108";
chr11	StringTie	exon	67163421	67163472	1000	+	.	gene_id "MSTRG.32636"; transcript_id "MSTRG.32636.108"; exon_number "1";
chr11	StringTie	exon	67180079	67180217	1000	+	.	gene_id "MSTRG.32636"; transcript_id "MSTRG.32636.108"; exon_number "2";
chr11	StringTie	exon	67181320	67181398	1000	+	.	gene_id "MSTRG.32636"; transcript_id "MSTRG.32636.108"; exon_number "3";
chr11	StringTie	exon	67181846	67181892	1000	+	.	gene_id "MSTRG.32636"; transcript_id "MSTRG.32636.108"; exon_number "4";
chr11	StringTie	exon	67207510	67207688	1000	+	.	gene_id "MSTRG.32636"; transcript_id "MSTRG.32636.108"; exon_number "5";
chr11	StringTie	exon	67215340	67215446	1000	+	.	gene_id "MSTRG.32636"; transcript_id "MSTRG.32636.108"; exon_number "6";
chr11	StringTie	exon	67215856	67215949	1000	+	.	gene_id "MSTRG.32636"; transcript_id "MSTRG.32636.108"; exon_number "7";
chr11	StringTie	exon	67217731	67217884	1000	+	.	gene_id "MSTRG.32636"; transcript_id "MSTRG.32636.108"; exon_number "8";
chr11	StringTie	exon	67219288	67219403	1000	+	.	gene_id "MSTRG.32636"; transcript_id "MSTRG.32636.108"; exon_number "9";
chr11	StringTie	exon	67228037	67228163	1000	+	.	gene_id "MSTRG.32636"; transcript_id "MSTRG.32636.108"; exon_number "10";
chr11	StringTie	exon	67231566	67231960	1000	+	.	gene_id "MSTRG.32636"; transcript_id "MSTRG.32636.108"; exon_number "11";
chr11	StringTie	exon	67243009	67243092	1000	+	.	gene_id "MSTRG.32636"; transcript_id "MSTRG.32636.108"; exon_number "12";
chr11	StringTie	exon	67245189	67245458	1000	+	.	gene_id "MSTRG.32636"; transcript_id "MSTRG.32636.108"; exon_number "13";
chr11	StringTie	exon	67245985	67246116	1000	+	.	gene_id "MSTRG.32636"; transcript_id "MSTRG.32636.108"; exon_number "14";
chr11	StringTie	exon	67248281	67248370	1000	+	.	gene_id "MSTRG.32636"; transcript_id "MSTRG.32636.108"; exon_number "15";
chr11	StringTie	exon	67250086	67250798	1000	+	.	gene_id "MSTRG.32636"; transcript_id "MSTRG.32636.108"; exon_number "16";
chr11	StringTie	exon	67252694	67252857	1000	+	.	gene_id "MSTRG.32636"; transcript_id "MSTRG.32636.108"; exon_number "17";
chr11	StringTie	exon	67253453	67253611	1000	+	.	gene_id "MSTRG.32636"; transcript_id "MSTRG.32636.108"; exon_number "18";
chr11	StringTie	exon	67254203	67254414	1000	+	.	gene_id "MSTRG.32636"; transcript_id "MSTRG.32636.108"; exon_number "19";
chr11	StringTie	exon	67254874	67258112	1000	+	.	gene_id "MSTRG.32636"; transcript_id "MSTRG.32636.108"; exon_number "20";
chr11	StringTie	transcript	67163451	67258087	1000	+	.	gene_id "MSTRG.32636"; transcript_id "MSTRG.32636.109";
chr11	StringTie	exon	67163451	67163472	1000	+	.	gene_id "MSTRG.32636"; transcript_id "MSTRG.32636.109"; exon_number "1";
chr11	StringTie	exon	67180079	67180217	1000	+	.	gene_id "MSTRG.32636"; transcript_id "MSTRG.32636.109"; exon_number "2";
chr11	StringTie	exon	67181320	67181398	1000	+	.	gene_id "MSTRG.32636"; transcript_id "MSTRG.32636.109"; exon_number "3";
chr11	StringTie	exon	67181846	67181892	1000	+	.	gene_id "MSTRG.32636"; transcript_id "MSTRG.32636.109"; exon_number "4";
chr11	StringTie	exon	67207510	67207688	1000	+	.	gene_id "MSTRG.32636"; transcript_id "MSTRG.32636.109"; exon_number "5";
chr11	StringTie	exon	67215340	67215446	1000	+	.	gene_id "MSTRG.32636"; transcript_id "MSTRG.32636.109"; exon_number "6";
chr11	StringTie	exon	67215856	67215949	1000	+	.	gene_id "MSTRG.32636"; transcript_id "MSTRG.32636.109"; exon_number "7";
chr11	StringTie	exon	67217731	67217884	1000	+	.	gene_id "MSTRG.32636"; transcript_id "MSTRG.32636.109"; exon_number "8";
chr11	StringTie	exon	67219288	67219403	1000	+	.	gene_id "MSTRG.32636"; transcript_id "MSTRG.32636.109"; exon_number "9";
chr11	StringTie	exon	67228037	67228163	1000	+	.	gene_id "MSTRG.32636"; transcript_id "MSTRG.32636.109"; exon_number "10";
chr11	StringTie	exon	67231566	67231960	1000	+	.	gene_id "MSTRG.32636"; transcript_id "MSTRG.32636.109"; exon_number "11";
chr11	StringTie	exon	67243009	67243092	1000	+	.	gene_id "MSTRG.32636"; transcript_id "MSTRG.32636.109"; exon_number "12";
chr11	StringTie	exon	67245189	67245474	1000	+	.	gene_id "MSTRG.32636"; transcript_id "MSTRG.32636.109"; exon_number "13";
chr11	StringTie	exon	67245985	67246116	1000	+	.	gene_id "MSTRG.32636"; transcript_id "MSTRG.32636.109"; exon_number "14";
chr11	StringTie	exon	67248281	67248370	1000	+	.	gene_id "MSTRG.32636"; transcript_id "MSTRG.32636.109"; exon_number "15";
chr11	StringTie	exon	67250086	67250798	1000	+	.	gene_id "MSTRG.32636"; transcript_id "MSTRG.32636.109"; exon_number "16";
chr11	StringTie	exon	67252694	67252857	1000	+	.	gene_id "MSTRG.32636"; transcript_id "MSTRG.32636.109"; exon_number "17";
chr11	StringTie	exon	67253453	67253611	1000	+	.	gene_id "MSTRG.32636"; transcript_id "MSTRG.32636.109"; exon_number "18";
chr11	StringTie	exon	67254203	67254418	1000	+	.	gene_id "MSTRG.32636"; transcript_id "MSTRG.32636.109"; exon_number "19";
chr11	StringTie	exon	67254874	67258087	1000	+	.	gene_id "MSTRG.32636"; transcript_id "MSTRG.32636.109"; exon_number "20";
chr11	StringTie	transcript	67117460	67258088	1000	+	.	gene_id "MSTRG.32636"; transcript_id "MSTRG.32636.11";
chr11	StringTie	exon	67117460	67120049	1000	+	.	gene_id "MSTRG.32636"; transcript_id "MSTRG.32636.11"; exon_number "1";
chr11	StringTie	exon	67121234	67121358	1000	+	.	gene_id "MSTRG.32636"; transcript_id "MSTRG.32636.11"; exon_number "2";
chr11	StringTie	exon	67131952	67132073	1000	+	.	gene_id "MSTRG.32636"; transcript_id "MSTRG.32636.11"; exon_number "3";
chr11	StringTie	exon	67149055	67149957	1000	+	.	gene_id "MSTRG.32636"; transcript_id "MSTRG.32636.11"; exon_number "4";
chr11	StringTie	exon	67180079	67180217	1000	+	.	gene_id "MSTRG.32636"; transcript_id "MSTRG.32636.11"; exon_number "5";
chr11	StringTie	exon	67181320	67181398	1000	+	.	gene_id "MSTRG.32636"; transcript_id "MSTRG.32636.11"; exon_number "6";
chr11	StringTie	exon	67181846	67181892	1000	+	.	gene_id "MSTRG.32636"; transcript_id "MSTRG.32636.11"; exon_number "7";
chr11	StringTie	exon	67207510	67207688	1000	+	.	gene_id "MSTRG.32636"; transcript_id "MSTRG.32636.11"; exon_number "8";
chr11	StringTie	exon	67215340	67215446	1000	+	.	gene_id "MSTRG.32636"; transcript_id "MSTRG.32636.11"; exon_number "9";
chr11	StringTie	exon	67215856	67215949	1000	+	.	gene_id "MSTRG.32636"; transcript_id "MSTRG.32636.11"; exon_number "10";
chr11	StringTie	exon	67217731	67217884	1000	+	.	gene_id "MSTRG.32636"; transcript_id "MSTRG.32636.11"; exon_number "11";
chr11	StringTie	exon	67219288	67219403	1000	+	.	gene_id "MSTRG.32636"; transcript_id "MSTRG.32636.11"; exon_number "12";
chr11	StringTie	exon	67228037	67228163	1000	+	.	gene_id "MSTRG.32636"; transcript_id "MSTRG.32636.11"; exon_number "13";
chr11	StringTie	exon	67231566	67231960	1000	+	.	gene_id "MSTRG.32636"; transcript_id "MSTRG.32636.11"; exon_number "14";
chr11	StringTie	exon	67243009	67243092	1000	+	.	gene_id "MSTRG.32636"; transcript_id "MSTRG.32636.11"; exon_number "15";
chr11	StringTie	exon	67245189	67245458	1000	+	.	gene_id "MSTRG.32636"; transcript_id "MSTRG.32636.11"; exon_number "16";
chr11	StringTie	exon	67245985	67246116	1000	+	.	gene_id "MSTRG.32636"; transcript_id "MSTRG.32636.11"; exon_number "17";
chr11	StringTie	exon	67248281	67248370	1000	+	.	gene_id "MSTRG.32636"; transcript_id "MSTRG.32636.11"; exon_number "18";
chr11	StringTie	exon	67250086	67250798	1000	+	.	gene_id "MSTRG.32636"; transcript_id "MSTRG.32636.11"; exon_number "19";
chr11	StringTie	exon	67252694	67252857	1000	+	.	gene_id "MSTRG.32636"; transcript_id "MSTRG.32636.11"; exon_number "20";
chr11	StringTie	exon	67253453	67253611	1000	+	.	gene_id "MSTRG.32636"; transcript_id "MSTRG.32636.11"; exon_number "21";
chr11	StringTie	exon	67254203	67254418	1000	+	.	gene_id "MSTRG.32636"; transcript_id "MSTRG.32636.11"; exon_number "22";
chr11	StringTie	exon	67254874	67258088	1000	+	.	gene_id "MSTRG.32636"; transcript_id "MSTRG.32636.11"; exon_number "23";
chr11	StringTie	transcript	67163458	67258087	1000	+	.	gene_id "MSTRG.32636"; transcript_id "MSTRG.32636.110";
chr11	StringTie	exon	67163458	67163472	1000	+	.	gene_id "MSTRG.32636"; transcript_id "MSTRG.32636.110"; exon_number "1";
chr11	StringTie	exon	67180079	67180217	1000	+	.	gene_id "MSTRG.32636"; transcript_id "MSTRG.32636.110"; exon_number "2";
chr11	StringTie	exon	67181320	67181398	1000	+	.	gene_id "MSTRG.32636"; transcript_id "MSTRG.32636.110"; exon_number "3";
chr11	StringTie	exon	67181846	67181892	1000	+	.	gene_id "MSTRG.32636"; transcript_id "MSTRG.32636.110"; exon_number "4";
chr11	StringTie	exon	67185852	67186581	1000	+	.	gene_id "MSTRG.32636"; transcript_id "MSTRG.32636.110"; exon_number "5";
chr11	StringTie	exon	67207510	67207688	1000	+	.	gene_id "MSTRG.32636"; transcript_id "MSTRG.32636.110"; exon_number "6";
chr11	StringTie	exon	67215340	67215446	1000	+	.	gene_id "MSTRG.32636"; transcript_id "MSTRG.32636.110"; exon_number "7";
chr11	StringTie	exon	67215856	67215949	1000	+	.	gene_id "MSTRG.32636"; transcript_id "MSTRG.32636.110"; exon_number "8";
chr11	StringTie	exon	67217731	67217884	1000	+	.	gene_id "MSTRG.32636"; transcript_id "MSTRG.32636.110"; exon_number "9";
chr11	StringTie	exon	67219288	67219403	1000	+	.	gene_id "MSTRG.32636"; transcript_id "MSTRG.32636.110"; exon_number "10";
chr11	StringTie	exon	67228037	67228163	1000	+	.	gene_id "MSTRG.32636"; transcript_id "MSTRG.32636.110"; exon_number "11";
chr11	StringTie	exon	67231566	67231960	1000	+	.	gene_id "MSTRG.32636"; transcript_id "MSTRG.32636.110"; exon_number "12";
chr11	StringTie	exon	67243009	67243092	1000	+	.	gene_id "MSTRG.32636"; transcript_id "MSTRG.32636.110"; exon_number "13";
chr11	StringTie	exon	67245189	67245458	1000	+	.	gene_id "MSTRG.32636"; transcript_id "MSTRG.32636.110"; exon_number "14";
chr11	StringTie	exon	67245990	67246116	1000	+	.	gene_id "MSTRG.32636"; transcript_id "MSTRG.32636.110"; exon_number "15";
chr11	StringTie	exon	67248281	67248370	1000	+	.	gene_id "MSTRG.32636"; transcript_id "MSTRG.32636.110"; exon_number "16";
chr11	StringTie	exon	67250086	67250798	1000	+	.	gene_id "MSTRG.32636"; transcript_id "MSTRG.32636.110"; exon_number "17";
chr11	StringTie	exon	67252694	67252857	1000	+	.	gene_id "MSTRG.32636"; transcript_id "MSTRG.32636.110"; exon_number "18";
chr11	StringTie	exon	67253453	67253611	1000	+	.	gene_id "MSTRG.32636"; transcript_id "MSTRG.32636.110"; exon_number "19";
chr11	StringTie	exon	67254203	67254418	1000	+	.	gene_id "MSTRG.32636"; transcript_id "MSTRG.32636.110"; exon_number "20";
chr11	StringTie	exon	67254874	67258087	1000	+	.	gene_id "MSTRG.32636"; transcript_id "MSTRG.32636.110"; exon_number "21";
chr11	StringTie	transcript	67171818	67258246	1000	+	.	gene_id "MSTRG.32636"; transcript_id "MSTRG.32636.111";
chr11	StringTie	exon	67171818	67171846	1000	+	.	gene_id "MSTRG.32636"; transcript_id "MSTRG.32636.111"; exon_number "1";
chr11	StringTie	exon	67180079	67180217	1000	+	.	gene_id "MSTRG.32636"; transcript_id "MSTRG.32636.111"; exon_number "2";
chr11	StringTie	exon	67181320	67181398	1000	+	.	gene_id "MSTRG.32636"; transcript_id "MSTRG.32636.111"; exon_number "3";
chr11	StringTie	exon	67181846	67181892	1000	+	.	gene_id "MSTRG.32636"; transcript_id "MSTRG.32636.111"; exon_number "4";
chr11	StringTie	exon	67207510	67207688	1000	+	.	gene_id "MSTRG.32636"; transcript_id "MSTRG.32636.111"; exon_number "5";
chr11	StringTie	exon	67215340	67215446	1000	+	.	gene_id "MSTRG.32636"; transcript_id "MSTRG.32636.111"; exon_number "6";
chr11	StringTie	exon	67215856	67215949	1000	+	.	gene_id "MSTRG.32636"; transcript_id "MSTRG.32636.111"; exon_number "7";
chr11	StringTie	exon	67217731	67217884	1000	+	.	gene_id "MSTRG.32636"; transcript_id "MSTRG.32636.111"; exon_number "8";
chr11	StringTie	exon	67219288	67219403	1000	+	.	gene_id "MSTRG.32636"; transcript_id "MSTRG.32636.111"; exon_number "9";
chr11	StringTie	exon	67228037	67228163	1000	+	.	gene_id "MSTRG.32636"; transcript_id "MSTRG.32636.111"; exon_number "10";
chr11	StringTie	exon	67231566	67231960	1000	+	.	gene_id "MSTRG.32636"; transcript_id "MSTRG.32636.111"; exon_number "11";
chr11	StringTie	exon	67243009	67243092	1000	+	.	gene_id "MSTRG.32636"; transcript_id "MSTRG.32636.111"; exon_number "12";
chr11	StringTie	exon	67245189	67245458	1000	+	.	gene_id "MSTRG.32636"; transcript_id "MSTRG.32636.111"; exon_number "13";
chr11	StringTie	exon	67245985	67246116	1000	+	.	gene_id "MSTRG.32636"; transcript_id "MSTRG.32636.111"; exon_number "14";
chr11	StringTie	exon	67248281	67248370	1000	+	.	gene_id "MSTRG.32636"; transcript_id "MSTRG.32636.111"; exon_number "15";
chr11	StringTie	exon	67250086	67252857	1000	+	.	gene_id "MSTRG.32636"; transcript_id "MSTRG.32636.111"; exon_number "16";
chr11	StringTie	exon	67253453	67253611	1000	+	.	gene_id "MSTRG.32636"; transcript_id "MSTRG.32636.111"; exon_number "17";
chr11	StringTie	exon	67254203	67254418	1000	+	.	gene_id "MSTRG.32636"; transcript_id "MSTRG.32636.111"; exon_number "18";
chr11	StringTie	exon	67254874	67258246	1000	+	.	gene_id "MSTRG.32636"; transcript_id "MSTRG.32636.111"; exon_number "19";
chr11	StringTie	transcript	67178788	67258286	1000	+	.	gene_id "MSTRG.32636"; transcript_id "MSTRG.32636.112";
chr11	StringTie	exon	67178788	67180217	1000	+	.	gene_id "MSTRG.32636"; transcript_id "MSTRG.32636.112"; exon_number "1";
chr11	StringTie	exon	67181320	67181398	1000	+	.	gene_id "MSTRG.32636"; transcript_id "MSTRG.32636.112"; exon_number "2";
chr11	StringTie	exon	67181846	67181892	1000	+	.	gene_id "MSTRG.32636"; transcript_id "MSTRG.32636.112"; exon_number "3";
chr11	StringTie	exon	67207510	67207688	1000	+	.	gene_id "MSTRG.32636"; transcript_id "MSTRG.32636.112"; exon_number "4";
chr11	StringTie	exon	67215340	67215446	1000	+	.	gene_id "MSTRG.32636"; transcript_id "MSTRG.32636.112"; exon_number "5";
chr11	StringTie	exon	67215856	67215949	1000	+	.	gene_id "MSTRG.32636"; transcript_id "MSTRG.32636.112"; exon_number "6";
chr11	StringTie	exon	67217756	67217884	1000	+	.	gene_id "MSTRG.32636"; transcript_id "MSTRG.32636.112"; exon_number "7";
chr11	StringTie	exon	67219288	67219403	1000	+	.	gene_id "MSTRG.32636"; transcript_id "MSTRG.32636.112"; exon_number "8";
chr11	StringTie	exon	67228037	67228163	1000	+	.	gene_id "MSTRG.32636"; transcript_id "MSTRG.32636.112"; exon_number "9";
chr11	StringTie	exon	67231566	67240369	1000	+	.	gene_id "MSTRG.32636"; transcript_id "MSTRG.32636.112"; exon_number "10";
chr11	StringTie	exon	67243009	67243092	1000	+	.	gene_id "MSTRG.32636"; transcript_id "MSTRG.32636.112"; exon_number "11";
chr11	StringTie	exon	67245189	67245458	1000	+	.	gene_id "MSTRG.32636"; transcript_id "MSTRG.32636.112"; exon_number "12";
chr11	StringTie	exon	67245985	67246116	1000	+	.	gene_id "MSTRG.32636"; transcript_id "MSTRG.32636.112"; exon_number "13";
chr11	StringTie	exon	67248281	67248370	1000	+	.	gene_id "MSTRG.32636"; transcript_id "MSTRG.32636.112"; exon_number "14";
chr11	StringTie	exon	67250086	67250798	1000	+	.	gene_id "MSTRG.32636"; transcript_id "MSTRG.32636.112"; exon_number "15";
chr11	StringTie	exon	67252694	67252857	1000	+	.	gene_id "MSTRG.32636"; transcript_id "MSTRG.32636.112"; exon_number "16";
chr11	StringTie	exon	67253453	67253611	1000	+	.	gene_id "MSTRG.32636"; transcript_id "MSTRG.32636.112"; exon_number "17";
chr11	StringTie	exon	67254203	67254418	1000	+	.	gene_id "MSTRG.32636"; transcript_id "MSTRG.32636.112"; exon_number "18";
chr11	StringTie	exon	67254874	67258286	1000	+	.	gene_id "MSTRG.32636"; transcript_id "MSTRG.32636.112"; exon_number "19";
chr11	StringTie	transcript	67178916	67258154	1000	+	.	gene_id "MSTRG.32636"; transcript_id "MSTRG.32636.113";
chr11	StringTie	exon	67178916	67179093	1000	+	.	gene_id "MSTRG.32636"; transcript_id "MSTRG.32636.113"; exon_number "1";
chr11	StringTie	exon	67180079	67180217	1000	+	.	gene_id "MSTRG.32636"; transcript_id "MSTRG.32636.113"; exon_number "2";
chr11	StringTie	exon	67181320	67181398	1000	+	.	gene_id "MSTRG.32636"; transcript_id "MSTRG.32636.113"; exon_number "3";
chr11	StringTie	exon	67181846	67181892	1000	+	.	gene_id "MSTRG.32636"; transcript_id "MSTRG.32636.113"; exon_number "4";
chr11	StringTie	exon	67186315	67186581	1000	+	.	gene_id "MSTRG.32636"; transcript_id "MSTRG.32636.113"; exon_number "5";
chr11	StringTie	exon	67207510	67207688	1000	+	.	gene_id "MSTRG.32636"; transcript_id "MSTRG.32636.113"; exon_number "6";
chr11	StringTie	exon	67215340	67215446	1000	+	.	gene_id "MSTRG.32636"; transcript_id "MSTRG.32636.113"; exon_number "7";
chr11	StringTie	exon	67215856	67215949	1000	+	.	gene_id "MSTRG.32636"; transcript_id "MSTRG.32636.113"; exon_number "8";
chr11	StringTie	exon	67217731	67217884	1000	+	.	gene_id "MSTRG.32636"; transcript_id "MSTRG.32636.113"; exon_number "9";
chr11	StringTie	exon	67219288	67219403	1000	+	.	gene_id "MSTRG.32636"; transcript_id "MSTRG.32636.113"; exon_number "10";
chr11	StringTie	exon	67228037	67228163	1000	+	.	gene_id "MSTRG.32636"; transcript_id "MSTRG.32636.113"; exon_number "11";
chr11	StringTie	exon	67231566	67231960	1000	+	.	gene_id "MSTRG.32636"; transcript_id "MSTRG.32636.113"; exon_number "12";
chr11	StringTie	exon	67243009	67243092	1000	+	.	gene_id "MSTRG.32636"; transcript_id "MSTRG.32636.113"; exon_number "13";
chr11	StringTie	exon	67245189	67245458	1000	+	.	gene_id "MSTRG.32636"; transcript_id "MSTRG.32636.113"; exon_number "14";
chr11	StringTie	exon	67245985	67246116	1000	+	.	gene_id "MSTRG.32636"; transcript_id "MSTRG.32636.113"; exon_number "15";
chr11	StringTie	exon	67248281	67248370	1000	+	.	gene_id "MSTRG.32636"; transcript_id "MSTRG.32636.113"; exon_number "16";
chr11	StringTie	exon	67250086	67250798	1000	+	.	gene_id "MSTRG.32636"; transcript_id "MSTRG.32636.113"; exon_number "17";
chr11	StringTie	exon	67252694	67252857	1000	+	.	gene_id "MSTRG.32636"; transcript_id "MSTRG.32636.113"; exon_number "18";
chr11	StringTie	exon	67253453	67253611	1000	+	.	gene_id "MSTRG.32636"; transcript_id "MSTRG.32636.113"; exon_number "19";
chr11	StringTie	exon	67254203	67254418	1000	+	.	gene_id "MSTRG.32636"; transcript_id "MSTRG.32636.113"; exon_number "20";
chr11	StringTie	exon	67254874	67258154	1000	+	.	gene_id "MSTRG.32636"; transcript_id "MSTRG.32636.113"; exon_number "21";
chr11	StringTie	transcript	67179062	67258170	1000	+	.	gene_id "MSTRG.32636"; transcript_id "MSTRG.32636.114";
chr11	StringTie	exon	67179062	67179093	1000	+	.	gene_id "MSTRG.32636"; transcript_id "MSTRG.32636.114"; exon_number "1";
chr11	StringTie	exon	67180079	67180217	1000	+	.	gene_id "MSTRG.32636"; transcript_id "MSTRG.32636.114"; exon_number "2";
chr11	StringTie	exon	67181320	67181398	1000	+	.	gene_id "MSTRG.32636"; transcript_id "MSTRG.32636.114"; exon_number "3";
chr11	StringTie	exon	67181846	67181892	1000	+	.	gene_id "MSTRG.32636"; transcript_id "MSTRG.32636.114"; exon_number "4";
chr11	StringTie	exon	67185852	67186581	1000	+	.	gene_id "MSTRG.32636"; transcript_id "MSTRG.32636.114"; exon_number "5";
chr11	StringTie	exon	67207510	67207688	1000	+	.	gene_id "MSTRG.32636"; transcript_id "MSTRG.32636.114"; exon_number "6";
chr11	StringTie	exon	67215340	67215446	1000	+	.	gene_id "MSTRG.32636"; transcript_id "MSTRG.32636.114"; exon_number "7";
chr11	StringTie	exon	67215856	67215949	1000	+	.	gene_id "MSTRG.32636"; transcript_id "MSTRG.32636.114"; exon_number "8";
chr11	StringTie	exon	67217756	67217884	1000	+	.	gene_id "MSTRG.32636"; transcript_id "MSTRG.32636.114"; exon_number "9";
chr11	StringTie	exon	67219288	67219403	1000	+	.	gene_id "MSTRG.32636"; transcript_id "MSTRG.32636.114"; exon_number "10";
chr11	StringTie	exon	67228037	67228163	1000	+	.	gene_id "MSTRG.32636"; transcript_id "MSTRG.32636.114"; exon_number "11";
chr11	StringTie	exon	67231566	67231960	1000	+	.	gene_id "MSTRG.32636"; transcript_id "MSTRG.32636.114"; exon_number "12";
chr11	StringTie	exon	67243009	67243092	1000	+	.	gene_id "MSTRG.32636"; transcript_id "MSTRG.32636.114"; exon_number "13";
chr11	StringTie	exon	67245189	67245458	1000	+	.	gene_id "MSTRG.32636"; transcript_id "MSTRG.32636.114"; exon_number "14";
chr11	StringTie	exon	67245985	67246116	1000	+	.	gene_id "MSTRG.32636"; transcript_id "MSTRG.32636.114"; exon_number "15";
chr11	StringTie	exon	67248281	67248370	1000	+	.	gene_id "MSTRG.32636"; transcript_id "MSTRG.32636.114"; exon_number "16";
chr11	StringTie	exon	67250086	67250798	1000	+	.	gene_id "MSTRG.32636"; transcript_id "MSTRG.32636.114"; exon_number "17";
chr11	StringTie	exon	67252694	67252857	1000	+	.	gene_id "MSTRG.32636"; transcript_id "MSTRG.32636.114"; exon_number "18";
chr11	StringTie	exon	67253453	67253611	1000	+	.	gene_id "MSTRG.32636"; transcript_id "MSTRG.32636.114"; exon_number "19";
chr11	StringTie	exon	67254203	67254418	1000	+	.	gene_id "MSTRG.32636"; transcript_id "MSTRG.32636.114"; exon_number "20";
chr11	StringTie	exon	67254874	67258170	1000	+	.	gene_id "MSTRG.32636"; transcript_id "MSTRG.32636.114"; exon_number "21";
chr11	StringTie	transcript	67179065	67258087	1000	+	.	gene_id "MSTRG.32636"; transcript_id "MSTRG.32636.115";
chr11	StringTie	exon	67179065	67179093	1000	+	.	gene_id "MSTRG.32636"; transcript_id "MSTRG.32636.115"; exon_number "1";
chr11	StringTie	exon	67180079	67180217	1000	+	.	gene_id "MSTRG.32636"; transcript_id "MSTRG.32636.115"; exon_number "2";
chr11	StringTie	exon	67181320	67181398	1000	+	.	gene_id "MSTRG.32636"; transcript_id "MSTRG.32636.115"; exon_number "3";
chr11	StringTie	exon	67181846	67181892	1000	+	.	gene_id "MSTRG.32636"; transcript_id "MSTRG.32636.115"; exon_number "4";
chr11	StringTie	exon	67186315	67186581	1000	+	.	gene_id "MSTRG.32636"; transcript_id "MSTRG.32636.115"; exon_number "5";
chr11	StringTie	exon	67207510	67207688	1000	+	.	gene_id "MSTRG.32636"; transcript_id "MSTRG.32636.115"; exon_number "6";
chr11	StringTie	exon	67215340	67215446	1000	+	.	gene_id "MSTRG.32636"; transcript_id "MSTRG.32636.115"; exon_number "7";
chr11	StringTie	exon	67215856	67215949	1000	+	.	gene_id "MSTRG.32636"; transcript_id "MSTRG.32636.115"; exon_number "8";
chr11	StringTie	exon	67217756	67217884	1000	+	.	gene_id "MSTRG.32636"; transcript_id "MSTRG.32636.115"; exon_number "9";
chr11	StringTie	exon	67219288	67219403	1000	+	.	gene_id "MSTRG.32636"; transcript_id "MSTRG.32636.115"; exon_number "10";
chr11	StringTie	exon	67228037	67228163	1000	+	.	gene_id "MSTRG.32636"; transcript_id "MSTRG.32636.115"; exon_number "11";
chr11	StringTie	exon	67231566	67231960	1000	+	.	gene_id "MSTRG.32636"; transcript_id "MSTRG.32636.115"; exon_number "12";
chr11	StringTie	exon	67243009	67243092	1000	+	.	gene_id "MSTRG.32636"; transcript_id "MSTRG.32636.115"; exon_number "13";
chr11	StringTie	exon	67245189	67245458	1000	+	.	gene_id "MSTRG.32636"; transcript_id "MSTRG.32636.115"; exon_number "14";
chr11	StringTie	exon	67245985	67246116	1000	+	.	gene_id "MSTRG.32636"; transcript_id "MSTRG.32636.115"; exon_number "15";
chr11	StringTie	exon	67248281	67248370	1000	+	.	gene_id "MSTRG.32636"; transcript_id "MSTRG.32636.115"; exon_number "16";
chr11	StringTie	exon	67250086	67250798	1000	+	.	gene_id "MSTRG.32636"; transcript_id "MSTRG.32636.115"; exon_number "17";
chr11	StringTie	exon	67252694	67252857	1000	+	.	gene_id "MSTRG.32636"; transcript_id "MSTRG.32636.115"; exon_number "18";
chr11	StringTie	exon	67253453	67253611	1000	+	.	gene_id "MSTRG.32636"; transcript_id "MSTRG.32636.115"; exon_number "19";
chr11	StringTie	exon	67254203	67254418	1000	+	.	gene_id "MSTRG.32636"; transcript_id "MSTRG.32636.115"; exon_number "20";
chr11	StringTie	exon	67254874	67258087	1000	+	.	gene_id "MSTRG.32636"; transcript_id "MSTRG.32636.115"; exon_number "21";
chr11	StringTie	transcript	67179079	67258087	1000	+	.	gene_id "MSTRG.32636"; transcript_id "MSTRG.32636.116";
chr11	StringTie	exon	67179079	67179093	1000	+	.	gene_id "MSTRG.32636"; transcript_id "MSTRG.32636.116"; exon_number "1";
chr11	StringTie	exon	67180079	67180217	1000	+	.	gene_id "MSTRG.32636"; transcript_id "MSTRG.32636.116"; exon_number "2";
chr11	StringTie	exon	67181320	67181398	1000	+	.	gene_id "MSTRG.32636"; transcript_id "MSTRG.32636.116"; exon_number "3";
chr11	StringTie	exon	67181846	67181892	1000	+	.	gene_id "MSTRG.32636"; transcript_id "MSTRG.32636.116"; exon_number "4";
chr11	StringTie	exon	67185852	67186581	1000	+	.	gene_id "MSTRG.32636"; transcript_id "MSTRG.32636.116"; exon_number "5";
chr11	StringTie	exon	67207510	67207688	1000	+	.	gene_id "MSTRG.32636"; transcript_id "MSTRG.32636.116"; exon_number "6";
chr11	StringTie	exon	67215340	67215446	1000	+	.	gene_id "MSTRG.32636"; transcript_id "MSTRG.32636.116"; exon_number "7";
chr11	StringTie	exon	67215856	67215949	1000	+	.	gene_id "MSTRG.32636"; transcript_id "MSTRG.32636.116"; exon_number "8";
chr11	StringTie	exon	67217731	67217884	1000	+	.	gene_id "MSTRG.32636"; transcript_id "MSTRG.32636.116"; exon_number "9";
chr11	StringTie	exon	67219288	67219403	1000	+	.	gene_id "MSTRG.32636"; transcript_id "MSTRG.32636.116"; exon_number "10";
chr11	StringTie	exon	67228037	67228163	1000	+	.	gene_id "MSTRG.32636"; transcript_id "MSTRG.32636.116"; exon_number "11";
chr11	StringTie	exon	67231566	67231960	1000	+	.	gene_id "MSTRG.32636"; transcript_id "MSTRG.32636.116"; exon_number "12";
chr11	StringTie	exon	67243009	67243092	1000	+	.	gene_id "MSTRG.32636"; transcript_id "MSTRG.32636.116"; exon_number "13";
chr11	StringTie	exon	67245189	67245458	1000	+	.	gene_id "MSTRG.32636"; transcript_id "MSTRG.32636.116"; exon_number "14";
chr11	StringTie	exon	67245990	67246116	1000	+	.	gene_id "MSTRG.32636"; transcript_id "MSTRG.32636.116"; exon_number "15";
chr11	StringTie	exon	67248281	67248370	1000	+	.	gene_id "MSTRG.32636"; transcript_id "MSTRG.32636.116"; exon_number "16";
chr11	StringTie	exon	67250086	67250798	1000	+	.	gene_id "MSTRG.32636"; transcript_id "MSTRG.32636.116"; exon_number "17";
chr11	StringTie	exon	67252694	67252857	1000	+	.	gene_id "MSTRG.32636"; transcript_id "MSTRG.32636.116"; exon_number "18";
chr11	StringTie	exon	67253453	67253611	1000	+	.	gene_id "MSTRG.32636"; transcript_id "MSTRG.32636.116"; exon_number "19";
chr11	StringTie	exon	67254203	67254418	1000	+	.	gene_id "MSTRG.32636"; transcript_id "MSTRG.32636.116"; exon_number "20";
chr11	StringTie	exon	67254874	67258087	1000	+	.	gene_id "MSTRG.32636"; transcript_id "MSTRG.32636.116"; exon_number "21";
chr11	StringTie	transcript	67179151	67258132	1000	+	.	gene_id "MSTRG.32636"; transcript_id "MSTRG.32636.117";
chr11	StringTie	exon	67179151	67179957	1000	+	.	gene_id "MSTRG.32636"; transcript_id "MSTRG.32636.117"; exon_number "1";
chr11	StringTie	exon	67180079	67180217	1000	+	.	gene_id "MSTRG.32636"; transcript_id "MSTRG.32636.117"; exon_number "2";
chr11	StringTie	exon	67181320	67181398	1000	+	.	gene_id "MSTRG.32636"; transcript_id "MSTRG.32636.117"; exon_number "3";
chr11	StringTie	exon	67181846	67181892	1000	+	.	gene_id "MSTRG.32636"; transcript_id "MSTRG.32636.117"; exon_number "4";
chr11	StringTie	exon	67207510	67207688	1000	+	.	gene_id "MSTRG.32636"; transcript_id "MSTRG.32636.117"; exon_number "5";
chr11	StringTie	exon	67215340	67215446	1000	+	.	gene_id "MSTRG.32636"; transcript_id "MSTRG.32636.117"; exon_number "6";
chr11	StringTie	exon	67215856	67215949	1000	+	.	gene_id "MSTRG.32636"; transcript_id "MSTRG.32636.117"; exon_number "7";
chr11	StringTie	exon	67217731	67217884	1000	+	.	gene_id "MSTRG.32636"; transcript_id "MSTRG.32636.117"; exon_number "8";
chr11	StringTie	exon	67219288	67219403	1000	+	.	gene_id "MSTRG.32636"; transcript_id "MSTRG.32636.117"; exon_number "9";
chr11	StringTie	exon	67228037	67228163	1000	+	.	gene_id "MSTRG.32636"; transcript_id "MSTRG.32636.117"; exon_number "10";
chr11	StringTie	exon	67231566	67231960	1000	+	.	gene_id "MSTRG.32636"; transcript_id "MSTRG.32636.117"; exon_number "11";
chr11	StringTie	exon	67243009	67243092	1000	+	.	gene_id "MSTRG.32636"; transcript_id "MSTRG.32636.117"; exon_number "12";
chr11	StringTie	exon	67245189	67245458	1000	+	.	gene_id "MSTRG.32636"; transcript_id "MSTRG.32636.117"; exon_number "13";
chr11	StringTie	exon	67245985	67246116	1000	+	.	gene_id "MSTRG.32636"; transcript_id "MSTRG.32636.117"; exon_number "14";
chr11	StringTie	exon	67248281	67248370	1000	+	.	gene_id "MSTRG.32636"; transcript_id "MSTRG.32636.117"; exon_number "15";
chr11	StringTie	exon	67250086	67250798	1000	+	.	gene_id "MSTRG.32636"; transcript_id "MSTRG.32636.117"; exon_number "16";
chr11	StringTie	exon	67252694	67252857	1000	+	.	gene_id "MSTRG.32636"; transcript_id "MSTRG.32636.117"; exon_number "17";
chr11	StringTie	exon	67253453	67253611	1000	+	.	gene_id "MSTRG.32636"; transcript_id "MSTRG.32636.117"; exon_number "18";
chr11	StringTie	exon	67254203	67254418	1000	+	.	gene_id "MSTRG.32636"; transcript_id "MSTRG.32636.117"; exon_number "19";
chr11	StringTie	exon	67254874	67258132	1000	+	.	gene_id "MSTRG.32636"; transcript_id "MSTRG.32636.117"; exon_number "20";
chr11	StringTie	transcript	67179269	67258243	1000	+	.	gene_id "MSTRG.32636"; transcript_id "MSTRG.32636.118";
chr11	StringTie	exon	67179269	67179416	1000	+	.	gene_id "MSTRG.32636"; transcript_id "MSTRG.32636.118"; exon_number "1";
chr11	StringTie	exon	67180079	67180217	1000	+	.	gene_id "MSTRG.32636"; transcript_id "MSTRG.32636.118"; exon_number "2";
chr11	StringTie	exon	67181320	67181398	1000	+	.	gene_id "MSTRG.32636"; transcript_id "MSTRG.32636.118"; exon_number "3";
chr11	StringTie	exon	67181846	67181892	1000	+	.	gene_id "MSTRG.32636"; transcript_id "MSTRG.32636.118"; exon_number "4";
chr11	StringTie	exon	67207510	67207688	1000	+	.	gene_id "MSTRG.32636"; transcript_id "MSTRG.32636.118"; exon_number "5";
chr11	StringTie	exon	67215340	67215446	1000	+	.	gene_id "MSTRG.32636"; transcript_id "MSTRG.32636.118"; exon_number "6";
chr11	StringTie	exon	67215856	67215949	1000	+	.	gene_id "MSTRG.32636"; transcript_id "MSTRG.32636.118"; exon_number "7";
chr11	StringTie	exon	67217756	67217884	1000	+	.	gene_id "MSTRG.32636"; transcript_id "MSTRG.32636.118"; exon_number "8";
chr11	StringTie	exon	67219288	67219403	1000	+	.	gene_id "MSTRG.32636"; transcript_id "MSTRG.32636.118"; exon_number "9";
chr11	StringTie	exon	67228037	67228163	1000	+	.	gene_id "MSTRG.32636"; transcript_id "MSTRG.32636.118"; exon_number "10";
chr11	StringTie	exon	67231566	67231960	1000	+	.	gene_id "MSTRG.32636"; transcript_id "MSTRG.32636.118"; exon_number "11";
chr11	StringTie	exon	67243009	67243092	1000	+	.	gene_id "MSTRG.32636"; transcript_id "MSTRG.32636.118"; exon_number "12";
chr11	StringTie	exon	67245189	67245458	1000	+	.	gene_id "MSTRG.32636"; transcript_id "MSTRG.32636.118"; exon_number "13";
chr11	StringTie	exon	67245985	67246116	1000	+	.	gene_id "MSTRG.32636"; transcript_id "MSTRG.32636.118"; exon_number "14";
chr11	StringTie	exon	67248281	67248370	1000	+	.	gene_id "MSTRG.32636"; transcript_id "MSTRG.32636.118"; exon_number "15";
chr11	StringTie	exon	67250086	67250798	1000	+	.	gene_id "MSTRG.32636"; transcript_id "MSTRG.32636.118"; exon_number "16";
chr11	StringTie	exon	67252694	67252857	1000	+	.	gene_id "MSTRG.32636"; transcript_id "MSTRG.32636.118"; exon_number "17";
chr11	StringTie	exon	67253453	67253611	1000	+	.	gene_id "MSTRG.32636"; transcript_id "MSTRG.32636.118"; exon_number "18";
chr11	StringTie	exon	67254203	67254418	1000	+	.	gene_id "MSTRG.32636"; transcript_id "MSTRG.32636.118"; exon_number "19";
chr11	StringTie	exon	67254874	67258243	1000	+	.	gene_id "MSTRG.32636"; transcript_id "MSTRG.32636.118"; exon_number "20";
chr11	StringTie	transcript	67179299	67258087	1000	+	.	gene_id "MSTRG.32636"; transcript_id "MSTRG.32636.119";
chr11	StringTie	exon	67179299	67179416	1000	+	.	gene_id "MSTRG.32636"; transcript_id "MSTRG.32636.119"; exon_number "1";
chr11	StringTie	exon	67180079	67180217	1000	+	.	gene_id "MSTRG.32636"; transcript_id "MSTRG.32636.119"; exon_number "2";
chr11	StringTie	exon	67181320	67181398	1000	+	.	gene_id "MSTRG.32636"; transcript_id "MSTRG.32636.119"; exon_number "3";
chr11	StringTie	exon	67181846	67181892	1000	+	.	gene_id "MSTRG.32636"; transcript_id "MSTRG.32636.119"; exon_number "4";
chr11	StringTie	exon	67185852	67186581	1000	+	.	gene_id "MSTRG.32636"; transcript_id "MSTRG.32636.119"; exon_number "5";
chr11	StringTie	exon	67207510	67207688	1000	+	.	gene_id "MSTRG.32636"; transcript_id "MSTRG.32636.119"; exon_number "6";
chr11	StringTie	exon	67215340	67215446	1000	+	.	gene_id "MSTRG.32636"; transcript_id "MSTRG.32636.119"; exon_number "7";
chr11	StringTie	exon	67215856	67215949	1000	+	.	gene_id "MSTRG.32636"; transcript_id "MSTRG.32636.119"; exon_number "8";
chr11	StringTie	exon	67217731	67217884	1000	+	.	gene_id "MSTRG.32636"; transcript_id "MSTRG.32636.119"; exon_number "9";
chr11	StringTie	exon	67219288	67219403	1000	+	.	gene_id "MSTRG.32636"; transcript_id "MSTRG.32636.119"; exon_number "10";
chr11	StringTie	exon	67228037	67228163	1000	+	.	gene_id "MSTRG.32636"; transcript_id "MSTRG.32636.119"; exon_number "11";
chr11	StringTie	exon	67231566	67231960	1000	+	.	gene_id "MSTRG.32636"; transcript_id "MSTRG.32636.119"; exon_number "12";
chr11	StringTie	exon	67243009	67243092	1000	+	.	gene_id "MSTRG.32636"; transcript_id "MSTRG.32636.119"; exon_number "13";
chr11	StringTie	exon	67245189	67245458	1000	+	.	gene_id "MSTRG.32636"; transcript_id "MSTRG.32636.119"; exon_number "14";
chr11	StringTie	exon	67245990	67246116	1000	+	.	gene_id "MSTRG.32636"; transcript_id "MSTRG.32636.119"; exon_number "15";
chr11	StringTie	exon	67248281	67248370	1000	+	.	gene_id "MSTRG.32636"; transcript_id "MSTRG.32636.119"; exon_number "16";
chr11	StringTie	exon	67250086	67250798	1000	+	.	gene_id "MSTRG.32636"; transcript_id "MSTRG.32636.119"; exon_number "17";
chr11	StringTie	exon	67252694	67252857	1000	+	.	gene_id "MSTRG.32636"; transcript_id "MSTRG.32636.119"; exon_number "18";
chr11	StringTie	exon	67253453	67253611	1000	+	.	gene_id "MSTRG.32636"; transcript_id "MSTRG.32636.119"; exon_number "19";
chr11	StringTie	exon	67254203	67254418	1000	+	.	gene_id "MSTRG.32636"; transcript_id "MSTRG.32636.119"; exon_number "20";
chr11	StringTie	exon	67254874	67258087	1000	+	.	gene_id "MSTRG.32636"; transcript_id "MSTRG.32636.119"; exon_number "21";
chr11	StringTie	transcript	67117566	67258087	1000	+	.	gene_id "MSTRG.32636"; transcript_id "MSTRG.32636.12";
chr11	StringTie	exon	67117566	67120049	1000	+	.	gene_id "MSTRG.32636"; transcript_id "MSTRG.32636.12"; exon_number "1";
chr11	StringTie	exon	67121234	67121358	1000	+	.	gene_id "MSTRG.32636"; transcript_id "MSTRG.32636.12"; exon_number "2";
chr11	StringTie	exon	67131952	67132073	1000	+	.	gene_id "MSTRG.32636"; transcript_id "MSTRG.32636.12"; exon_number "3";
chr11	StringTie	exon	67149766	67156876	1000	+	.	gene_id "MSTRG.32636"; transcript_id "MSTRG.32636.12"; exon_number "4";
chr11	StringTie	exon	67179840	67180217	1000	+	.	gene_id "MSTRG.32636"; transcript_id "MSTRG.32636.12"; exon_number "5";
chr11	StringTie	exon	67181320	67181398	1000	+	.	gene_id "MSTRG.32636"; transcript_id "MSTRG.32636.12"; exon_number "6";
chr11	StringTie	exon	67181846	67181892	1000	+	.	gene_id "MSTRG.32636"; transcript_id "MSTRG.32636.12"; exon_number "7";
chr11	StringTie	exon	67207510	67207688	1000	+	.	gene_id "MSTRG.32636"; transcript_id "MSTRG.32636.12"; exon_number "8";
chr11	StringTie	exon	67215340	67215446	1000	+	.	gene_id "MSTRG.32636"; transcript_id "MSTRG.32636.12"; exon_number "9";
chr11	StringTie	exon	67215856	67215949	1000	+	.	gene_id "MSTRG.32636"; transcript_id "MSTRG.32636.12"; exon_number "10";
chr11	StringTie	exon	67217731	67217884	1000	+	.	gene_id "MSTRG.32636"; transcript_id "MSTRG.32636.12"; exon_number "11";
chr11	StringTie	exon	67219288	67219403	1000	+	.	gene_id "MSTRG.32636"; transcript_id "MSTRG.32636.12"; exon_number "12";
chr11	StringTie	exon	67228037	67228163	1000	+	.	gene_id "MSTRG.32636"; transcript_id "MSTRG.32636.12"; exon_number "13";
chr11	StringTie	exon	67231566	67231960	1000	+	.	gene_id "MSTRG.32636"; transcript_id "MSTRG.32636.12"; exon_number "14";
chr11	StringTie	exon	67243009	67243092	1000	+	.	gene_id "MSTRG.32636"; transcript_id "MSTRG.32636.12"; exon_number "15";
chr11	StringTie	exon	67245189	67245458	1000	+	.	gene_id "MSTRG.32636"; transcript_id "MSTRG.32636.12"; exon_number "16";
chr11	StringTie	exon	67245985	67246116	1000	+	.	gene_id "MSTRG.32636"; transcript_id "MSTRG.32636.12"; exon_number "17";
chr11	StringTie	exon	67248281	67248370	1000	+	.	gene_id "MSTRG.32636"; transcript_id "MSTRG.32636.12"; exon_number "18";
chr11	StringTie	exon	67250086	67250798	1000	+	.	gene_id "MSTRG.32636"; transcript_id "MSTRG.32636.12"; exon_number "19";
chr11	StringTie	exon	67252694	67252857	1000	+	.	gene_id "MSTRG.32636"; transcript_id "MSTRG.32636.12"; exon_number "20";
chr11	StringTie	exon	67253453	67253611	1000	+	.	gene_id "MSTRG.32636"; transcript_id "MSTRG.32636.12"; exon_number "21";
chr11	StringTie	exon	67254203	67254418	1000	+	.	gene_id "MSTRG.32636"; transcript_id "MSTRG.32636.12"; exon_number "22";
chr11	StringTie	exon	67254874	67258087	1000	+	.	gene_id "MSTRG.32636"; transcript_id "MSTRG.32636.12"; exon_number "23";
chr11	StringTie	transcript	67179308	67258150	1000	+	.	gene_id "MSTRG.32636"; transcript_id "MSTRG.32636.120";
chr11	StringTie	exon	67179308	67179416	1000	+	.	gene_id "MSTRG.32636"; transcript_id "MSTRG.32636.120"; exon_number "1";
chr11	StringTie	exon	67180079	67180217	1000	+	.	gene_id "MSTRG.32636"; transcript_id "MSTRG.32636.120"; exon_number "2";
chr11	StringTie	exon	67181320	67181398	1000	+	.	gene_id "MSTRG.32636"; transcript_id "MSTRG.32636.120"; exon_number "3";
chr11	StringTie	exon	67181846	67181892	1000	+	.	gene_id "MSTRG.32636"; transcript_id "MSTRG.32636.120"; exon_number "4";
chr11	StringTie	exon	67186315	67186581	1000	+	.	gene_id "MSTRG.32636"; transcript_id "MSTRG.32636.120"; exon_number "5";
chr11	StringTie	exon	67207510	67207688	1000	+	.	gene_id "MSTRG.32636"; transcript_id "MSTRG.32636.120"; exon_number "6";
chr11	StringTie	exon	67215340	67215446	1000	+	.	gene_id "MSTRG.32636"; transcript_id "MSTRG.32636.120"; exon_number "7";
chr11	StringTie	exon	67215856	67215949	1000	+	.	gene_id "MSTRG.32636"; transcript_id "MSTRG.32636.120"; exon_number "8";
chr11	StringTie	exon	67217731	67217884	1000	+	.	gene_id "MSTRG.32636"; transcript_id "MSTRG.32636.120"; exon_number "9";
chr11	StringTie	exon	67219288	67219403	1000	+	.	gene_id "MSTRG.32636"; transcript_id "MSTRG.32636.120"; exon_number "10";
chr11	StringTie	exon	67228037	67228163	1000	+	.	gene_id "MSTRG.32636"; transcript_id "MSTRG.32636.120"; exon_number "11";
chr11	StringTie	exon	67231566	67231960	1000	+	.	gene_id "MSTRG.32636"; transcript_id "MSTRG.32636.120"; exon_number "12";
chr11	StringTie	exon	67243009	67243092	1000	+	.	gene_id "MSTRG.32636"; transcript_id "MSTRG.32636.120"; exon_number "13";
chr11	StringTie	exon	67245189	67245474	1000	+	.	gene_id "MSTRG.32636"; transcript_id "MSTRG.32636.120"; exon_number "14";
chr11	StringTie	exon	67245985	67246116	1000	+	.	gene_id "MSTRG.32636"; transcript_id "MSTRG.32636.120"; exon_number "15";
chr11	StringTie	exon	67248281	67248370	1000	+	.	gene_id "MSTRG.32636"; transcript_id "MSTRG.32636.120"; exon_number "16";
chr11	StringTie	exon	67250086	67250798	1000	+	.	gene_id "MSTRG.32636"; transcript_id "MSTRG.32636.120"; exon_number "17";
chr11	StringTie	exon	67252694	67252857	1000	+	.	gene_id "MSTRG.32636"; transcript_id "MSTRG.32636.120"; exon_number "18";
chr11	StringTie	exon	67253453	67253611	1000	+	.	gene_id "MSTRG.32636"; transcript_id "MSTRG.32636.120"; exon_number "19";
chr11	StringTie	exon	67254203	67254418	1000	+	.	gene_id "MSTRG.32636"; transcript_id "MSTRG.32636.120"; exon_number "20";
chr11	StringTie	exon	67254874	67258150	1000	+	.	gene_id "MSTRG.32636"; transcript_id "MSTRG.32636.120"; exon_number "21";
chr11	StringTie	transcript	67179329	67258112	1000	+	.	gene_id "MSTRG.32636"; transcript_id "MSTRG.32636.121";
chr11	StringTie	exon	67179329	67179416	1000	+	.	gene_id "MSTRG.32636"; transcript_id "MSTRG.32636.121"; exon_number "1";
chr11	StringTie	exon	67180079	67180217	1000	+	.	gene_id "MSTRG.32636"; transcript_id "MSTRG.32636.121"; exon_number "2";
chr11	StringTie	exon	67181320	67181398	1000	+	.	gene_id "MSTRG.32636"; transcript_id "MSTRG.32636.121"; exon_number "3";
chr11	StringTie	exon	67181846	67181892	1000	+	.	gene_id "MSTRG.32636"; transcript_id "MSTRG.32636.121"; exon_number "4";
chr11	StringTie	exon	67185852	67186581	1000	+	.	gene_id "MSTRG.32636"; transcript_id "MSTRG.32636.121"; exon_number "5";
chr11	StringTie	exon	67207510	67207688	1000	+	.	gene_id "MSTRG.32636"; transcript_id "MSTRG.32636.121"; exon_number "6";
chr11	StringTie	exon	67215340	67215446	1000	+	.	gene_id "MSTRG.32636"; transcript_id "MSTRG.32636.121"; exon_number "7";
chr11	StringTie	exon	67215856	67215949	1000	+	.	gene_id "MSTRG.32636"; transcript_id "MSTRG.32636.121"; exon_number "8";
chr11	StringTie	exon	67217731	67217884	1000	+	.	gene_id "MSTRG.32636"; transcript_id "MSTRG.32636.121"; exon_number "9";
chr11	StringTie	exon	67219288	67219403	1000	+	.	gene_id "MSTRG.32636"; transcript_id "MSTRG.32636.121"; exon_number "10";
chr11	StringTie	exon	67228037	67228163	1000	+	.	gene_id "MSTRG.32636"; transcript_id "MSTRG.32636.121"; exon_number "11";
chr11	StringTie	exon	67231566	67231960	1000	+	.	gene_id "MSTRG.32636"; transcript_id "MSTRG.32636.121"; exon_number "12";
chr11	StringTie	exon	67243009	67243092	1000	+	.	gene_id "MSTRG.32636"; transcript_id "MSTRG.32636.121"; exon_number "13";
chr11	StringTie	exon	67245189	67245458	1000	+	.	gene_id "MSTRG.32636"; transcript_id "MSTRG.32636.121"; exon_number "14";
chr11	StringTie	exon	67245985	67246116	1000	+	.	gene_id "MSTRG.32636"; transcript_id "MSTRG.32636.121"; exon_number "15";
chr11	StringTie	exon	67248281	67248370	1000	+	.	gene_id "MSTRG.32636"; transcript_id "MSTRG.32636.121"; exon_number "16";
chr11	StringTie	exon	67250086	67250798	1000	+	.	gene_id "MSTRG.32636"; transcript_id "MSTRG.32636.121"; exon_number "17";
chr11	StringTie	exon	67252694	67252857	1000	+	.	gene_id "MSTRG.32636"; transcript_id "MSTRG.32636.121"; exon_number "18";
chr11	StringTie	exon	67253453	67253611	1000	+	.	gene_id "MSTRG.32636"; transcript_id "MSTRG.32636.121"; exon_number "19";
chr11	StringTie	exon	67254203	67254418	1000	+	.	gene_id "MSTRG.32636"; transcript_id "MSTRG.32636.121"; exon_number "20";
chr11	StringTie	exon	67254874	67258112	1000	+	.	gene_id "MSTRG.32636"; transcript_id "MSTRG.32636.121"; exon_number "21";
chr11	StringTie	transcript	67179352	67258082	1000	+	.	gene_id "MSTRG.32636"; transcript_id "MSTRG.32636.122";
chr11	StringTie	exon	67179352	67179416	1000	+	.	gene_id "MSTRG.32636"; transcript_id "MSTRG.32636.122"; exon_number "1";
chr11	StringTie	exon	67180079	67180217	1000	+	.	gene_id "MSTRG.32636"; transcript_id "MSTRG.32636.122"; exon_number "2";
chr11	StringTie	exon	67181320	67181398	1000	+	.	gene_id "MSTRG.32636"; transcript_id "MSTRG.32636.122"; exon_number "3";
chr11	StringTie	exon	67181846	67181892	1000	+	.	gene_id "MSTRG.32636"; transcript_id "MSTRG.32636.122"; exon_number "4";
chr11	StringTie	exon	67207510	67207688	1000	+	.	gene_id "MSTRG.32636"; transcript_id "MSTRG.32636.122"; exon_number "5";
chr11	StringTie	exon	67215340	67215446	1000	+	.	gene_id "MSTRG.32636"; transcript_id "MSTRG.32636.122"; exon_number "6";
chr11	StringTie	exon	67215856	67215949	1000	+	.	gene_id "MSTRG.32636"; transcript_id "MSTRG.32636.122"; exon_number "7";
chr11	StringTie	exon	67217731	67217884	1000	+	.	gene_id "MSTRG.32636"; transcript_id "MSTRG.32636.122"; exon_number "8";
chr11	StringTie	exon	67219288	67219403	1000	+	.	gene_id "MSTRG.32636"; transcript_id "MSTRG.32636.122"; exon_number "9";
chr11	StringTie	exon	67228037	67228163	1000	+	.	gene_id "MSTRG.32636"; transcript_id "MSTRG.32636.122"; exon_number "10";
chr11	StringTie	exon	67231566	67231960	1000	+	.	gene_id "MSTRG.32636"; transcript_id "MSTRG.32636.122"; exon_number "11";
chr11	StringTie	exon	67243009	67243092	1000	+	.	gene_id "MSTRG.32636"; transcript_id "MSTRG.32636.122"; exon_number "12";
chr11	StringTie	exon	67245189	67245458	1000	+	.	gene_id "MSTRG.32636"; transcript_id "MSTRG.32636.122"; exon_number "13";
chr11	StringTie	exon	67245985	67246001	1000	+	.	gene_id "MSTRG.32636"; transcript_id "MSTRG.32636.122"; exon_number "14";
chr11	StringTie	exon	67248279	67248370	1000	+	.	gene_id "MSTRG.32636"; transcript_id "MSTRG.32636.122"; exon_number "15";
chr11	StringTie	exon	67250086	67250798	1000	+	.	gene_id "MSTRG.32636"; transcript_id "MSTRG.32636.122"; exon_number "16";
chr11	StringTie	exon	67252694	67252857	1000	+	.	gene_id "MSTRG.32636"; transcript_id "MSTRG.32636.122"; exon_number "17";
chr11	StringTie	exon	67253453	67253611	1000	+	.	gene_id "MSTRG.32636"; transcript_id "MSTRG.32636.122"; exon_number "18";
chr11	StringTie	exon	67254203	67254418	1000	+	.	gene_id "MSTRG.32636"; transcript_id "MSTRG.32636.122"; exon_number "19";
chr11	StringTie	exon	67254874	67258082	1000	+	.	gene_id "MSTRG.32636"; transcript_id "MSTRG.32636.122"; exon_number "20";
chr11	StringTie	transcript	67179384	67258087	1000	+	.	gene_id "MSTRG.32636"; transcript_id "MSTRG.32636.123";
chr11	StringTie	exon	67179384	67179416	1000	+	.	gene_id "MSTRG.32636"; transcript_id "MSTRG.32636.123"; exon_number "1";
chr11	StringTie	exon	67180079	67180217	1000	+	.	gene_id "MSTRG.32636"; transcript_id "MSTRG.32636.123"; exon_number "2";
chr11	StringTie	exon	67181320	67181398	1000	+	.	gene_id "MSTRG.32636"; transcript_id "MSTRG.32636.123"; exon_number "3";
chr11	StringTie	exon	67181846	67181892	1000	+	.	gene_id "MSTRG.32636"; transcript_id "MSTRG.32636.123"; exon_number "4";
chr11	StringTie	exon	67185968	67186581	1000	+	.	gene_id "MSTRG.32636"; transcript_id "MSTRG.32636.123"; exon_number "5";
chr11	StringTie	exon	67207510	67207688	1000	+	.	gene_id "MSTRG.32636"; transcript_id "MSTRG.32636.123"; exon_number "6";
chr11	StringTie	exon	67215340	67215446	1000	+	.	gene_id "MSTRG.32636"; transcript_id "MSTRG.32636.123"; exon_number "7";
chr11	StringTie	exon	67215856	67215949	1000	+	.	gene_id "MSTRG.32636"; transcript_id "MSTRG.32636.123"; exon_number "8";
chr11	StringTie	exon	67217731	67217884	1000	+	.	gene_id "MSTRG.32636"; transcript_id "MSTRG.32636.123"; exon_number "9";
chr11	StringTie	exon	67219288	67219403	1000	+	.	gene_id "MSTRG.32636"; transcript_id "MSTRG.32636.123"; exon_number "10";
chr11	StringTie	exon	67228037	67228163	1000	+	.	gene_id "MSTRG.32636"; transcript_id "MSTRG.32636.123"; exon_number "11";
chr11	StringTie	exon	67231566	67231960	1000	+	.	gene_id "MSTRG.32636"; transcript_id "MSTRG.32636.123"; exon_number "12";
chr11	StringTie	exon	67243009	67243092	1000	+	.	gene_id "MSTRG.32636"; transcript_id "MSTRG.32636.123"; exon_number "13";
chr11	StringTie	exon	67245189	67245458	1000	+	.	gene_id "MSTRG.32636"; transcript_id "MSTRG.32636.123"; exon_number "14";
chr11	StringTie	exon	67245990	67246116	1000	+	.	gene_id "MSTRG.32636"; transcript_id "MSTRG.32636.123"; exon_number "15";
chr11	StringTie	exon	67248281	67248370	1000	+	.	gene_id "MSTRG.32636"; transcript_id "MSTRG.32636.123"; exon_number "16";
chr11	StringTie	exon	67250086	67250798	1000	+	.	gene_id "MSTRG.32636"; transcript_id "MSTRG.32636.123"; exon_number "17";
chr11	StringTie	exon	67252694	67252857	1000	+	.	gene_id "MSTRG.32636"; transcript_id "MSTRG.32636.123"; exon_number "18";
chr11	StringTie	exon	67253453	67253611	1000	+	.	gene_id "MSTRG.32636"; transcript_id "MSTRG.32636.123"; exon_number "19";
chr11	StringTie	exon	67254203	67254418	1000	+	.	gene_id "MSTRG.32636"; transcript_id "MSTRG.32636.123"; exon_number "20";
chr11	StringTie	exon	67254874	67258087	1000	+	.	gene_id "MSTRG.32636"; transcript_id "MSTRG.32636.123"; exon_number "21";
chr11	StringTie	transcript	67179708	67258146	1000	+	.	gene_id "MSTRG.32636"; transcript_id "MSTRG.32636.124";
chr11	StringTie	exon	67179708	67179957	1000	+	.	gene_id "MSTRG.32636"; transcript_id "MSTRG.32636.124"; exon_number "1";
chr11	StringTie	exon	67180079	67180217	1000	+	.	gene_id "MSTRG.32636"; transcript_id "MSTRG.32636.124"; exon_number "2";
chr11	StringTie	exon	67181320	67181398	1000	+	.	gene_id "MSTRG.32636"; transcript_id "MSTRG.32636.124"; exon_number "3";
chr11	StringTie	exon	67181846	67181892	1000	+	.	gene_id "MSTRG.32636"; transcript_id "MSTRG.32636.124"; exon_number "4";
chr11	StringTie	exon	67207510	67207688	1000	+	.	gene_id "MSTRG.32636"; transcript_id "MSTRG.32636.124"; exon_number "5";
chr11	StringTie	exon	67215340	67215446	1000	+	.	gene_id "MSTRG.32636"; transcript_id "MSTRG.32636.124"; exon_number "6";
chr11	StringTie	exon	67215856	67215949	1000	+	.	gene_id "MSTRG.32636"; transcript_id "MSTRG.32636.124"; exon_number "7";
chr11	StringTie	exon	67217731	67217884	1000	+	.	gene_id "MSTRG.32636"; transcript_id "MSTRG.32636.124"; exon_number "8";
chr11	StringTie	exon	67219288	67219403	1000	+	.	gene_id "MSTRG.32636"; transcript_id "MSTRG.32636.124"; exon_number "9";
chr11	StringTie	exon	67228037	67228163	1000	+	.	gene_id "MSTRG.32636"; transcript_id "MSTRG.32636.124"; exon_number "10";
chr11	StringTie	exon	67231566	67231960	1000	+	.	gene_id "MSTRG.32636"; transcript_id "MSTRG.32636.124"; exon_number "11";
chr11	StringTie	exon	67243009	67243092	1000	+	.	gene_id "MSTRG.32636"; transcript_id "MSTRG.32636.124"; exon_number "12";
chr11	StringTie	exon	67245189	67245458	1000	+	.	gene_id "MSTRG.32636"; transcript_id "MSTRG.32636.124"; exon_number "13";
chr11	StringTie	exon	67245990	67246116	1000	+	.	gene_id "MSTRG.32636"; transcript_id "MSTRG.32636.124"; exon_number "14";
chr11	StringTie	exon	67248281	67248370	1000	+	.	gene_id "MSTRG.32636"; transcript_id "MSTRG.32636.124"; exon_number "15";
chr11	StringTie	exon	67250086	67250798	1000	+	.	gene_id "MSTRG.32636"; transcript_id "MSTRG.32636.124"; exon_number "16";
chr11	StringTie	exon	67252694	67252857	1000	+	.	gene_id "MSTRG.32636"; transcript_id "MSTRG.32636.124"; exon_number "17";
chr11	StringTie	exon	67253453	67253611	1000	+	.	gene_id "MSTRG.32636"; transcript_id "MSTRG.32636.124"; exon_number "18";
chr11	StringTie	exon	67254203	67254418	1000	+	.	gene_id "MSTRG.32636"; transcript_id "MSTRG.32636.124"; exon_number "19";
chr11	StringTie	exon	67254874	67258146	1000	+	.	gene_id "MSTRG.32636"; transcript_id "MSTRG.32636.124"; exon_number "20";
chr11	StringTie	transcript	67179754	67258163	1000	+	.	gene_id "MSTRG.32636"; transcript_id "MSTRG.32636.125";
chr11	StringTie	exon	67179754	67179957	1000	+	.	gene_id "MSTRG.32636"; transcript_id "MSTRG.32636.125"; exon_number "1";
chr11	StringTie	exon	67180079	67180217	1000	+	.	gene_id "MSTRG.32636"; transcript_id "MSTRG.32636.125"; exon_number "2";
chr11	StringTie	exon	67181320	67181398	1000	+	.	gene_id "MSTRG.32636"; transcript_id "MSTRG.32636.125"; exon_number "3";
chr11	StringTie	exon	67181846	67181892	1000	+	.	gene_id "MSTRG.32636"; transcript_id "MSTRG.32636.125"; exon_number "4";
chr11	StringTie	exon	67185852	67186581	1000	+	.	gene_id "MSTRG.32636"; transcript_id "MSTRG.32636.125"; exon_number "5";
chr11	StringTie	exon	67207510	67207688	1000	+	.	gene_id "MSTRG.32636"; transcript_id "MSTRG.32636.125"; exon_number "6";
chr11	StringTie	exon	67215340	67215446	1000	+	.	gene_id "MSTRG.32636"; transcript_id "MSTRG.32636.125"; exon_number "7";
chr11	StringTie	exon	67215856	67215949	1000	+	.	gene_id "MSTRG.32636"; transcript_id "MSTRG.32636.125"; exon_number "8";
chr11	StringTie	exon	67217731	67217884	1000	+	.	gene_id "MSTRG.32636"; transcript_id "MSTRG.32636.125"; exon_number "9";
chr11	StringTie	exon	67219288	67219403	1000	+	.	gene_id "MSTRG.32636"; transcript_id "MSTRG.32636.125"; exon_number "10";
chr11	StringTie	exon	67228037	67228163	1000	+	.	gene_id "MSTRG.32636"; transcript_id "MSTRG.32636.125"; exon_number "11";
chr11	StringTie	exon	67231566	67231960	1000	+	.	gene_id "MSTRG.32636"; transcript_id "MSTRG.32636.125"; exon_number "12";
chr11	StringTie	exon	67243009	67243092	1000	+	.	gene_id "MSTRG.32636"; transcript_id "MSTRG.32636.125"; exon_number "13";
chr11	StringTie	exon	67245189	67245458	1000	+	.	gene_id "MSTRG.32636"; transcript_id "MSTRG.32636.125"; exon_number "14";
chr11	StringTie	exon	67245985	67246116	1000	+	.	gene_id "MSTRG.32636"; transcript_id "MSTRG.32636.125"; exon_number "15";
chr11	StringTie	exon	67248281	67248370	1000	+	.	gene_id "MSTRG.32636"; transcript_id "MSTRG.32636.125"; exon_number "16";
chr11	StringTie	exon	67250086	67250798	1000	+	.	gene_id "MSTRG.32636"; transcript_id "MSTRG.32636.125"; exon_number "17";
chr11	StringTie	exon	67252694	67252857	1000	+	.	gene_id "MSTRG.32636"; transcript_id "MSTRG.32636.125"; exon_number "18";
chr11	StringTie	exon	67253453	67253611	1000	+	.	gene_id "MSTRG.32636"; transcript_id "MSTRG.32636.125"; exon_number "19";
chr11	StringTie	exon	67254203	67254418	1000	+	.	gene_id "MSTRG.32636"; transcript_id "MSTRG.32636.125"; exon_number "20";
chr11	StringTie	exon	67254874	67258163	1000	+	.	gene_id "MSTRG.32636"; transcript_id "MSTRG.32636.125"; exon_number "21";
chr11	StringTie	transcript	67179838	67258087	1000	+	.	gene_id "MSTRG.32636"; transcript_id "MSTRG.32636.126";
chr11	StringTie	exon	67179838	67179957	1000	+	.	gene_id "MSTRG.32636"; transcript_id "MSTRG.32636.126"; exon_number "1";
chr11	StringTie	exon	67180079	67180217	1000	+	.	gene_id "MSTRG.32636"; transcript_id "MSTRG.32636.126"; exon_number "2";
chr11	StringTie	exon	67181320	67181398	1000	+	.	gene_id "MSTRG.32636"; transcript_id "MSTRG.32636.126"; exon_number "3";
chr11	StringTie	exon	67181846	67181892	1000	+	.	gene_id "MSTRG.32636"; transcript_id "MSTRG.32636.126"; exon_number "4";
chr11	StringTie	exon	67207510	67207688	1000	+	.	gene_id "MSTRG.32636"; transcript_id "MSTRG.32636.126"; exon_number "5";
chr11	StringTie	exon	67215340	67215446	1000	+	.	gene_id "MSTRG.32636"; transcript_id "MSTRG.32636.126"; exon_number "6";
chr11	StringTie	exon	67215856	67215949	1000	+	.	gene_id "MSTRG.32636"; transcript_id "MSTRG.32636.126"; exon_number "7";
chr11	StringTie	exon	67217756	67217884	1000	+	.	gene_id "MSTRG.32636"; transcript_id "MSTRG.32636.126"; exon_number "8";
chr11	StringTie	exon	67219288	67219403	1000	+	.	gene_id "MSTRG.32636"; transcript_id "MSTRG.32636.126"; exon_number "9";
chr11	StringTie	exon	67228037	67228163	1000	+	.	gene_id "MSTRG.32636"; transcript_id "MSTRG.32636.126"; exon_number "10";
chr11	StringTie	exon	67231566	67231960	1000	+	.	gene_id "MSTRG.32636"; transcript_id "MSTRG.32636.126"; exon_number "11";
chr11	StringTie	exon	67243009	67243092	1000	+	.	gene_id "MSTRG.32636"; transcript_id "MSTRG.32636.126"; exon_number "12";
chr11	StringTie	exon	67245189	67245458	1000	+	.	gene_id "MSTRG.32636"; transcript_id "MSTRG.32636.126"; exon_number "13";
chr11	StringTie	exon	67245985	67246116	1000	+	.	gene_id "MSTRG.32636"; transcript_id "MSTRG.32636.126"; exon_number "14";
chr11	StringTie	exon	67248281	67248370	1000	+	.	gene_id "MSTRG.32636"; transcript_id "MSTRG.32636.126"; exon_number "15";
chr11	StringTie	exon	67250086	67250798	1000	+	.	gene_id "MSTRG.32636"; transcript_id "MSTRG.32636.126"; exon_number "16";
chr11	StringTie	exon	67252694	67252857	1000	+	.	gene_id "MSTRG.32636"; transcript_id "MSTRG.32636.126"; exon_number "17";
chr11	StringTie	exon	67253453	67253611	1000	+	.	gene_id "MSTRG.32636"; transcript_id "MSTRG.32636.126"; exon_number "18";
chr11	StringTie	exon	67254203	67254418	1000	+	.	gene_id "MSTRG.32636"; transcript_id "MSTRG.32636.126"; exon_number "19";
chr11	StringTie	exon	67254874	67258087	1000	+	.	gene_id "MSTRG.32636"; transcript_id "MSTRG.32636.126"; exon_number "20";
chr11	StringTie	transcript	67180036	67258154	1000	+	.	gene_id "MSTRG.32636"; transcript_id "MSTRG.32636.127";
chr11	StringTie	exon	67180036	67180217	1000	+	.	gene_id "MSTRG.32636"; transcript_id "MSTRG.32636.127"; exon_number "1";
chr11	StringTie	exon	67181320	67181398	1000	+	.	gene_id "MSTRG.32636"; transcript_id "MSTRG.32636.127"; exon_number "2";
chr11	StringTie	exon	67181846	67181892	1000	+	.	gene_id "MSTRG.32636"; transcript_id "MSTRG.32636.127"; exon_number "3";
chr11	StringTie	exon	67186315	67186581	1000	+	.	gene_id "MSTRG.32636"; transcript_id "MSTRG.32636.127"; exon_number "4";
chr11	StringTie	exon	67199222	67200123	1000	+	.	gene_id "MSTRG.32636"; transcript_id "MSTRG.32636.127"; exon_number "5";
chr11	StringTie	exon	67207510	67207688	1000	+	.	gene_id "MSTRG.32636"; transcript_id "MSTRG.32636.127"; exon_number "6";
chr11	StringTie	exon	67215340	67215446	1000	+	.	gene_id "MSTRG.32636"; transcript_id "MSTRG.32636.127"; exon_number "7";
chr11	StringTie	exon	67215856	67215949	1000	+	.	gene_id "MSTRG.32636"; transcript_id "MSTRG.32636.127"; exon_number "8";
chr11	StringTie	exon	67217756	67217884	1000	+	.	gene_id "MSTRG.32636"; transcript_id "MSTRG.32636.127"; exon_number "9";
chr11	StringTie	exon	67219288	67219403	1000	+	.	gene_id "MSTRG.32636"; transcript_id "MSTRG.32636.127"; exon_number "10";
chr11	StringTie	exon	67228037	67228163	1000	+	.	gene_id "MSTRG.32636"; transcript_id "MSTRG.32636.127"; exon_number "11";
chr11	StringTie	exon	67231566	67231960	1000	+	.	gene_id "MSTRG.32636"; transcript_id "MSTRG.32636.127"; exon_number "12";
chr11	StringTie	exon	67243009	67243092	1000	+	.	gene_id "MSTRG.32636"; transcript_id "MSTRG.32636.127"; exon_number "13";
chr11	StringTie	exon	67245189	67245458	1000	+	.	gene_id "MSTRG.32636"; transcript_id "MSTRG.32636.127"; exon_number "14";
chr11	StringTie	exon	67245985	67246116	1000	+	.	gene_id "MSTRG.32636"; transcript_id "MSTRG.32636.127"; exon_number "15";
chr11	StringTie	exon	67248281	67248370	1000	+	.	gene_id "MSTRG.32636"; transcript_id "MSTRG.32636.127"; exon_number "16";
chr11	StringTie	exon	67250086	67250798	1000	+	.	gene_id "MSTRG.32636"; transcript_id "MSTRG.32636.127"; exon_number "17";
chr11	StringTie	exon	67252694	67252857	1000	+	.	gene_id "MSTRG.32636"; transcript_id "MSTRG.32636.127"; exon_number "18";
chr11	StringTie	exon	67253453	67253611	1000	+	.	gene_id "MSTRG.32636"; transcript_id "MSTRG.32636.127"; exon_number "19";
chr11	StringTie	exon	67254203	67254418	1000	+	.	gene_id "MSTRG.32636"; transcript_id "MSTRG.32636.127"; exon_number "20";
chr11	StringTie	exon	67254874	67258154	1000	+	.	gene_id "MSTRG.32636"; transcript_id "MSTRG.32636.127"; exon_number "21";
chr11	StringTie	transcript	67180077	67258087	1000	+	.	gene_id "MSTRG.32636"; transcript_id "MSTRG.32636.128";
chr11	StringTie	exon	67180077	67180217	1000	+	.	gene_id "MSTRG.32636"; transcript_id "MSTRG.32636.128"; exon_number "1";
chr11	StringTie	exon	67181320	67181398	1000	+	.	gene_id "MSTRG.32636"; transcript_id "MSTRG.32636.128"; exon_number "2";
chr11	StringTie	exon	67181846	67181892	1000	+	.	gene_id "MSTRG.32636"; transcript_id "MSTRG.32636.128"; exon_number "3";
chr11	StringTie	exon	67207510	67207688	1000	+	.	gene_id "MSTRG.32636"; transcript_id "MSTRG.32636.128"; exon_number "4";
chr11	StringTie	exon	67215340	67215446	1000	+	.	gene_id "MSTRG.32636"; transcript_id "MSTRG.32636.128"; exon_number "5";
chr11	StringTie	exon	67215856	67215949	1000	+	.	gene_id "MSTRG.32636"; transcript_id "MSTRG.32636.128"; exon_number "6";
chr11	StringTie	exon	67217731	67217884	1000	+	.	gene_id "MSTRG.32636"; transcript_id "MSTRG.32636.128"; exon_number "7";
chr11	StringTie	exon	67219288	67219403	1000	+	.	gene_id "MSTRG.32636"; transcript_id "MSTRG.32636.128"; exon_number "8";
chr11	StringTie	exon	67228037	67228163	1000	+	.	gene_id "MSTRG.32636"; transcript_id "MSTRG.32636.128"; exon_number "9";
chr11	StringTie	exon	67231566	67231827	1000	+	.	gene_id "MSTRG.32636"; transcript_id "MSTRG.32636.128"; exon_number "10";
chr11	StringTie	exon	67243009	67243092	1000	+	.	gene_id "MSTRG.32636"; transcript_id "MSTRG.32636.128"; exon_number "11";
chr11	StringTie	exon	67245189	67245458	1000	+	.	gene_id "MSTRG.32636"; transcript_id "MSTRG.32636.128"; exon_number "12";
chr11	StringTie	exon	67245985	67246116	1000	+	.	gene_id "MSTRG.32636"; transcript_id "MSTRG.32636.128"; exon_number "13";
chr11	StringTie	exon	67248281	67248370	1000	+	.	gene_id "MSTRG.32636"; transcript_id "MSTRG.32636.128"; exon_number "14";
chr11	StringTie	exon	67250086	67250798	1000	+	.	gene_id "MSTRG.32636"; transcript_id "MSTRG.32636.128"; exon_number "15";
chr11	StringTie	exon	67252694	67252857	1000	+	.	gene_id "MSTRG.32636"; transcript_id "MSTRG.32636.128"; exon_number "16";
chr11	StringTie	exon	67253453	67253611	1000	+	.	gene_id "MSTRG.32636"; transcript_id "MSTRG.32636.128"; exon_number "17";
chr11	StringTie	exon	67254203	67254418	1000	+	.	gene_id "MSTRG.32636"; transcript_id "MSTRG.32636.128"; exon_number "18";
chr11	StringTie	exon	67254874	67258087	1000	+	.	gene_id "MSTRG.32636"; transcript_id "MSTRG.32636.128"; exon_number "19";
chr11	StringTie	transcript	67180078	67258139	1000	+	.	gene_id "MSTRG.32636"; transcript_id "MSTRG.32636.129";
chr11	StringTie	exon	67180078	67180217	1000	+	.	gene_id "MSTRG.32636"; transcript_id "MSTRG.32636.129"; exon_number "1";
chr11	StringTie	exon	67181320	67181398	1000	+	.	gene_id "MSTRG.32636"; transcript_id "MSTRG.32636.129"; exon_number "2";
chr11	StringTie	exon	67181846	67181892	1000	+	.	gene_id "MSTRG.32636"; transcript_id "MSTRG.32636.129"; exon_number "3";
chr11	StringTie	exon	67207510	67207688	1000	+	.	gene_id "MSTRG.32636"; transcript_id "MSTRG.32636.129"; exon_number "4";
chr11	StringTie	exon	67215340	67215446	1000	+	.	gene_id "MSTRG.32636"; transcript_id "MSTRG.32636.129"; exon_number "5";
chr11	StringTie	exon	67215856	67215949	1000	+	.	gene_id "MSTRG.32636"; transcript_id "MSTRG.32636.129"; exon_number "6";
chr11	StringTie	exon	67217731	67217884	1000	+	.	gene_id "MSTRG.32636"; transcript_id "MSTRG.32636.129"; exon_number "7";
chr11	StringTie	exon	67219288	67219403	1000	+	.	gene_id "MSTRG.32636"; transcript_id "MSTRG.32636.129"; exon_number "8";
chr11	StringTie	exon	67228037	67228163	1000	+	.	gene_id "MSTRG.32636"; transcript_id "MSTRG.32636.129"; exon_number "9";
chr11	StringTie	exon	67231566	67231960	1000	+	.	gene_id "MSTRG.32636"; transcript_id "MSTRG.32636.129"; exon_number "10";
chr11	StringTie	exon	67239921	67240369	1000	+	.	gene_id "MSTRG.32636"; transcript_id "MSTRG.32636.129"; exon_number "11";
chr11	StringTie	exon	67243009	67243092	1000	+	.	gene_id "MSTRG.32636"; transcript_id "MSTRG.32636.129"; exon_number "12";
chr11	StringTie	exon	67245189	67245458	1000	+	.	gene_id "MSTRG.32636"; transcript_id "MSTRG.32636.129"; exon_number "13";
chr11	StringTie	exon	67245985	67246116	1000	+	.	gene_id "MSTRG.32636"; transcript_id "MSTRG.32636.129"; exon_number "14";
chr11	StringTie	exon	67248281	67248370	1000	+	.	gene_id "MSTRG.32636"; transcript_id "MSTRG.32636.129"; exon_number "15";
chr11	StringTie	exon	67250086	67250798	1000	+	.	gene_id "MSTRG.32636"; transcript_id "MSTRG.32636.129"; exon_number "16";
chr11	StringTie	exon	67252694	67252857	1000	+	.	gene_id "MSTRG.32636"; transcript_id "MSTRG.32636.129"; exon_number "17";
chr11	StringTie	exon	67253453	67253611	1000	+	.	gene_id "MSTRG.32636"; transcript_id "MSTRG.32636.129"; exon_number "18";
chr11	StringTie	exon	67254203	67254418	1000	+	.	gene_id "MSTRG.32636"; transcript_id "MSTRG.32636.129"; exon_number "19";
chr11	StringTie	exon	67254874	67258139	1000	+	.	gene_id "MSTRG.32636"; transcript_id "MSTRG.32636.129"; exon_number "20";
chr11	StringTie	transcript	67117595	67258274	1000	+	.	gene_id "MSTRG.32636"; transcript_id "MSTRG.32636.13";
chr11	StringTie	exon	67117595	67120049	1000	+	.	gene_id "MSTRG.32636"; transcript_id "MSTRG.32636.13"; exon_number "1";
chr11	StringTie	exon	67121234	67121358	1000	+	.	gene_id "MSTRG.32636"; transcript_id "MSTRG.32636.13"; exon_number "2";
chr11	StringTie	exon	67149766	67150826	1000	+	.	gene_id "MSTRG.32636"; transcript_id "MSTRG.32636.13"; exon_number "3";
chr11	StringTie	exon	67179319	67179416	1000	+	.	gene_id "MSTRG.32636"; transcript_id "MSTRG.32636.13"; exon_number "4";
chr11	StringTie	exon	67180079	67180217	1000	+	.	gene_id "MSTRG.32636"; transcript_id "MSTRG.32636.13"; exon_number "5";
chr11	StringTie	exon	67181320	67181398	1000	+	.	gene_id "MSTRG.32636"; transcript_id "MSTRG.32636.13"; exon_number "6";
chr11	StringTie	exon	67181846	67181892	1000	+	.	gene_id "MSTRG.32636"; transcript_id "MSTRG.32636.13"; exon_number "7";
chr11	StringTie	exon	67207510	67207688	1000	+	.	gene_id "MSTRG.32636"; transcript_id "MSTRG.32636.13"; exon_number "8";
chr11	StringTie	exon	67215340	67215446	1000	+	.	gene_id "MSTRG.32636"; transcript_id "MSTRG.32636.13"; exon_number "9";
chr11	StringTie	exon	67215856	67215949	1000	+	.	gene_id "MSTRG.32636"; transcript_id "MSTRG.32636.13"; exon_number "10";
chr11	StringTie	exon	67217731	67217884	1000	+	.	gene_id "MSTRG.32636"; transcript_id "MSTRG.32636.13"; exon_number "11";
chr11	StringTie	exon	67219288	67219403	1000	+	.	gene_id "MSTRG.32636"; transcript_id "MSTRG.32636.13"; exon_number "12";
chr11	StringTie	exon	67228037	67228163	1000	+	.	gene_id "MSTRG.32636"; transcript_id "MSTRG.32636.13"; exon_number "13";
chr11	StringTie	exon	67231566	67231960	1000	+	.	gene_id "MSTRG.32636"; transcript_id "MSTRG.32636.13"; exon_number "14";
chr11	StringTie	exon	67243009	67243092	1000	+	.	gene_id "MSTRG.32636"; transcript_id "MSTRG.32636.13"; exon_number "15";
chr11	StringTie	exon	67245189	67245458	1000	+	.	gene_id "MSTRG.32636"; transcript_id "MSTRG.32636.13"; exon_number "16";
chr11	StringTie	exon	67245985	67246116	1000	+	.	gene_id "MSTRG.32636"; transcript_id "MSTRG.32636.13"; exon_number "17";
chr11	StringTie	exon	67248281	67248370	1000	+	.	gene_id "MSTRG.32636"; transcript_id "MSTRG.32636.13"; exon_number "18";
chr11	StringTie	exon	67250086	67250798	1000	+	.	gene_id "MSTRG.32636"; transcript_id "MSTRG.32636.13"; exon_number "19";
chr11	StringTie	exon	67252694	67252857	1000	+	.	gene_id "MSTRG.32636"; transcript_id "MSTRG.32636.13"; exon_number "20";
chr11	StringTie	exon	67253453	67253611	1000	+	.	gene_id "MSTRG.32636"; transcript_id "MSTRG.32636.13"; exon_number "21";
chr11	StringTie	exon	67254203	67254418	1000	+	.	gene_id "MSTRG.32636"; transcript_id "MSTRG.32636.13"; exon_number "22";
chr11	StringTie	exon	67254874	67258274	1000	+	.	gene_id "MSTRG.32636"; transcript_id "MSTRG.32636.13"; exon_number "23";
chr11	StringTie	transcript	67180078	67258087	1000	+	.	gene_id "MSTRG.32636"; transcript_id "MSTRG.32636.130";
chr11	StringTie	exon	67180078	67180217	1000	+	.	gene_id "MSTRG.32636"; transcript_id "MSTRG.32636.130"; exon_number "1";
chr11	StringTie	exon	67181320	67181398	1000	+	.	gene_id "MSTRG.32636"; transcript_id "MSTRG.32636.130"; exon_number "2";
chr11	StringTie	exon	67181846	67181892	1000	+	.	gene_id "MSTRG.32636"; transcript_id "MSTRG.32636.130"; exon_number "3";
chr11	StringTie	exon	67185953	67186581	1000	+	.	gene_id "MSTRG.32636"; transcript_id "MSTRG.32636.130"; exon_number "4";
chr11	StringTie	exon	67207510	67207688	1000	+	.	gene_id "MSTRG.32636"; transcript_id "MSTRG.32636.130"; exon_number "5";
chr11	StringTie	exon	67215340	67215446	1000	+	.	gene_id "MSTRG.32636"; transcript_id "MSTRG.32636.130"; exon_number "6";
chr11	StringTie	exon	67215856	67215949	1000	+	.	gene_id "MSTRG.32636"; transcript_id "MSTRG.32636.130"; exon_number "7";
chr11	StringTie	exon	67217731	67217884	1000	+	.	gene_id "MSTRG.32636"; transcript_id "MSTRG.32636.130"; exon_number "8";
chr11	StringTie	exon	67219288	67219403	1000	+	.	gene_id "MSTRG.32636"; transcript_id "MSTRG.32636.130"; exon_number "9";
chr11	StringTie	exon	67228037	67228163	1000	+	.	gene_id "MSTRG.32636"; transcript_id "MSTRG.32636.130"; exon_number "10";
chr11	StringTie	exon	67231566	67231960	1000	+	.	gene_id "MSTRG.32636"; transcript_id "MSTRG.32636.130"; exon_number "11";
chr11	StringTie	exon	67243009	67243092	1000	+	.	gene_id "MSTRG.32636"; transcript_id "MSTRG.32636.130"; exon_number "12";
chr11	StringTie	exon	67245189	67245474	1000	+	.	gene_id "MSTRG.32636"; transcript_id "MSTRG.32636.130"; exon_number "13";
chr11	StringTie	exon	67245985	67246116	1000	+	.	gene_id "MSTRG.32636"; transcript_id "MSTRG.32636.130"; exon_number "14";
chr11	StringTie	exon	67248281	67248370	1000	+	.	gene_id "MSTRG.32636"; transcript_id "MSTRG.32636.130"; exon_number "15";
chr11	StringTie	exon	67250086	67250798	1000	+	.	gene_id "MSTRG.32636"; transcript_id "MSTRG.32636.130"; exon_number "16";
chr11	StringTie	exon	67252694	67252857	1000	+	.	gene_id "MSTRG.32636"; transcript_id "MSTRG.32636.130"; exon_number "17";
chr11	StringTie	exon	67253453	67253611	1000	+	.	gene_id "MSTRG.32636"; transcript_id "MSTRG.32636.130"; exon_number "18";
chr11	StringTie	exon	67254203	67254418	1000	+	.	gene_id "MSTRG.32636"; transcript_id "MSTRG.32636.130"; exon_number "19";
chr11	StringTie	exon	67254874	67258087	1000	+	.	gene_id "MSTRG.32636"; transcript_id "MSTRG.32636.130"; exon_number "20";
chr11	StringTie	transcript	67207508	67258173	1000	+	.	gene_id "MSTRG.32636"; transcript_id "MSTRG.32636.131";
chr11	StringTie	exon	67207508	67207688	1000	+	.	gene_id "MSTRG.32636"; transcript_id "MSTRG.32636.131"; exon_number "1";
chr11	StringTie	exon	67215340	67215446	1000	+	.	gene_id "MSTRG.32636"; transcript_id "MSTRG.32636.131"; exon_number "2";
chr11	StringTie	exon	67215856	67215949	1000	+	.	gene_id "MSTRG.32636"; transcript_id "MSTRG.32636.131"; exon_number "3";
chr11	StringTie	exon	67217731	67217884	1000	+	.	gene_id "MSTRG.32636"; transcript_id "MSTRG.32636.131"; exon_number "4";
chr11	StringTie	exon	67219288	67219403	1000	+	.	gene_id "MSTRG.32636"; transcript_id "MSTRG.32636.131"; exon_number "5";
chr11	StringTie	exon	67228037	67228163	1000	+	.	gene_id "MSTRG.32636"; transcript_id "MSTRG.32636.131"; exon_number "6";
chr11	StringTie	exon	67231566	67231960	1000	+	.	gene_id "MSTRG.32636"; transcript_id "MSTRG.32636.131"; exon_number "7";
chr11	StringTie	exon	67240258	67240369	1000	+	.	gene_id "MSTRG.32636"; transcript_id "MSTRG.32636.131"; exon_number "8";
chr11	StringTie	exon	67243009	67243092	1000	+	.	gene_id "MSTRG.32636"; transcript_id "MSTRG.32636.131"; exon_number "9";
chr11	StringTie	exon	67245189	67245458	1000	+	.	gene_id "MSTRG.32636"; transcript_id "MSTRG.32636.131"; exon_number "10";
chr11	StringTie	exon	67245985	67246116	1000	+	.	gene_id "MSTRG.32636"; transcript_id "MSTRG.32636.131"; exon_number "11";
chr11	StringTie	exon	67248281	67248370	1000	+	.	gene_id "MSTRG.32636"; transcript_id "MSTRG.32636.131"; exon_number "12";
chr11	StringTie	exon	67250086	67250798	1000	+	.	gene_id "MSTRG.32636"; transcript_id "MSTRG.32636.131"; exon_number "13";
chr11	StringTie	exon	67252694	67252857	1000	+	.	gene_id "MSTRG.32636"; transcript_id "MSTRG.32636.131"; exon_number "14";
chr11	StringTie	exon	67253453	67253611	1000	+	.	gene_id "MSTRG.32636"; transcript_id "MSTRG.32636.131"; exon_number "15";
chr11	StringTie	exon	67254203	67254418	1000	+	.	gene_id "MSTRG.32636"; transcript_id "MSTRG.32636.131"; exon_number "16";
chr11	StringTie	exon	67254874	67258173	1000	+	.	gene_id "MSTRG.32636"; transcript_id "MSTRG.32636.131"; exon_number "17";
chr11	StringTie	transcript	67207509	67258087	1000	+	.	gene_id "MSTRG.32636"; transcript_id "MSTRG.32636.132";
chr11	StringTie	exon	67207509	67207688	1000	+	.	gene_id "MSTRG.32636"; transcript_id "MSTRG.32636.132"; exon_number "1";
chr11	StringTie	exon	67215340	67215446	1000	+	.	gene_id "MSTRG.32636"; transcript_id "MSTRG.32636.132"; exon_number "2";
chr11	StringTie	exon	67215856	67215949	1000	+	.	gene_id "MSTRG.32636"; transcript_id "MSTRG.32636.132"; exon_number "3";
chr11	StringTie	exon	67217731	67217884	1000	+	.	gene_id "MSTRG.32636"; transcript_id "MSTRG.32636.132"; exon_number "4";
chr11	StringTie	exon	67219288	67219403	1000	+	.	gene_id "MSTRG.32636"; transcript_id "MSTRG.32636.132"; exon_number "5";
chr11	StringTie	exon	67228037	67228163	1000	+	.	gene_id "MSTRG.32636"; transcript_id "MSTRG.32636.132"; exon_number "6";
chr11	StringTie	exon	67231566	67231960	1000	+	.	gene_id "MSTRG.32636"; transcript_id "MSTRG.32636.132"; exon_number "7";
chr11	StringTie	exon	67243009	67243092	1000	+	.	gene_id "MSTRG.32636"; transcript_id "MSTRG.32636.132"; exon_number "8";
chr11	StringTie	exon	67245189	67245458	1000	+	.	gene_id "MSTRG.32636"; transcript_id "MSTRG.32636.132"; exon_number "9";
chr11	StringTie	exon	67245985	67246116	1000	+	.	gene_id "MSTRG.32636"; transcript_id "MSTRG.32636.132"; exon_number "10";
chr11	StringTie	exon	67248281	67248370	1000	+	.	gene_id "MSTRG.32636"; transcript_id "MSTRG.32636.132"; exon_number "11";
chr11	StringTie	exon	67250086	67250798	1000	+	.	gene_id "MSTRG.32636"; transcript_id "MSTRG.32636.132"; exon_number "12";
chr11	StringTie	exon	67252694	67252857	1000	+	.	gene_id "MSTRG.32636"; transcript_id "MSTRG.32636.132"; exon_number "13";
chr11	StringTie	exon	67253453	67253611	1000	+	.	gene_id "MSTRG.32636"; transcript_id "MSTRG.32636.132"; exon_number "14";
chr11	StringTie	exon	67254203	67254418	1000	+	.	gene_id "MSTRG.32636"; transcript_id "MSTRG.32636.132"; exon_number "15";
chr11	StringTie	exon	67254892	67258087	1000	+	.	gene_id "MSTRG.32636"; transcript_id "MSTRG.32636.132"; exon_number "16";
chr11	StringTie	transcript	67207510	67258087	1000	+	.	gene_id "MSTRG.32636"; transcript_id "MSTRG.32636.133";
chr11	StringTie	exon	67207510	67207688	1000	+	.	gene_id "MSTRG.32636"; transcript_id "MSTRG.32636.133"; exon_number "1";
chr11	StringTie	exon	67215340	67215446	1000	+	.	gene_id "MSTRG.32636"; transcript_id "MSTRG.32636.133"; exon_number "2";
chr11	StringTie	exon	67215856	67215949	1000	+	.	gene_id "MSTRG.32636"; transcript_id "MSTRG.32636.133"; exon_number "3";
chr11	StringTie	exon	67217731	67217884	1000	+	.	gene_id "MSTRG.32636"; transcript_id "MSTRG.32636.133"; exon_number "4";
chr11	StringTie	exon	67219288	67219403	1000	+	.	gene_id "MSTRG.32636"; transcript_id "MSTRG.32636.133"; exon_number "5";
chr11	StringTie	exon	67228037	67228163	1000	+	.	gene_id "MSTRG.32636"; transcript_id "MSTRG.32636.133"; exon_number "6";
chr11	StringTie	exon	67231566	67231960	1000	+	.	gene_id "MSTRG.32636"; transcript_id "MSTRG.32636.133"; exon_number "7";
chr11	StringTie	exon	67243009	67243092	1000	+	.	gene_id "MSTRG.32636"; transcript_id "MSTRG.32636.133"; exon_number "8";
chr11	StringTie	exon	67245189	67245458	1000	+	.	gene_id "MSTRG.32636"; transcript_id "MSTRG.32636.133"; exon_number "9";
chr11	StringTie	exon	67245985	67246116	1000	+	.	gene_id "MSTRG.32636"; transcript_id "MSTRG.32636.133"; exon_number "10";
chr11	StringTie	exon	67248281	67248370	1000	+	.	gene_id "MSTRG.32636"; transcript_id "MSTRG.32636.133"; exon_number "11";
chr11	StringTie	exon	67250086	67250346	1000	+	.	gene_id "MSTRG.32636"; transcript_id "MSTRG.32636.133"; exon_number "12";
chr11	StringTie	exon	67252694	67252857	1000	+	.	gene_id "MSTRG.32636"; transcript_id "MSTRG.32636.133"; exon_number "13";
chr11	StringTie	exon	67253453	67254418	1000	+	.	gene_id "MSTRG.32636"; transcript_id "MSTRG.32636.133"; exon_number "14";
chr11	StringTie	exon	67254874	67258087	1000	+	.	gene_id "MSTRG.32636"; transcript_id "MSTRG.32636.133"; exon_number "15";
chr11	StringTie	transcript	67117689	67258088	1000	+	.	gene_id "MSTRG.32636"; transcript_id "MSTRG.32636.14";
chr11	StringTie	exon	67117689	67120049	1000	+	.	gene_id "MSTRG.32636"; transcript_id "MSTRG.32636.14"; exon_number "1";
chr11	StringTie	exon	67121234	67121358	1000	+	.	gene_id "MSTRG.32636"; transcript_id "MSTRG.32636.14"; exon_number "2";
chr11	StringTie	exon	67131952	67132073	1000	+	.	gene_id "MSTRG.32636"; transcript_id "MSTRG.32636.14"; exon_number "3";
chr11	StringTie	exon	67133731	67134647	1000	+	.	gene_id "MSTRG.32636"; transcript_id "MSTRG.32636.14"; exon_number "4";
chr11	StringTie	exon	67135114	67135163	1000	+	.	gene_id "MSTRG.32636"; transcript_id "MSTRG.32636.14"; exon_number "5";
chr11	StringTie	exon	67180079	67180217	1000	+	.	gene_id "MSTRG.32636"; transcript_id "MSTRG.32636.14"; exon_number "6";
chr11	StringTie	exon	67181320	67181398	1000	+	.	gene_id "MSTRG.32636"; transcript_id "MSTRG.32636.14"; exon_number "7";
chr11	StringTie	exon	67181846	67181892	1000	+	.	gene_id "MSTRG.32636"; transcript_id "MSTRG.32636.14"; exon_number "8";
chr11	StringTie	exon	67207510	67207688	1000	+	.	gene_id "MSTRG.32636"; transcript_id "MSTRG.32636.14"; exon_number "9";
chr11	StringTie	exon	67215340	67215446	1000	+	.	gene_id "MSTRG.32636"; transcript_id "MSTRG.32636.14"; exon_number "10";
chr11	StringTie	exon	67215856	67215949	1000	+	.	gene_id "MSTRG.32636"; transcript_id "MSTRG.32636.14"; exon_number "11";
chr11	StringTie	exon	67217731	67217884	1000	+	.	gene_id "MSTRG.32636"; transcript_id "MSTRG.32636.14"; exon_number "12";
chr11	StringTie	exon	67219288	67219403	1000	+	.	gene_id "MSTRG.32636"; transcript_id "MSTRG.32636.14"; exon_number "13";
chr11	StringTie	exon	67228037	67228163	1000	+	.	gene_id "MSTRG.32636"; transcript_id "MSTRG.32636.14"; exon_number "14";
chr11	StringTie	exon	67231566	67231960	1000	+	.	gene_id "MSTRG.32636"; transcript_id "MSTRG.32636.14"; exon_number "15";
chr11	StringTie	exon	67243009	67243092	1000	+	.	gene_id "MSTRG.32636"; transcript_id "MSTRG.32636.14"; exon_number "16";
chr11	StringTie	exon	67245189	67245458	1000	+	.	gene_id "MSTRG.32636"; transcript_id "MSTRG.32636.14"; exon_number "17";
chr11	StringTie	exon	67245985	67246116	1000	+	.	gene_id "MSTRG.32636"; transcript_id "MSTRG.32636.14"; exon_number "18";
chr11	StringTie	exon	67248281	67248370	1000	+	.	gene_id "MSTRG.32636"; transcript_id "MSTRG.32636.14"; exon_number "19";
chr11	StringTie	exon	67250086	67250798	1000	+	.	gene_id "MSTRG.32636"; transcript_id "MSTRG.32636.14"; exon_number "20";
chr11	StringTie	exon	67252694	67252857	1000	+	.	gene_id "MSTRG.32636"; transcript_id "MSTRG.32636.14"; exon_number "21";
chr11	StringTie	exon	67253453	67253611	1000	+	.	gene_id "MSTRG.32636"; transcript_id "MSTRG.32636.14"; exon_number "22";
chr11	StringTie	exon	67254203	67254418	1000	+	.	gene_id "MSTRG.32636"; transcript_id "MSTRG.32636.14"; exon_number "23";
chr11	StringTie	exon	67254874	67258088	1000	+	.	gene_id "MSTRG.32636"; transcript_id "MSTRG.32636.14"; exon_number "24";
chr11	StringTie	transcript	67117746	67258169	1000	+	.	gene_id "MSTRG.32636"; transcript_id "MSTRG.32636.15";
chr11	StringTie	exon	67117746	67120049	1000	+	.	gene_id "MSTRG.32636"; transcript_id "MSTRG.32636.15"; exon_number "1";
chr11	StringTie	exon	67121234	67121358	1000	+	.	gene_id "MSTRG.32636"; transcript_id "MSTRG.32636.15"; exon_number "2";
chr11	StringTie	exon	67143204	67144180	1000	+	.	gene_id "MSTRG.32636"; transcript_id "MSTRG.32636.15"; exon_number "3";
chr11	StringTie	exon	67144488	67179093	1000	+	.	gene_id "MSTRG.32636"; transcript_id "MSTRG.32636.15"; exon_number "4";
chr11	StringTie	exon	67180079	67180217	1000	+	.	gene_id "MSTRG.32636"; transcript_id "MSTRG.32636.15"; exon_number "5";
chr11	StringTie	exon	67181320	67181398	1000	+	.	gene_id "MSTRG.32636"; transcript_id "MSTRG.32636.15"; exon_number "6";
chr11	StringTie	exon	67181846	67181892	1000	+	.	gene_id "MSTRG.32636"; transcript_id "MSTRG.32636.15"; exon_number "7";
chr11	StringTie	exon	67207510	67207688	1000	+	.	gene_id "MSTRG.32636"; transcript_id "MSTRG.32636.15"; exon_number "8";
chr11	StringTie	exon	67215340	67215446	1000	+	.	gene_id "MSTRG.32636"; transcript_id "MSTRG.32636.15"; exon_number "9";
chr11	StringTie	exon	67215856	67215949	1000	+	.	gene_id "MSTRG.32636"; transcript_id "MSTRG.32636.15"; exon_number "10";
chr11	StringTie	exon	67217731	67217884	1000	+	.	gene_id "MSTRG.32636"; transcript_id "MSTRG.32636.15"; exon_number "11";
chr11	StringTie	exon	67219288	67219403	1000	+	.	gene_id "MSTRG.32636"; transcript_id "MSTRG.32636.15"; exon_number "12";
chr11	StringTie	exon	67228037	67228163	1000	+	.	gene_id "MSTRG.32636"; transcript_id "MSTRG.32636.15"; exon_number "13";
chr11	StringTie	exon	67231566	67231960	1000	+	.	gene_id "MSTRG.32636"; transcript_id "MSTRG.32636.15"; exon_number "14";
chr11	StringTie	exon	67243009	67243092	1000	+	.	gene_id "MSTRG.32636"; transcript_id "MSTRG.32636.15"; exon_number "15";
chr11	StringTie	exon	67245189	67245458	1000	+	.	gene_id "MSTRG.32636"; transcript_id "MSTRG.32636.15"; exon_number "16";
chr11	StringTie	exon	67245985	67246116	1000	+	.	gene_id "MSTRG.32636"; transcript_id "MSTRG.32636.15"; exon_number "17";
chr11	StringTie	exon	67248281	67248370	1000	+	.	gene_id "MSTRG.32636"; transcript_id "MSTRG.32636.15"; exon_number "18";
chr11	StringTie	exon	67250086	67250798	1000	+	.	gene_id "MSTRG.32636"; transcript_id "MSTRG.32636.15"; exon_number "19";
chr11	StringTie	exon	67252694	67252857	1000	+	.	gene_id "MSTRG.32636"; transcript_id "MSTRG.32636.15"; exon_number "20";
chr11	StringTie	exon	67253453	67253611	1000	+	.	gene_id "MSTRG.32636"; transcript_id "MSTRG.32636.15"; exon_number "21";
chr11	StringTie	exon	67254203	67254418	1000	+	.	gene_id "MSTRG.32636"; transcript_id "MSTRG.32636.15"; exon_number "22";
chr11	StringTie	exon	67254874	67258169	1000	+	.	gene_id "MSTRG.32636"; transcript_id "MSTRG.32636.15"; exon_number "23";
chr11	StringTie	transcript	67117746	67258088	1000	+	.	gene_id "MSTRG.32636"; transcript_id "MSTRG.32636.16";
chr11	StringTie	exon	67117746	67120049	1000	+	.	gene_id "MSTRG.32636"; transcript_id "MSTRG.32636.16"; exon_number "1";
chr11	StringTie	exon	67121234	67121358	1000	+	.	gene_id "MSTRG.32636"; transcript_id "MSTRG.32636.16"; exon_number "2";
chr11	StringTie	exon	67131952	67144180	1000	+	.	gene_id "MSTRG.32636"; transcript_id "MSTRG.32636.16"; exon_number "3";
chr11	StringTie	exon	67144488	67156876	1000	+	.	gene_id "MSTRG.32636"; transcript_id "MSTRG.32636.16"; exon_number "4";
chr11	StringTie	exon	67180079	67180217	1000	+	.	gene_id "MSTRG.32636"; transcript_id "MSTRG.32636.16"; exon_number "5";
chr11	StringTie	exon	67181320	67181398	1000	+	.	gene_id "MSTRG.32636"; transcript_id "MSTRG.32636.16"; exon_number "6";
chr11	StringTie	exon	67181846	67181892	1000	+	.	gene_id "MSTRG.32636"; transcript_id "MSTRG.32636.16"; exon_number "7";
chr11	StringTie	exon	67207510	67207688	1000	+	.	gene_id "MSTRG.32636"; transcript_id "MSTRG.32636.16"; exon_number "8";
chr11	StringTie	exon	67215340	67215446	1000	+	.	gene_id "MSTRG.32636"; transcript_id "MSTRG.32636.16"; exon_number "9";
chr11	StringTie	exon	67215856	67215949	1000	+	.	gene_id "MSTRG.32636"; transcript_id "MSTRG.32636.16"; exon_number "10";
chr11	StringTie	exon	67217731	67217884	1000	+	.	gene_id "MSTRG.32636"; transcript_id "MSTRG.32636.16"; exon_number "11";
chr11	StringTie	exon	67219288	67219403	1000	+	.	gene_id "MSTRG.32636"; transcript_id "MSTRG.32636.16"; exon_number "12";
chr11	StringTie	exon	67228037	67228163	1000	+	.	gene_id "MSTRG.32636"; transcript_id "MSTRG.32636.16"; exon_number "13";
chr11	StringTie	exon	67231566	67231960	1000	+	.	gene_id "MSTRG.32636"; transcript_id "MSTRG.32636.16"; exon_number "14";
chr11	StringTie	exon	67243009	67243092	1000	+	.	gene_id "MSTRG.32636"; transcript_id "MSTRG.32636.16"; exon_number "15";
chr11	StringTie	exon	67245189	67245458	1000	+	.	gene_id "MSTRG.32636"; transcript_id "MSTRG.32636.16"; exon_number "16";
chr11	StringTie	exon	67245985	67246116	1000	+	.	gene_id "MSTRG.32636"; transcript_id "MSTRG.32636.16"; exon_number "17";
chr11	StringTie	exon	67248281	67248370	1000	+	.	gene_id "MSTRG.32636"; transcript_id "MSTRG.32636.16"; exon_number "18";
chr11	StringTie	exon	67250086	67250798	1000	+	.	gene_id "MSTRG.32636"; transcript_id "MSTRG.32636.16"; exon_number "19";
chr11	StringTie	exon	67252694	67252857	1000	+	.	gene_id "MSTRG.32636"; transcript_id "MSTRG.32636.16"; exon_number "20";
chr11	StringTie	exon	67253453	67253611	1000	+	.	gene_id "MSTRG.32636"; transcript_id "MSTRG.32636.16"; exon_number "21";
chr11	StringTie	exon	67254203	67254418	1000	+	.	gene_id "MSTRG.32636"; transcript_id "MSTRG.32636.16"; exon_number "22";
chr11	StringTie	exon	67254874	67258088	1000	+	.	gene_id "MSTRG.32636"; transcript_id "MSTRG.32636.16"; exon_number "23";
chr11	StringTie	transcript	67117750	67150826	1000	+	.	gene_id "MSTRG.32636"; transcript_id "MSTRG.32636.17";
chr11	StringTie	exon	67117750	67120049	1000	+	.	gene_id "MSTRG.32636"; transcript_id "MSTRG.32636.17"; exon_number "1";
chr11	StringTie	exon	67121234	67121358	1000	+	.	gene_id "MSTRG.32636"; transcript_id "MSTRG.32636.17"; exon_number "2";
chr11	StringTie	exon	67131952	67132073	1000	+	.	gene_id "MSTRG.32636"; transcript_id "MSTRG.32636.17"; exon_number "3";
chr11	StringTie	exon	67134534	67134647	1000	+	.	gene_id "MSTRG.32636"; transcript_id "MSTRG.32636.17"; exon_number "4";
chr11	StringTie	exon	67149766	67149863	1000	+	.	gene_id "MSTRG.32636"; transcript_id "MSTRG.32636.17"; exon_number "5";
chr11	StringTie	exon	67150693	67150826	1000	+	.	gene_id "MSTRG.32636"; transcript_id "MSTRG.32636.17"; exon_number "6";
chr11	StringTie	transcript	67117775	67258087	1000	+	.	gene_id "MSTRG.32636"; transcript_id "MSTRG.32636.18";
chr11	StringTie	exon	67117775	67119156	1000	+	.	gene_id "MSTRG.32636"; transcript_id "MSTRG.32636.18"; exon_number "1";
chr11	StringTie	exon	67119691	67120049	1000	+	.	gene_id "MSTRG.32636"; transcript_id "MSTRG.32636.18"; exon_number "2";
chr11	StringTie	exon	67121234	67121358	1000	+	.	gene_id "MSTRG.32636"; transcript_id "MSTRG.32636.18"; exon_number "3";
chr11	StringTie	exon	67131952	67131974	1000	+	.	gene_id "MSTRG.32636"; transcript_id "MSTRG.32636.18"; exon_number "4";
chr11	StringTie	exon	67180079	67180217	1000	+	.	gene_id "MSTRG.32636"; transcript_id "MSTRG.32636.18"; exon_number "5";
chr11	StringTie	exon	67181320	67181398	1000	+	.	gene_id "MSTRG.32636"; transcript_id "MSTRG.32636.18"; exon_number "6";
chr11	StringTie	exon	67181846	67181892	1000	+	.	gene_id "MSTRG.32636"; transcript_id "MSTRG.32636.18"; exon_number "7";
chr11	StringTie	exon	67207510	67207688	1000	+	.	gene_id "MSTRG.32636"; transcript_id "MSTRG.32636.18"; exon_number "8";
chr11	StringTie	exon	67215340	67215446	1000	+	.	gene_id "MSTRG.32636"; transcript_id "MSTRG.32636.18"; exon_number "9";
chr11	StringTie	exon	67215856	67215949	1000	+	.	gene_id "MSTRG.32636"; transcript_id "MSTRG.32636.18"; exon_number "10";
chr11	StringTie	exon	67217731	67217884	1000	+	.	gene_id "MSTRG.32636"; transcript_id "MSTRG.32636.18"; exon_number "11";
chr11	StringTie	exon	67219288	67219403	1000	+	.	gene_id "MSTRG.32636"; transcript_id "MSTRG.32636.18"; exon_number "12";
chr11	StringTie	exon	67228037	67228163	1000	+	.	gene_id "MSTRG.32636"; transcript_id "MSTRG.32636.18"; exon_number "13";
chr11	StringTie	exon	67231566	67231960	1000	+	.	gene_id "MSTRG.32636"; transcript_id "MSTRG.32636.18"; exon_number "14";
chr11	StringTie	exon	67243009	67243092	1000	+	.	gene_id "MSTRG.32636"; transcript_id "MSTRG.32636.18"; exon_number "15";
chr11	StringTie	exon	67245189	67245458	1000	+	.	gene_id "MSTRG.32636"; transcript_id "MSTRG.32636.18"; exon_number "16";
chr11	StringTie	exon	67245985	67246116	1000	+	.	gene_id "MSTRG.32636"; transcript_id "MSTRG.32636.18"; exon_number "17";
chr11	StringTie	exon	67248281	67248370	1000	+	.	gene_id "MSTRG.32636"; transcript_id "MSTRG.32636.18"; exon_number "18";
chr11	StringTie	exon	67250086	67250798	1000	+	.	gene_id "MSTRG.32636"; transcript_id "MSTRG.32636.18"; exon_number "19";
chr11	StringTie	exon	67252694	67252857	1000	+	.	gene_id "MSTRG.32636"; transcript_id "MSTRG.32636.18"; exon_number "20";
chr11	StringTie	exon	67253453	67253611	1000	+	.	gene_id "MSTRG.32636"; transcript_id "MSTRG.32636.18"; exon_number "21";
chr11	StringTie	exon	67254203	67254418	1000	+	.	gene_id "MSTRG.32636"; transcript_id "MSTRG.32636.18"; exon_number "22";
chr11	StringTie	exon	67254874	67258087	1000	+	.	gene_id "MSTRG.32636"; transcript_id "MSTRG.32636.18"; exon_number "23";
chr11	StringTie	transcript	67117779	67258087	1000	+	.	gene_id "MSTRG.32636"; transcript_id "MSTRG.32636.19";
chr11	StringTie	exon	67117779	67120049	1000	+	.	gene_id "MSTRG.32636"; transcript_id "MSTRG.32636.19"; exon_number "1";
chr11	StringTie	exon	67121234	67121358	1000	+	.	gene_id "MSTRG.32636"; transcript_id "MSTRG.32636.19"; exon_number "2";
chr11	StringTie	exon	67131952	67131974	1000	+	.	gene_id "MSTRG.32636"; transcript_id "MSTRG.32636.19"; exon_number "3";
chr11	StringTie	exon	67180079	67180217	1000	+	.	gene_id "MSTRG.32636"; transcript_id "MSTRG.32636.19"; exon_number "4";
chr11	StringTie	exon	67181320	67181398	1000	+	.	gene_id "MSTRG.32636"; transcript_id "MSTRG.32636.19"; exon_number "5";
chr11	StringTie	exon	67181846	67181892	1000	+	.	gene_id "MSTRG.32636"; transcript_id "MSTRG.32636.19"; exon_number "6";
chr11	StringTie	exon	67207510	67207688	1000	+	.	gene_id "MSTRG.32636"; transcript_id "MSTRG.32636.19"; exon_number "7";
chr11	StringTie	exon	67215340	67215446	1000	+	.	gene_id "MSTRG.32636"; transcript_id "MSTRG.32636.19"; exon_number "8";
chr11	StringTie	exon	67215856	67215949	1000	+	.	gene_id "MSTRG.32636"; transcript_id "MSTRG.32636.19"; exon_number "9";
chr11	StringTie	exon	67217731	67217884	1000	+	.	gene_id "MSTRG.32636"; transcript_id "MSTRG.32636.19"; exon_number "10";
chr11	StringTie	exon	67219288	67219403	1000	+	.	gene_id "MSTRG.32636"; transcript_id "MSTRG.32636.19"; exon_number "11";
chr11	StringTie	exon	67228037	67228163	1000	+	.	gene_id "MSTRG.32636"; transcript_id "MSTRG.32636.19"; exon_number "12";
chr11	StringTie	exon	67231566	67231960	1000	+	.	gene_id "MSTRG.32636"; transcript_id "MSTRG.32636.19"; exon_number "13";
chr11	StringTie	exon	67243009	67243092	1000	+	.	gene_id "MSTRG.32636"; transcript_id "MSTRG.32636.19"; exon_number "14";
chr11	StringTie	exon	67245189	67245458	1000	+	.	gene_id "MSTRG.32636"; transcript_id "MSTRG.32636.19"; exon_number "15";
chr11	StringTie	exon	67245985	67246116	1000	+	.	gene_id "MSTRG.32636"; transcript_id "MSTRG.32636.19"; exon_number "16";
chr11	StringTie	exon	67248281	67248370	1000	+	.	gene_id "MSTRG.32636"; transcript_id "MSTRG.32636.19"; exon_number "17";
chr11	StringTie	exon	67250086	67250798	1000	+	.	gene_id "MSTRG.32636"; transcript_id "MSTRG.32636.19"; exon_number "18";
chr11	StringTie	exon	67252694	67252857	1000	+	.	gene_id "MSTRG.32636"; transcript_id "MSTRG.32636.19"; exon_number "19";
chr11	StringTie	exon	67253453	67253611	1000	+	.	gene_id "MSTRG.32636"; transcript_id "MSTRG.32636.19"; exon_number "20";
chr11	StringTie	exon	67254203	67254418	1000	+	.	gene_id "MSTRG.32636"; transcript_id "MSTRG.32636.19"; exon_number "21";
chr11	StringTie	exon	67254874	67258087	1000	+	.	gene_id "MSTRG.32636"; transcript_id "MSTRG.32636.19"; exon_number "22";
chr11	StringTie	transcript	67117040	67258087	1000	+	.	gene_id "MSTRG.32636"; transcript_id "MSTRG.32636.2";
chr11	StringTie	exon	67117040	67120049	1000	+	.	gene_id "MSTRG.32636"; transcript_id "MSTRG.32636.2"; exon_number "1";
chr11	StringTie	exon	67121234	67121358	1000	+	.	gene_id "MSTRG.32636"; transcript_id "MSTRG.32636.2"; exon_number "2";
chr11	StringTie	exon	67131952	67132073	1000	+	.	gene_id "MSTRG.32636"; transcript_id "MSTRG.32636.2"; exon_number "3";
chr11	StringTie	exon	67180079	67180217	1000	+	.	gene_id "MSTRG.32636"; transcript_id "MSTRG.32636.2"; exon_number "4";
chr11	StringTie	exon	67181320	67181398	1000	+	.	gene_id "MSTRG.32636"; transcript_id "MSTRG.32636.2"; exon_number "5";
chr11	StringTie	exon	67181846	67181892	1000	+	.	gene_id "MSTRG.32636"; transcript_id "MSTRG.32636.2"; exon_number "6";
chr11	StringTie	exon	67207510	67207688	1000	+	.	gene_id "MSTRG.32636"; transcript_id "MSTRG.32636.2"; exon_number "7";
chr11	StringTie	exon	67215340	67215446	1000	+	.	gene_id "MSTRG.32636"; transcript_id "MSTRG.32636.2"; exon_number "8";
chr11	StringTie	exon	67215856	67215949	1000	+	.	gene_id "MSTRG.32636"; transcript_id "MSTRG.32636.2"; exon_number "9";
chr11	StringTie	exon	67217731	67217884	1000	+	.	gene_id "MSTRG.32636"; transcript_id "MSTRG.32636.2"; exon_number "10";
chr11	StringTie	exon	67219288	67219403	1000	+	.	gene_id "MSTRG.32636"; transcript_id "MSTRG.32636.2"; exon_number "11";
chr11	StringTie	exon	67228037	67228163	1000	+	.	gene_id "MSTRG.32636"; transcript_id "MSTRG.32636.2"; exon_number "12";
chr11	StringTie	exon	67231566	67231960	1000	+	.	gene_id "MSTRG.32636"; transcript_id "MSTRG.32636.2"; exon_number "13";
chr11	StringTie	exon	67243009	67243092	1000	+	.	gene_id "MSTRG.32636"; transcript_id "MSTRG.32636.2"; exon_number "14";
chr11	StringTie	exon	67245189	67245458	1000	+	.	gene_id "MSTRG.32636"; transcript_id "MSTRG.32636.2"; exon_number "15";
chr11	StringTie	exon	67245985	67246116	1000	+	.	gene_id "MSTRG.32636"; transcript_id "MSTRG.32636.2"; exon_number "16";
chr11	StringTie	exon	67248281	67248370	1000	+	.	gene_id "MSTRG.32636"; transcript_id "MSTRG.32636.2"; exon_number "17";
chr11	StringTie	exon	67250086	67250798	1000	+	.	gene_id "MSTRG.32636"; transcript_id "MSTRG.32636.2"; exon_number "18";
chr11	StringTie	exon	67252694	67252857	1000	+	.	gene_id "MSTRG.32636"; transcript_id "MSTRG.32636.2"; exon_number "19";
chr11	StringTie	exon	67253453	67253611	1000	+	.	gene_id "MSTRG.32636"; transcript_id "MSTRG.32636.2"; exon_number "20";
chr11	StringTie	exon	67254203	67254418	1000	+	.	gene_id "MSTRG.32636"; transcript_id "MSTRG.32636.2"; exon_number "21";
chr11	StringTie	exon	67254874	67256027	1000	+	.	gene_id "MSTRG.32636"; transcript_id "MSTRG.32636.2"; exon_number "22";
chr11	StringTie	exon	67256060	67258087	1000	+	.	gene_id "MSTRG.32636"; transcript_id "MSTRG.32636.2"; exon_number "23";
chr11	StringTie	transcript	67117795	67149566	1000	+	.	gene_id "MSTRG.32636"; transcript_id "MSTRG.32636.20";
chr11	StringTie	exon	67117795	67118384	1000	+	.	gene_id "MSTRG.32636"; transcript_id "MSTRG.32636.20"; exon_number "1";
chr11	StringTie	exon	67119691	67120049	1000	+	.	gene_id "MSTRG.32636"; transcript_id "MSTRG.32636.20"; exon_number "2";
chr11	StringTie	exon	67121234	67121358	1000	+	.	gene_id "MSTRG.32636"; transcript_id "MSTRG.32636.20"; exon_number "3";
chr11	StringTie	exon	67135114	67135211	1000	+	.	gene_id "MSTRG.32636"; transcript_id "MSTRG.32636.20"; exon_number "4";
chr11	StringTie	exon	67149055	67149566	1000	+	.	gene_id "MSTRG.32636"; transcript_id "MSTRG.32636.20"; exon_number "5";
chr11	StringTie	transcript	67117994	67149407	1000	+	.	gene_id "MSTRG.32636"; transcript_id "MSTRG.32636.21";
chr11	StringTie	exon	67117994	67118384	1000	+	.	gene_id "MSTRG.32636"; transcript_id "MSTRG.32636.21"; exon_number "1";
chr11	StringTie	exon	67119870	67120049	1000	+	.	gene_id "MSTRG.32636"; transcript_id "MSTRG.32636.21"; exon_number "2";
chr11	StringTie	exon	67121234	67121358	1000	+	.	gene_id "MSTRG.32636"; transcript_id "MSTRG.32636.21"; exon_number "3";
chr11	StringTie	exon	67143204	67143371	1000	+	.	gene_id "MSTRG.32636"; transcript_id "MSTRG.32636.21"; exon_number "4";
chr11	StringTie	exon	67149055	67149407	1000	+	.	gene_id "MSTRG.32636"; transcript_id "MSTRG.32636.21"; exon_number "5";
chr11	StringTie	transcript	67118086	67134887	1000	+	.	gene_id "MSTRG.32636"; transcript_id "MSTRG.32636.22";
chr11	StringTie	exon	67118086	67118384	1000	+	.	gene_id "MSTRG.32636"; transcript_id "MSTRG.32636.22"; exon_number "1";
chr11	StringTie	exon	67119874	67120049	1000	+	.	gene_id "MSTRG.32636"; transcript_id "MSTRG.32636.22"; exon_number "2";
chr11	StringTie	exon	67121234	67121358	1000	+	.	gene_id "MSTRG.32636"; transcript_id "MSTRG.32636.22"; exon_number "3";
chr11	StringTie	exon	67131952	67132073	1000	+	.	gene_id "MSTRG.32636"; transcript_id "MSTRG.32636.22"; exon_number "4";
chr11	StringTie	exon	67134534	67134887	1000	+	.	gene_id "MSTRG.32636"; transcript_id "MSTRG.32636.22"; exon_number "5";
chr11	StringTie	transcript	67118086	67155897	1000	+	.	gene_id "MSTRG.32636"; transcript_id "MSTRG.32636.23";
chr11	StringTie	exon	67118086	67118384	1000	+	.	gene_id "MSTRG.32636"; transcript_id "MSTRG.32636.23"; exon_number "1";
chr11	StringTie	exon	67119870	67120049	1000	+	.	gene_id "MSTRG.32636"; transcript_id "MSTRG.32636.23"; exon_number "2";
chr11	StringTie	exon	67121234	67121358	1000	+	.	gene_id "MSTRG.32636"; transcript_id "MSTRG.32636.23"; exon_number "3";
chr11	StringTie	exon	67131952	67132073	1000	+	.	gene_id "MSTRG.32636"; transcript_id "MSTRG.32636.23"; exon_number "4";
chr11	StringTie	exon	67149766	67155897	1000	+	.	gene_id "MSTRG.32636"; transcript_id "MSTRG.32636.23"; exon_number "5";
chr11	StringTie	transcript	67118101	67135291	1000	+	.	gene_id "MSTRG.32636"; transcript_id "MSTRG.32636.24";
chr11	StringTie	exon	67118101	67118384	1000	+	.	gene_id "MSTRG.32636"; transcript_id "MSTRG.32636.24"; exon_number "1";
chr11	StringTie	exon	67119870	67120049	1000	+	.	gene_id "MSTRG.32636"; transcript_id "MSTRG.32636.24"; exon_number "2";
chr11	StringTie	exon	67121234	67121358	1000	+	.	gene_id "MSTRG.32636"; transcript_id "MSTRG.32636.24"; exon_number "3";
chr11	StringTie	exon	67131952	67132073	1000	+	.	gene_id "MSTRG.32636"; transcript_id "MSTRG.32636.24"; exon_number "4";
chr11	StringTie	exon	67134534	67134647	1000	+	.	gene_id "MSTRG.32636"; transcript_id "MSTRG.32636.24"; exon_number "5";
chr11	StringTie	exon	67135114	67135291	1000	+	.	gene_id "MSTRG.32636"; transcript_id "MSTRG.32636.24"; exon_number "6";
chr11	StringTie	transcript	67118136	67258087	1000	+	.	gene_id "MSTRG.32636"; transcript_id "MSTRG.32636.25";
chr11	StringTie	exon	67118136	67118384	1000	+	.	gene_id "MSTRG.32636"; transcript_id "MSTRG.32636.25"; exon_number "1";
chr11	StringTie	exon	67119870	67120049	1000	+	.	gene_id "MSTRG.32636"; transcript_id "MSTRG.32636.25"; exon_number "2";
chr11	StringTie	exon	67121234	67121358	1000	+	.	gene_id "MSTRG.32636"; transcript_id "MSTRG.32636.25"; exon_number "3";
chr11	StringTie	exon	67131952	67132073	1000	+	.	gene_id "MSTRG.32636"; transcript_id "MSTRG.32636.25"; exon_number "4";
chr11	StringTie	exon	67180079	67180217	1000	+	.	gene_id "MSTRG.32636"; transcript_id "MSTRG.32636.25"; exon_number "5";
chr11	StringTie	exon	67181320	67181398	1000	+	.	gene_id "MSTRG.32636"; transcript_id "MSTRG.32636.25"; exon_number "6";
chr11	StringTie	exon	67181846	67181892	1000	+	.	gene_id "MSTRG.32636"; transcript_id "MSTRG.32636.25"; exon_number "7";
chr11	StringTie	exon	67207510	67207688	1000	+	.	gene_id "MSTRG.32636"; transcript_id "MSTRG.32636.25"; exon_number "8";
chr11	StringTie	exon	67215340	67215446	1000	+	.	gene_id "MSTRG.32636"; transcript_id "MSTRG.32636.25"; exon_number "9";
chr11	StringTie	exon	67215856	67215949	1000	+	.	gene_id "MSTRG.32636"; transcript_id "MSTRG.32636.25"; exon_number "10";
chr11	StringTie	exon	67217731	67217884	1000	+	.	gene_id "MSTRG.32636"; transcript_id "MSTRG.32636.25"; exon_number "11";
chr11	StringTie	exon	67219288	67219403	1000	+	.	gene_id "MSTRG.32636"; transcript_id "MSTRG.32636.25"; exon_number "12";
chr11	StringTie	exon	67228037	67228163	1000	+	.	gene_id "MSTRG.32636"; transcript_id "MSTRG.32636.25"; exon_number "13";
chr11	StringTie	exon	67231566	67231960	1000	+	.	gene_id "MSTRG.32636"; transcript_id "MSTRG.32636.25"; exon_number "14";
chr11	StringTie	exon	67243009	67243092	1000	+	.	gene_id "MSTRG.32636"; transcript_id "MSTRG.32636.25"; exon_number "15";
chr11	StringTie	exon	67245189	67245458	1000	+	.	gene_id "MSTRG.32636"; transcript_id "MSTRG.32636.25"; exon_number "16";
chr11	StringTie	exon	67245985	67246116	1000	+	.	gene_id "MSTRG.32636"; transcript_id "MSTRG.32636.25"; exon_number "17";
chr11	StringTie	exon	67248281	67248370	1000	+	.	gene_id "MSTRG.32636"; transcript_id "MSTRG.32636.25"; exon_number "18";
chr11	StringTie	exon	67250086	67250798	1000	+	.	gene_id "MSTRG.32636"; transcript_id "MSTRG.32636.25"; exon_number "19";
chr11	StringTie	exon	67252694	67252857	1000	+	.	gene_id "MSTRG.32636"; transcript_id "MSTRG.32636.25"; exon_number "20";
chr11	StringTie	exon	67253453	67253611	1000	+	.	gene_id "MSTRG.32636"; transcript_id "MSTRG.32636.25"; exon_number "21";
chr11	StringTie	exon	67254203	67254418	1000	+	.	gene_id "MSTRG.32636"; transcript_id "MSTRG.32636.25"; exon_number "22";
chr11	StringTie	exon	67254874	67255690	1000	+	.	gene_id "MSTRG.32636"; transcript_id "MSTRG.32636.25"; exon_number "23";
chr11	StringTie	exon	67255736	67258087	1000	+	.	gene_id "MSTRG.32636"; transcript_id "MSTRG.32636.25"; exon_number "24";
chr11	StringTie	transcript	67118148	67135226	1000	+	.	gene_id "MSTRG.32636"; transcript_id "MSTRG.32636.26";
chr11	StringTie	exon	67118148	67118384	1000	+	.	gene_id "MSTRG.32636"; transcript_id "MSTRG.32636.26"; exon_number "1";
chr11	StringTie	exon	67119870	67120049	1000	+	.	gene_id "MSTRG.32636"; transcript_id "MSTRG.32636.26"; exon_number "2";
chr11	StringTie	exon	67121234	67121358	1000	+	.	gene_id "MSTRG.32636"; transcript_id "MSTRG.32636.26"; exon_number "3";
chr11	StringTie	exon	67131952	67132073	1000	+	.	gene_id "MSTRG.32636"; transcript_id "MSTRG.32636.26"; exon_number "4";
chr11	StringTie	exon	67133797	67133856	1000	+	.	gene_id "MSTRG.32636"; transcript_id "MSTRG.32636.26"; exon_number "5";
chr11	StringTie	exon	67134534	67134647	1000	+	.	gene_id "MSTRG.32636"; transcript_id "MSTRG.32636.26"; exon_number "6";
chr11	StringTie	exon	67135114	67135226	1000	+	.	gene_id "MSTRG.32636"; transcript_id "MSTRG.32636.26"; exon_number "7";
chr11	StringTie	transcript	67118154	67258087	1000	+	.	gene_id "MSTRG.32636"; transcript_id "MSTRG.32636.27";
chr11	StringTie	exon	67118154	67118384	1000	+	.	gene_id "MSTRG.32636"; transcript_id "MSTRG.32636.27"; exon_number "1";
chr11	StringTie	exon	67119870	67120049	1000	+	.	gene_id "MSTRG.32636"; transcript_id "MSTRG.32636.27"; exon_number "2";
chr11	StringTie	exon	67121234	67121358	1000	+	.	gene_id "MSTRG.32636"; transcript_id "MSTRG.32636.27"; exon_number "3";
chr11	StringTie	exon	67131952	67132073	1000	+	.	gene_id "MSTRG.32636"; transcript_id "MSTRG.32636.27"; exon_number "4";
chr11	StringTie	exon	67180079	67180217	1000	+	.	gene_id "MSTRG.32636"; transcript_id "MSTRG.32636.27"; exon_number "5";
chr11	StringTie	exon	67181320	67181398	1000	+	.	gene_id "MSTRG.32636"; transcript_id "MSTRG.32636.27"; exon_number "6";
chr11	StringTie	exon	67181846	67181892	1000	+	.	gene_id "MSTRG.32636"; transcript_id "MSTRG.32636.27"; exon_number "7";
chr11	StringTie	exon	67207510	67207688	1000	+	.	gene_id "MSTRG.32636"; transcript_id "MSTRG.32636.27"; exon_number "8";
chr11	StringTie	exon	67215340	67215446	1000	+	.	gene_id "MSTRG.32636"; transcript_id "MSTRG.32636.27"; exon_number "9";
chr11	StringTie	exon	67215856	67215949	1000	+	.	gene_id "MSTRG.32636"; transcript_id "MSTRG.32636.27"; exon_number "10";
chr11	StringTie	exon	67217731	67217884	1000	+	.	gene_id "MSTRG.32636"; transcript_id "MSTRG.32636.27"; exon_number "11";
chr11	StringTie	exon	67219288	67219403	1000	+	.	gene_id "MSTRG.32636"; transcript_id "MSTRG.32636.27"; exon_number "12";
chr11	StringTie	exon	67228037	67228163	1000	+	.	gene_id "MSTRG.32636"; transcript_id "MSTRG.32636.27"; exon_number "13";
chr11	StringTie	exon	67231566	67231960	1000	+	.	gene_id "MSTRG.32636"; transcript_id "MSTRG.32636.27"; exon_number "14";
chr11	StringTie	exon	67243009	67243092	1000	+	.	gene_id "MSTRG.32636"; transcript_id "MSTRG.32636.27"; exon_number "15";
chr11	StringTie	exon	67245189	67245458	1000	+	.	gene_id "MSTRG.32636"; transcript_id "MSTRG.32636.27"; exon_number "16";
chr11	StringTie	exon	67245985	67246116	1000	+	.	gene_id "MSTRG.32636"; transcript_id "MSTRG.32636.27"; exon_number "17";
chr11	StringTie	exon	67248281	67248370	1000	+	.	gene_id "MSTRG.32636"; transcript_id "MSTRG.32636.27"; exon_number "18";
chr11	StringTie	exon	67250086	67250798	1000	+	.	gene_id "MSTRG.32636"; transcript_id "MSTRG.32636.27"; exon_number "19";
chr11	StringTie	exon	67252694	67252857	1000	+	.	gene_id "MSTRG.32636"; transcript_id "MSTRG.32636.27"; exon_number "20";
chr11	StringTie	exon	67253453	67253611	1000	+	.	gene_id "MSTRG.32636"; transcript_id "MSTRG.32636.27"; exon_number "21";
chr11	StringTie	exon	67254203	67254418	1000	+	.	gene_id "MSTRG.32636"; transcript_id "MSTRG.32636.27"; exon_number "22";
chr11	StringTie	exon	67254874	67257367	1000	+	.	gene_id "MSTRG.32636"; transcript_id "MSTRG.32636.27"; exon_number "23";
chr11	StringTie	exon	67257391	67258087	1000	+	.	gene_id "MSTRG.32636"; transcript_id "MSTRG.32636.27"; exon_number "24";
chr11	StringTie	transcript	67118157	67258087	1000	+	.	gene_id "MSTRG.32636"; transcript_id "MSTRG.32636.28";
chr11	StringTie	exon	67118157	67118384	1000	+	.	gene_id "MSTRG.32636"; transcript_id "MSTRG.32636.28"; exon_number "1";
chr11	StringTie	exon	67119870	67120049	1000	+	.	gene_id "MSTRG.32636"; transcript_id "MSTRG.32636.28"; exon_number "2";
chr11	StringTie	exon	67121234	67121358	1000	+	.	gene_id "MSTRG.32636"; transcript_id "MSTRG.32636.28"; exon_number "3";
chr11	StringTie	exon	67131952	67132073	1000	+	.	gene_id "MSTRG.32636"; transcript_id "MSTRG.32636.28"; exon_number "4";
chr11	StringTie	exon	67180079	67180217	1000	+	.	gene_id "MSTRG.32636"; transcript_id "MSTRG.32636.28"; exon_number "5";
chr11	StringTie	exon	67181320	67181398	1000	+	.	gene_id "MSTRG.32636"; transcript_id "MSTRG.32636.28"; exon_number "6";
chr11	StringTie	exon	67181846	67181892	1000	+	.	gene_id "MSTRG.32636"; transcript_id "MSTRG.32636.28"; exon_number "7";
chr11	StringTie	exon	67207510	67207688	1000	+	.	gene_id "MSTRG.32636"; transcript_id "MSTRG.32636.28"; exon_number "8";
chr11	StringTie	exon	67215340	67215446	1000	+	.	gene_id "MSTRG.32636"; transcript_id "MSTRG.32636.28"; exon_number "9";
chr11	StringTie	exon	67215856	67215949	1000	+	.	gene_id "MSTRG.32636"; transcript_id "MSTRG.32636.28"; exon_number "10";
chr11	StringTie	exon	67217731	67217884	1000	+	.	gene_id "MSTRG.32636"; transcript_id "MSTRG.32636.28"; exon_number "11";
chr11	StringTie	exon	67219288	67219403	1000	+	.	gene_id "MSTRG.32636"; transcript_id "MSTRG.32636.28"; exon_number "12";
chr11	StringTie	exon	67228037	67228163	1000	+	.	gene_id "MSTRG.32636"; transcript_id "MSTRG.32636.28"; exon_number "13";
chr11	StringTie	exon	67231566	67231960	1000	+	.	gene_id "MSTRG.32636"; transcript_id "MSTRG.32636.28"; exon_number "14";
chr11	StringTie	exon	67243009	67243092	1000	+	.	gene_id "MSTRG.32636"; transcript_id "MSTRG.32636.28"; exon_number "15";
chr11	StringTie	exon	67245189	67245458	1000	+	.	gene_id "MSTRG.32636"; transcript_id "MSTRG.32636.28"; exon_number "16";
chr11	StringTie	exon	67245985	67246116	1000	+	.	gene_id "MSTRG.32636"; transcript_id "MSTRG.32636.28"; exon_number "17";
chr11	StringTie	exon	67248281	67248370	1000	+	.	gene_id "MSTRG.32636"; transcript_id "MSTRG.32636.28"; exon_number "18";
chr11	StringTie	exon	67250086	67250798	1000	+	.	gene_id "MSTRG.32636"; transcript_id "MSTRG.32636.28"; exon_number "19";
chr11	StringTie	exon	67252694	67252857	1000	+	.	gene_id "MSTRG.32636"; transcript_id "MSTRG.32636.28"; exon_number "20";
chr11	StringTie	exon	67253453	67253611	1000	+	.	gene_id "MSTRG.32636"; transcript_id "MSTRG.32636.28"; exon_number "21";
chr11	StringTie	exon	67254203	67254418	1000	+	.	gene_id "MSTRG.32636"; transcript_id "MSTRG.32636.28"; exon_number "22";
chr11	StringTie	exon	67254874	67256027	1000	+	.	gene_id "MSTRG.32636"; transcript_id "MSTRG.32636.28"; exon_number "23";
chr11	StringTie	exon	67256060	67258087	1000	+	.	gene_id "MSTRG.32636"; transcript_id "MSTRG.32636.28"; exon_number "24";
chr11	StringTie	transcript	67118184	67134703	1000	+	.	gene_id "MSTRG.32636"; transcript_id "MSTRG.32636.29";
chr11	StringTie	exon	67118184	67118384	1000	+	.	gene_id "MSTRG.32636"; transcript_id "MSTRG.32636.29"; exon_number "1";
chr11	StringTie	exon	67119874	67120049	1000	+	.	gene_id "MSTRG.32636"; transcript_id "MSTRG.32636.29"; exon_number "2";
chr11	StringTie	exon	67121234	67121358	1000	+	.	gene_id "MSTRG.32636"; transcript_id "MSTRG.32636.29"; exon_number "3";
chr11	StringTie	exon	67131952	67132073	1000	+	.	gene_id "MSTRG.32636"; transcript_id "MSTRG.32636.29"; exon_number "4";
chr11	StringTie	exon	67133797	67133856	1000	+	.	gene_id "MSTRG.32636"; transcript_id "MSTRG.32636.29"; exon_number "5";
chr11	StringTie	exon	67134534	67134703	1000	+	.	gene_id "MSTRG.32636"; transcript_id "MSTRG.32636.29"; exon_number "6";
chr11	StringTie	transcript	67117146	67248605	1000	+	.	gene_id "MSTRG.32636"; transcript_id "MSTRG.32636.3";
chr11	StringTie	exon	67117146	67120049	1000	+	.	gene_id "MSTRG.32636"; transcript_id "MSTRG.32636.3"; exon_number "1";
chr11	StringTie	exon	67121234	67121358	1000	+	.	gene_id "MSTRG.32636"; transcript_id "MSTRG.32636.3"; exon_number "2";
chr11	StringTie	exon	67149766	67149815	1000	+	.	gene_id "MSTRG.32636"; transcript_id "MSTRG.32636.3"; exon_number "3";
chr11	StringTie	exon	67180079	67180217	1000	+	.	gene_id "MSTRG.32636"; transcript_id "MSTRG.32636.3"; exon_number "4";
chr11	StringTie	exon	67181320	67181398	1000	+	.	gene_id "MSTRG.32636"; transcript_id "MSTRG.32636.3"; exon_number "5";
chr11	StringTie	exon	67181846	67181892	1000	+	.	gene_id "MSTRG.32636"; transcript_id "MSTRG.32636.3"; exon_number "6";
chr11	StringTie	exon	67207510	67207688	1000	+	.	gene_id "MSTRG.32636"; transcript_id "MSTRG.32636.3"; exon_number "7";
chr11	StringTie	exon	67215340	67215446	1000	+	.	gene_id "MSTRG.32636"; transcript_id "MSTRG.32636.3"; exon_number "8";
chr11	StringTie	exon	67215856	67215949	1000	+	.	gene_id "MSTRG.32636"; transcript_id "MSTRG.32636.3"; exon_number "9";
chr11	StringTie	exon	67217731	67217884	1000	+	.	gene_id "MSTRG.32636"; transcript_id "MSTRG.32636.3"; exon_number "10";
chr11	StringTie	exon	67219288	67219403	1000	+	.	gene_id "MSTRG.32636"; transcript_id "MSTRG.32636.3"; exon_number "11";
chr11	StringTie	exon	67228037	67228163	1000	+	.	gene_id "MSTRG.32636"; transcript_id "MSTRG.32636.3"; exon_number "12";
chr11	StringTie	exon	67231566	67231960	1000	+	.	gene_id "MSTRG.32636"; transcript_id "MSTRG.32636.3"; exon_number "13";
chr11	StringTie	exon	67243009	67243092	1000	+	.	gene_id "MSTRG.32636"; transcript_id "MSTRG.32636.3"; exon_number "14";
chr11	StringTie	exon	67245189	67245458	1000	+	.	gene_id "MSTRG.32636"; transcript_id "MSTRG.32636.3"; exon_number "15";
chr11	StringTie	exon	67245985	67246116	1000	+	.	gene_id "MSTRG.32636"; transcript_id "MSTRG.32636.3"; exon_number "16";
chr11	StringTie	exon	67248281	67248370	1000	+	.	gene_id "MSTRG.32636"; transcript_id "MSTRG.32636.3"; exon_number "17";
chr11	StringTie	exon	67248545	67248605	1000	+	.	gene_id "MSTRG.32636"; transcript_id "MSTRG.32636.3"; exon_number "18";
chr11	StringTie	transcript	67118191	67135211	1000	+	.	gene_id "MSTRG.32636"; transcript_id "MSTRG.32636.30";
chr11	StringTie	exon	67118191	67118384	1000	+	.	gene_id "MSTRG.32636"; transcript_id "MSTRG.32636.30"; exon_number "1";
chr11	StringTie	exon	67119870	67120049	1000	+	.	gene_id "MSTRG.32636"; transcript_id "MSTRG.32636.30"; exon_number "2";
chr11	StringTie	exon	67121234	67121358	1000	+	.	gene_id "MSTRG.32636"; transcript_id "MSTRG.32636.30"; exon_number "3";
chr11	StringTie	exon	67131952	67132073	1000	+	.	gene_id "MSTRG.32636"; transcript_id "MSTRG.32636.30"; exon_number "4";
chr11	StringTie	exon	67135114	67135211	1000	+	.	gene_id "MSTRG.32636"; transcript_id "MSTRG.32636.30"; exon_number "5";
chr11	StringTie	transcript	67118193	67258142	1000	+	.	gene_id "MSTRG.32636"; transcript_id "MSTRG.32636.31";
chr11	StringTie	exon	67118193	67118384	1000	+	.	gene_id "MSTRG.32636"; transcript_id "MSTRG.32636.31"; exon_number "1";
chr11	StringTie	exon	67119966	67120049	1000	+	.	gene_id "MSTRG.32636"; transcript_id "MSTRG.32636.31"; exon_number "2";
chr11	StringTie	exon	67121234	67121358	1000	+	.	gene_id "MSTRG.32636"; transcript_id "MSTRG.32636.31"; exon_number "3";
chr11	StringTie	exon	67131952	67132073	1000	+	.	gene_id "MSTRG.32636"; transcript_id "MSTRG.32636.31"; exon_number "4";
chr11	StringTie	exon	67180079	67180217	1000	+	.	gene_id "MSTRG.32636"; transcript_id "MSTRG.32636.31"; exon_number "5";
chr11	StringTie	exon	67181320	67181398	1000	+	.	gene_id "MSTRG.32636"; transcript_id "MSTRG.32636.31"; exon_number "6";
chr11	StringTie	exon	67181846	67181892	1000	+	.	gene_id "MSTRG.32636"; transcript_id "MSTRG.32636.31"; exon_number "7";
chr11	StringTie	exon	67207510	67207688	1000	+	.	gene_id "MSTRG.32636"; transcript_id "MSTRG.32636.31"; exon_number "8";
chr11	StringTie	exon	67215340	67215446	1000	+	.	gene_id "MSTRG.32636"; transcript_id "MSTRG.32636.31"; exon_number "9";
chr11	StringTie	exon	67215856	67215949	1000	+	.	gene_id "MSTRG.32636"; transcript_id "MSTRG.32636.31"; exon_number "10";
chr11	StringTie	exon	67217731	67217884	1000	+	.	gene_id "MSTRG.32636"; transcript_id "MSTRG.32636.31"; exon_number "11";
chr11	StringTie	exon	67219288	67219403	1000	+	.	gene_id "MSTRG.32636"; transcript_id "MSTRG.32636.31"; exon_number "12";
chr11	StringTie	exon	67228037	67228163	1000	+	.	gene_id "MSTRG.32636"; transcript_id "MSTRG.32636.31"; exon_number "13";
chr11	StringTie	exon	67231566	67231960	1000	+	.	gene_id "MSTRG.32636"; transcript_id "MSTRG.32636.31"; exon_number "14";
chr11	StringTie	exon	67243009	67243092	1000	+	.	gene_id "MSTRG.32636"; transcript_id "MSTRG.32636.31"; exon_number "15";
chr11	StringTie	exon	67245189	67245458	1000	+	.	gene_id "MSTRG.32636"; transcript_id "MSTRG.32636.31"; exon_number "16";
chr11	StringTie	exon	67245985	67246116	1000	+	.	gene_id "MSTRG.32636"; transcript_id "MSTRG.32636.31"; exon_number "17";
chr11	StringTie	exon	67248281	67248370	1000	+	.	gene_id "MSTRG.32636"; transcript_id "MSTRG.32636.31"; exon_number "18";
chr11	StringTie	exon	67250086	67250798	1000	+	.	gene_id "MSTRG.32636"; transcript_id "MSTRG.32636.31"; exon_number "19";
chr11	StringTie	exon	67252694	67252857	1000	+	.	gene_id "MSTRG.32636"; transcript_id "MSTRG.32636.31"; exon_number "20";
chr11	StringTie	exon	67253453	67253611	1000	+	.	gene_id "MSTRG.32636"; transcript_id "MSTRG.32636.31"; exon_number "21";
chr11	StringTie	exon	67254203	67254418	1000	+	.	gene_id "MSTRG.32636"; transcript_id "MSTRG.32636.31"; exon_number "22";
chr11	StringTie	exon	67254874	67255431	1000	+	.	gene_id "MSTRG.32636"; transcript_id "MSTRG.32636.31"; exon_number "23";
chr11	StringTie	exon	67255481	67258142	1000	+	.	gene_id "MSTRG.32636"; transcript_id "MSTRG.32636.31"; exon_number "24";
chr11	StringTie	transcript	67118197	67135179	1000	+	.	gene_id "MSTRG.32636"; transcript_id "MSTRG.32636.32";
chr11	StringTie	exon	67118197	67118384	1000	+	.	gene_id "MSTRG.32636"; transcript_id "MSTRG.32636.32"; exon_number "1";
chr11	StringTie	exon	67119870	67120049	1000	+	.	gene_id "MSTRG.32636"; transcript_id "MSTRG.32636.32"; exon_number "2";
chr11	StringTie	exon	67121234	67121358	1000	+	.	gene_id "MSTRG.32636"; transcript_id "MSTRG.32636.32"; exon_number "3";
chr11	StringTie	exon	67131952	67132073	1000	+	.	gene_id "MSTRG.32636"; transcript_id "MSTRG.32636.32"; exon_number "4";
chr11	StringTie	exon	67134530	67134647	1000	+	.	gene_id "MSTRG.32636"; transcript_id "MSTRG.32636.32"; exon_number "5";
chr11	StringTie	exon	67135114	67135179	1000	+	.	gene_id "MSTRG.32636"; transcript_id "MSTRG.32636.32"; exon_number "6";
chr11	StringTie	transcript	67118198	67258154	1000	+	.	gene_id "MSTRG.32636"; transcript_id "MSTRG.32636.33";
chr11	StringTie	exon	67118198	67118384	1000	+	.	gene_id "MSTRG.32636"; transcript_id "MSTRG.32636.33"; exon_number "1";
chr11	StringTie	exon	67119966	67120049	1000	+	.	gene_id "MSTRG.32636"; transcript_id "MSTRG.32636.33"; exon_number "2";
chr11	StringTie	exon	67121234	67121358	1000	+	.	gene_id "MSTRG.32636"; transcript_id "MSTRG.32636.33"; exon_number "3";
chr11	StringTie	exon	67180079	67180217	1000	+	.	gene_id "MSTRG.32636"; transcript_id "MSTRG.32636.33"; exon_number "4";
chr11	StringTie	exon	67181320	67181398	1000	+	.	gene_id "MSTRG.32636"; transcript_id "MSTRG.32636.33"; exon_number "5";
chr11	StringTie	exon	67181846	67181892	1000	+	.	gene_id "MSTRG.32636"; transcript_id "MSTRG.32636.33"; exon_number "6";
chr11	StringTie	exon	67185852	67186581	1000	+	.	gene_id "MSTRG.32636"; transcript_id "MSTRG.32636.33"; exon_number "7";
chr11	StringTie	exon	67207510	67207688	1000	+	.	gene_id "MSTRG.32636"; transcript_id "MSTRG.32636.33"; exon_number "8";
chr11	StringTie	exon	67215340	67215446	1000	+	.	gene_id "MSTRG.32636"; transcript_id "MSTRG.32636.33"; exon_number "9";
chr11	StringTie	exon	67215856	67215949	1000	+	.	gene_id "MSTRG.32636"; transcript_id "MSTRG.32636.33"; exon_number "10";
chr11	StringTie	exon	67217731	67217884	1000	+	.	gene_id "MSTRG.32636"; transcript_id "MSTRG.32636.33"; exon_number "11";
chr11	StringTie	exon	67219288	67219403	1000	+	.	gene_id "MSTRG.32636"; transcript_id "MSTRG.32636.33"; exon_number "12";
chr11	StringTie	exon	67228037	67228163	1000	+	.	gene_id "MSTRG.32636"; transcript_id "MSTRG.32636.33"; exon_number "13";
chr11	StringTie	exon	67231566	67231960	1000	+	.	gene_id "MSTRG.32636"; transcript_id "MSTRG.32636.33"; exon_number "14";
chr11	StringTie	exon	67243009	67243092	1000	+	.	gene_id "MSTRG.32636"; transcript_id "MSTRG.32636.33"; exon_number "15";
chr11	StringTie	exon	67245189	67245458	1000	+	.	gene_id "MSTRG.32636"; transcript_id "MSTRG.32636.33"; exon_number "16";
chr11	StringTie	exon	67245985	67246116	1000	+	.	gene_id "MSTRG.32636"; transcript_id "MSTRG.32636.33"; exon_number "17";
chr11	StringTie	exon	67248281	67248370	1000	+	.	gene_id "MSTRG.32636"; transcript_id "MSTRG.32636.33"; exon_number "18";
chr11	StringTie	exon	67250086	67250798	1000	+	.	gene_id "MSTRG.32636"; transcript_id "MSTRG.32636.33"; exon_number "19";
chr11	StringTie	exon	67252694	67252857	1000	+	.	gene_id "MSTRG.32636"; transcript_id "MSTRG.32636.33"; exon_number "20";
chr11	StringTie	exon	67253453	67253611	1000	+	.	gene_id "MSTRG.32636"; transcript_id "MSTRG.32636.33"; exon_number "21";
chr11	StringTie	exon	67254203	67254418	1000	+	.	gene_id "MSTRG.32636"; transcript_id "MSTRG.32636.33"; exon_number "22";
chr11	StringTie	exon	67254874	67258154	1000	+	.	gene_id "MSTRG.32636"; transcript_id "MSTRG.32636.33"; exon_number "23";
chr11	StringTie	transcript	67118200	67149566	1000	+	.	gene_id "MSTRG.32636"; transcript_id "MSTRG.32636.34";
chr11	StringTie	exon	67118200	67118384	1000	+	.	gene_id "MSTRG.32636"; transcript_id "MSTRG.32636.34"; exon_number "1";
chr11	StringTie	exon	67119966	67120049	1000	+	.	gene_id "MSTRG.32636"; transcript_id "MSTRG.32636.34"; exon_number "2";
chr11	StringTie	exon	67121234	67121358	1000	+	.	gene_id "MSTRG.32636"; transcript_id "MSTRG.32636.34"; exon_number "3";
chr11	StringTie	exon	67131952	67132073	1000	+	.	gene_id "MSTRG.32636"; transcript_id "MSTRG.32636.34"; exon_number "4";
chr11	StringTie	exon	67149055	67149566	1000	+	.	gene_id "MSTRG.32636"; transcript_id "MSTRG.32636.34"; exon_number "5";
chr11	StringTie	transcript	67118207	67134647	1000	+	.	gene_id "MSTRG.32636"; transcript_id "MSTRG.32636.35";
chr11	StringTie	exon	67118207	67118384	1000	+	.	gene_id "MSTRG.32636"; transcript_id "MSTRG.32636.35"; exon_number "1";
chr11	StringTie	exon	67119870	67120049	1000	+	.	gene_id "MSTRG.32636"; transcript_id "MSTRG.32636.35"; exon_number "2";
chr11	StringTie	exon	67121234	67121358	1000	+	.	gene_id "MSTRG.32636"; transcript_id "MSTRG.32636.35"; exon_number "3";
chr11	StringTie	exon	67131952	67132073	1000	+	.	gene_id "MSTRG.32636"; transcript_id "MSTRG.32636.35"; exon_number "4";
chr11	StringTie	exon	67133731	67133856	1000	+	.	gene_id "MSTRG.32636"; transcript_id "MSTRG.32636.35"; exon_number "5";
chr11	StringTie	exon	67134534	67134647	1000	+	.	gene_id "MSTRG.32636"; transcript_id "MSTRG.32636.35"; exon_number "6";
chr11	StringTie	transcript	67118207	67258154	1000	+	.	gene_id "MSTRG.32636"; transcript_id "MSTRG.32636.36";
chr11	StringTie	exon	67118207	67118384	1000	+	.	gene_id "MSTRG.32636"; transcript_id "MSTRG.32636.36"; exon_number "1";
chr11	StringTie	exon	67119870	67120049	1000	+	.	gene_id "MSTRG.32636"; transcript_id "MSTRG.32636.36"; exon_number "2";
chr11	StringTie	exon	67121234	67121358	1000	+	.	gene_id "MSTRG.32636"; transcript_id "MSTRG.32636.36"; exon_number "3";
chr11	StringTie	exon	67131952	67132073	1000	+	.	gene_id "MSTRG.32636"; transcript_id "MSTRG.32636.36"; exon_number "4";
chr11	StringTie	exon	67180079	67180217	1000	+	.	gene_id "MSTRG.32636"; transcript_id "MSTRG.32636.36"; exon_number "5";
chr11	StringTie	exon	67181320	67181398	1000	+	.	gene_id "MSTRG.32636"; transcript_id "MSTRG.32636.36"; exon_number "6";
chr11	StringTie	exon	67181846	67181892	1000	+	.	gene_id "MSTRG.32636"; transcript_id "MSTRG.32636.36"; exon_number "7";
chr11	StringTie	exon	67207510	67207688	1000	+	.	gene_id "MSTRG.32636"; transcript_id "MSTRG.32636.36"; exon_number "8";
chr11	StringTie	exon	67215340	67215446	1000	+	.	gene_id "MSTRG.32636"; transcript_id "MSTRG.32636.36"; exon_number "9";
chr11	StringTie	exon	67215856	67215949	1000	+	.	gene_id "MSTRG.32636"; transcript_id "MSTRG.32636.36"; exon_number "10";
chr11	StringTie	exon	67217731	67217884	1000	+	.	gene_id "MSTRG.32636"; transcript_id "MSTRG.32636.36"; exon_number "11";
chr11	StringTie	exon	67219288	67219403	1000	+	.	gene_id "MSTRG.32636"; transcript_id "MSTRG.32636.36"; exon_number "12";
chr11	StringTie	exon	67228037	67228163	1000	+	.	gene_id "MSTRG.32636"; transcript_id "MSTRG.32636.36"; exon_number "13";
chr11	StringTie	exon	67231566	67231960	1000	+	.	gene_id "MSTRG.32636"; transcript_id "MSTRG.32636.36"; exon_number "14";
chr11	StringTie	exon	67243009	67243092	1000	+	.	gene_id "MSTRG.32636"; transcript_id "MSTRG.32636.36"; exon_number "15";
chr11	StringTie	exon	67245189	67245458	1000	+	.	gene_id "MSTRG.32636"; transcript_id "MSTRG.32636.36"; exon_number "16";
chr11	StringTie	exon	67245985	67246116	1000	+	.	gene_id "MSTRG.32636"; transcript_id "MSTRG.32636.36"; exon_number "17";
chr11	StringTie	exon	67248281	67248370	1000	+	.	gene_id "MSTRG.32636"; transcript_id "MSTRG.32636.36"; exon_number "18";
chr11	StringTie	exon	67250086	67250798	1000	+	.	gene_id "MSTRG.32636"; transcript_id "MSTRG.32636.36"; exon_number "19";
chr11	StringTie	exon	67252694	67252857	1000	+	.	gene_id "MSTRG.32636"; transcript_id "MSTRG.32636.36"; exon_number "20";
chr11	StringTie	exon	67253453	67253611	1000	+	.	gene_id "MSTRG.32636"; transcript_id "MSTRG.32636.36"; exon_number "21";
chr11	StringTie	exon	67254203	67254418	1000	+	.	gene_id "MSTRG.32636"; transcript_id "MSTRG.32636.36"; exon_number "22";
chr11	StringTie	exon	67254874	67255414	1000	+	.	gene_id "MSTRG.32636"; transcript_id "MSTRG.32636.36"; exon_number "23";
chr11	StringTie	exon	67255456	67258154	1000	+	.	gene_id "MSTRG.32636"; transcript_id "MSTRG.32636.36"; exon_number "24";
chr11	StringTie	transcript	67118210	67258087	1000	+	.	gene_id "MSTRG.32636"; transcript_id "MSTRG.32636.37";
chr11	StringTie	exon	67118210	67118384	1000	+	.	gene_id "MSTRG.32636"; transcript_id "MSTRG.32636.37"; exon_number "1";
chr11	StringTie	exon	67119874	67120049	1000	+	.	gene_id "MSTRG.32636"; transcript_id "MSTRG.32636.37"; exon_number "2";
chr11	StringTie	exon	67121234	67121358	1000	+	.	gene_id "MSTRG.32636"; transcript_id "MSTRG.32636.37"; exon_number "3";
chr11	StringTie	exon	67180079	67180217	1000	+	.	gene_id "MSTRG.32636"; transcript_id "MSTRG.32636.37"; exon_number "4";
chr11	StringTie	exon	67181320	67181398	1000	+	.	gene_id "MSTRG.32636"; transcript_id "MSTRG.32636.37"; exon_number "5";
chr11	StringTie	exon	67181846	67181892	1000	+	.	gene_id "MSTRG.32636"; transcript_id "MSTRG.32636.37"; exon_number "6";
chr11	StringTie	exon	67207510	67207688	1000	+	.	gene_id "MSTRG.32636"; transcript_id "MSTRG.32636.37"; exon_number "7";
chr11	StringTie	exon	67215340	67215446	1000	+	.	gene_id "MSTRG.32636"; transcript_id "MSTRG.32636.37"; exon_number "8";
chr11	StringTie	exon	67215856	67215949	1000	+	.	gene_id "MSTRG.32636"; transcript_id "MSTRG.32636.37"; exon_number "9";
chr11	StringTie	exon	67217731	67217884	1000	+	.	gene_id "MSTRG.32636"; transcript_id "MSTRG.32636.37"; exon_number "10";
chr11	StringTie	exon	67219288	67219403	1000	+	.	gene_id "MSTRG.32636"; transcript_id "MSTRG.32636.37"; exon_number "11";
chr11	StringTie	exon	67228037	67228163	1000	+	.	gene_id "MSTRG.32636"; transcript_id "MSTRG.32636.37"; exon_number "12";
chr11	StringTie	exon	67231566	67231960	1000	+	.	gene_id "MSTRG.32636"; transcript_id "MSTRG.32636.37"; exon_number "13";
chr11	StringTie	exon	67243009	67243092	1000	+	.	gene_id "MSTRG.32636"; transcript_id "MSTRG.32636.37"; exon_number "14";
chr11	StringTie	exon	67245189	67245458	1000	+	.	gene_id "MSTRG.32636"; transcript_id "MSTRG.32636.37"; exon_number "15";
chr11	StringTie	exon	67245985	67246116	1000	+	.	gene_id "MSTRG.32636"; transcript_id "MSTRG.32636.37"; exon_number "16";
chr11	StringTie	exon	67248281	67248370	1000	+	.	gene_id "MSTRG.32636"; transcript_id "MSTRG.32636.37"; exon_number "17";
chr11	StringTie	exon	67250086	67250798	1000	+	.	gene_id "MSTRG.32636"; transcript_id "MSTRG.32636.37"; exon_number "18";
chr11	StringTie	exon	67252694	67252857	1000	+	.	gene_id "MSTRG.32636"; transcript_id "MSTRG.32636.37"; exon_number "19";
chr11	StringTie	exon	67253453	67253611	1000	+	.	gene_id "MSTRG.32636"; transcript_id "MSTRG.32636.37"; exon_number "20";
chr11	StringTie	exon	67254203	67254418	1000	+	.	gene_id "MSTRG.32636"; transcript_id "MSTRG.32636.37"; exon_number "21";
chr11	StringTie	exon	67254874	67258087	1000	+	.	gene_id "MSTRG.32636"; transcript_id "MSTRG.32636.37"; exon_number "22";
chr11	StringTie	transcript	67118210	67258087	1000	+	.	gene_id "MSTRG.32636"; transcript_id "MSTRG.32636.38";
chr11	StringTie	exon	67118210	67118384	1000	+	.	gene_id "MSTRG.32636"; transcript_id "MSTRG.32636.38"; exon_number "1";
chr11	StringTie	exon	67119870	67120049	1000	+	.	gene_id "MSTRG.32636"; transcript_id "MSTRG.32636.38"; exon_number "2";
chr11	StringTie	exon	67121234	67121358	1000	+	.	gene_id "MSTRG.32636"; transcript_id "MSTRG.32636.38"; exon_number "3";
chr11	StringTie	exon	67131952	67132073	1000	+	.	gene_id "MSTRG.32636"; transcript_id "MSTRG.32636.38"; exon_number "4";
chr11	StringTie	exon	67180079	67180217	1000	+	.	gene_id "MSTRG.32636"; transcript_id "MSTRG.32636.38"; exon_number "5";
chr11	StringTie	exon	67181320	67181398	1000	+	.	gene_id "MSTRG.32636"; transcript_id "MSTRG.32636.38"; exon_number "6";
chr11	StringTie	exon	67181846	67181892	1000	+	.	gene_id "MSTRG.32636"; transcript_id "MSTRG.32636.38"; exon_number "7";
chr11	StringTie	exon	67207510	67207688	1000	+	.	gene_id "MSTRG.32636"; transcript_id "MSTRG.32636.38"; exon_number "8";
chr11	StringTie	exon	67215340	67215446	1000	+	.	gene_id "MSTRG.32636"; transcript_id "MSTRG.32636.38"; exon_number "9";
chr11	StringTie	exon	67215856	67215949	1000	+	.	gene_id "MSTRG.32636"; transcript_id "MSTRG.32636.38"; exon_number "10";
chr11	StringTie	exon	67217731	67217884	1000	+	.	gene_id "MSTRG.32636"; transcript_id "MSTRG.32636.38"; exon_number "11";
chr11	StringTie	exon	67219288	67219403	1000	+	.	gene_id "MSTRG.32636"; transcript_id "MSTRG.32636.38"; exon_number "12";
chr11	StringTie	exon	67228037	67228163	1000	+	.	gene_id "MSTRG.32636"; transcript_id "MSTRG.32636.38"; exon_number "13";
chr11	StringTie	exon	67231566	67231960	1000	+	.	gene_id "MSTRG.32636"; transcript_id "MSTRG.32636.38"; exon_number "14";
chr11	StringTie	exon	67243009	67243092	1000	+	.	gene_id "MSTRG.32636"; transcript_id "MSTRG.32636.38"; exon_number "15";
chr11	StringTie	exon	67245189	67245458	1000	+	.	gene_id "MSTRG.32636"; transcript_id "MSTRG.32636.38"; exon_number "16";
chr11	StringTie	exon	67245985	67246116	1000	+	.	gene_id "MSTRG.32636"; transcript_id "MSTRG.32636.38"; exon_number "17";
chr11	StringTie	exon	67248281	67248370	1000	+	.	gene_id "MSTRG.32636"; transcript_id "MSTRG.32636.38"; exon_number "18";
chr11	StringTie	exon	67250086	67250798	1000	+	.	gene_id "MSTRG.32636"; transcript_id "MSTRG.32636.38"; exon_number "19";
chr11	StringTie	exon	67252694	67252857	1000	+	.	gene_id "MSTRG.32636"; transcript_id "MSTRG.32636.38"; exon_number "20";
chr11	StringTie	exon	67253453	67253611	1000	+	.	gene_id "MSTRG.32636"; transcript_id "MSTRG.32636.38"; exon_number "21";
chr11	StringTie	exon	67254203	67254418	1000	+	.	gene_id "MSTRG.32636"; transcript_id "MSTRG.32636.38"; exon_number "22";
chr11	StringTie	exon	67254874	67255480	1000	+	.	gene_id "MSTRG.32636"; transcript_id "MSTRG.32636.38"; exon_number "23";
chr11	StringTie	exon	67255557	67258087	1000	+	.	gene_id "MSTRG.32636"; transcript_id "MSTRG.32636.38"; exon_number "24";
chr11	StringTie	transcript	67118216	67134647	1000	+	.	gene_id "MSTRG.32636"; transcript_id "MSTRG.32636.39";
chr11	StringTie	exon	67118216	67118384	1000	+	.	gene_id "MSTRG.32636"; transcript_id "MSTRG.32636.39"; exon_number "1";
chr11	StringTie	exon	67119870	67120049	1000	+	.	gene_id "MSTRG.32636"; transcript_id "MSTRG.32636.39"; exon_number "2";
chr11	StringTie	exon	67121234	67121358	1000	+	.	gene_id "MSTRG.32636"; transcript_id "MSTRG.32636.39"; exon_number "3";
chr11	StringTie	exon	67131952	67132073	1000	+	.	gene_id "MSTRG.32636"; transcript_id "MSTRG.32636.39"; exon_number "4";
chr11	StringTie	exon	67133797	67133856	1000	+	.	gene_id "MSTRG.32636"; transcript_id "MSTRG.32636.39"; exon_number "5";
chr11	StringTie	exon	67134530	67134647	1000	+	.	gene_id "MSTRG.32636"; transcript_id "MSTRG.32636.39"; exon_number "6";
chr11	StringTie	transcript	67117147	67258227	1000	+	.	gene_id "MSTRG.32636"; transcript_id "MSTRG.32636.4";
chr11	StringTie	exon	67117147	67120049	1000	+	.	gene_id "MSTRG.32636"; transcript_id "MSTRG.32636.4"; exon_number "1";
chr11	StringTie	exon	67121234	67121358	1000	+	.	gene_id "MSTRG.32636"; transcript_id "MSTRG.32636.4"; exon_number "2";
chr11	StringTie	exon	67131952	67132073	1000	+	.	gene_id "MSTRG.32636"; transcript_id "MSTRG.32636.4"; exon_number "3";
chr11	StringTie	exon	67133797	67133856	1000	+	.	gene_id "MSTRG.32636"; transcript_id "MSTRG.32636.4"; exon_number "4";
chr11	StringTie	exon	67149766	67149815	1000	+	.	gene_id "MSTRG.32636"; transcript_id "MSTRG.32636.4"; exon_number "5";
chr11	StringTie	exon	67180079	67180217	1000	+	.	gene_id "MSTRG.32636"; transcript_id "MSTRG.32636.4"; exon_number "6";
chr11	StringTie	exon	67181320	67181398	1000	+	.	gene_id "MSTRG.32636"; transcript_id "MSTRG.32636.4"; exon_number "7";
chr11	StringTie	exon	67181846	67181892	1000	+	.	gene_id "MSTRG.32636"; transcript_id "MSTRG.32636.4"; exon_number "8";
chr11	StringTie	exon	67185852	67186581	1000	+	.	gene_id "MSTRG.32636"; transcript_id "MSTRG.32636.4"; exon_number "9";
chr11	StringTie	exon	67207510	67207688	1000	+	.	gene_id "MSTRG.32636"; transcript_id "MSTRG.32636.4"; exon_number "10";
chr11	StringTie	exon	67215340	67215446	1000	+	.	gene_id "MSTRG.32636"; transcript_id "MSTRG.32636.4"; exon_number "11";
chr11	StringTie	exon	67215856	67215949	1000	+	.	gene_id "MSTRG.32636"; transcript_id "MSTRG.32636.4"; exon_number "12";
chr11	StringTie	exon	67217731	67217884	1000	+	.	gene_id "MSTRG.32636"; transcript_id "MSTRG.32636.4"; exon_number "13";
chr11	StringTie	exon	67219288	67219403	1000	+	.	gene_id "MSTRG.32636"; transcript_id "MSTRG.32636.4"; exon_number "14";
chr11	StringTie	exon	67228037	67228163	1000	+	.	gene_id "MSTRG.32636"; transcript_id "MSTRG.32636.4"; exon_number "15";
chr11	StringTie	exon	67231566	67231960	1000	+	.	gene_id "MSTRG.32636"; transcript_id "MSTRG.32636.4"; exon_number "16";
chr11	StringTie	exon	67243009	67243092	1000	+	.	gene_id "MSTRG.32636"; transcript_id "MSTRG.32636.4"; exon_number "17";
chr11	StringTie	exon	67245189	67245458	1000	+	.	gene_id "MSTRG.32636"; transcript_id "MSTRG.32636.4"; exon_number "18";
chr11	StringTie	exon	67245985	67246116	1000	+	.	gene_id "MSTRG.32636"; transcript_id "MSTRG.32636.4"; exon_number "19";
chr11	StringTie	exon	67248281	67248370	1000	+	.	gene_id "MSTRG.32636"; transcript_id "MSTRG.32636.4"; exon_number "20";
chr11	StringTie	exon	67250086	67250798	1000	+	.	gene_id "MSTRG.32636"; transcript_id "MSTRG.32636.4"; exon_number "21";
chr11	StringTie	exon	67252694	67252857	1000	+	.	gene_id "MSTRG.32636"; transcript_id "MSTRG.32636.4"; exon_number "22";
chr11	StringTie	exon	67253453	67253611	1000	+	.	gene_id "MSTRG.32636"; transcript_id "MSTRG.32636.4"; exon_number "23";
chr11	StringTie	exon	67254203	67254418	1000	+	.	gene_id "MSTRG.32636"; transcript_id "MSTRG.32636.4"; exon_number "24";
chr11	StringTie	exon	67254874	67258227	1000	+	.	gene_id "MSTRG.32636"; transcript_id "MSTRG.32636.4"; exon_number "25";
chr11	StringTie	transcript	67118217	67149446	1000	+	.	gene_id "MSTRG.32636"; transcript_id "MSTRG.32636.40";
chr11	StringTie	exon	67118217	67118384	1000	+	.	gene_id "MSTRG.32636"; transcript_id "MSTRG.32636.40"; exon_number "1";
chr11	StringTie	exon	67119870	67120049	1000	+	.	gene_id "MSTRG.32636"; transcript_id "MSTRG.32636.40"; exon_number "2";
chr11	StringTie	exon	67121234	67121358	1000	+	.	gene_id "MSTRG.32636"; transcript_id "MSTRG.32636.40"; exon_number "3";
chr11	StringTie	exon	67131952	67132073	1000	+	.	gene_id "MSTRG.32636"; transcript_id "MSTRG.32636.40"; exon_number "4";
chr11	StringTie	exon	67149055	67149446	1000	+	.	gene_id "MSTRG.32636"; transcript_id "MSTRG.32636.40"; exon_number "5";
chr11	StringTie	transcript	67118217	67149410	1000	+	.	gene_id "MSTRG.32636"; transcript_id "MSTRG.32636.41";
chr11	StringTie	exon	67118217	67118384	1000	+	.	gene_id "MSTRG.32636"; transcript_id "MSTRG.32636.41"; exon_number "1";
chr11	StringTie	exon	67119874	67120049	1000	+	.	gene_id "MSTRG.32636"; transcript_id "MSTRG.32636.41"; exon_number "2";
chr11	StringTie	exon	67121234	67121358	1000	+	.	gene_id "MSTRG.32636"; transcript_id "MSTRG.32636.41"; exon_number "3";
chr11	StringTie	exon	67131952	67132073	1000	+	.	gene_id "MSTRG.32636"; transcript_id "MSTRG.32636.41"; exon_number "4";
chr11	StringTie	exon	67149055	67149410	1000	+	.	gene_id "MSTRG.32636"; transcript_id "MSTRG.32636.41"; exon_number "5";
chr11	StringTie	transcript	67118217	67258229	1000	+	.	gene_id "MSTRG.32636"; transcript_id "MSTRG.32636.42";
chr11	StringTie	exon	67118217	67118384	1000	+	.	gene_id "MSTRG.32636"; transcript_id "MSTRG.32636.42"; exon_number "1";
chr11	StringTie	exon	67119870	67120049	1000	+	.	gene_id "MSTRG.32636"; transcript_id "MSTRG.32636.42"; exon_number "2";
chr11	StringTie	exon	67121234	67121358	1000	+	.	gene_id "MSTRG.32636"; transcript_id "MSTRG.32636.42"; exon_number "3";
chr11	StringTie	exon	67131952	67132073	1000	+	.	gene_id "MSTRG.32636"; transcript_id "MSTRG.32636.42"; exon_number "4";
chr11	StringTie	exon	67180079	67180217	1000	+	.	gene_id "MSTRG.32636"; transcript_id "MSTRG.32636.42"; exon_number "5";
chr11	StringTie	exon	67181320	67181398	1000	+	.	gene_id "MSTRG.32636"; transcript_id "MSTRG.32636.42"; exon_number "6";
chr11	StringTie	exon	67181846	67181892	1000	+	.	gene_id "MSTRG.32636"; transcript_id "MSTRG.32636.42"; exon_number "7";
chr11	StringTie	exon	67207510	67207688	1000	+	.	gene_id "MSTRG.32636"; transcript_id "MSTRG.32636.42"; exon_number "8";
chr11	StringTie	exon	67215340	67215446	1000	+	.	gene_id "MSTRG.32636"; transcript_id "MSTRG.32636.42"; exon_number "9";
chr11	StringTie	exon	67215856	67215949	1000	+	.	gene_id "MSTRG.32636"; transcript_id "MSTRG.32636.42"; exon_number "10";
chr11	StringTie	exon	67217731	67217884	1000	+	.	gene_id "MSTRG.32636"; transcript_id "MSTRG.32636.42"; exon_number "11";
chr11	StringTie	exon	67219288	67219403	1000	+	.	gene_id "MSTRG.32636"; transcript_id "MSTRG.32636.42"; exon_number "12";
chr11	StringTie	exon	67228037	67228163	1000	+	.	gene_id "MSTRG.32636"; transcript_id "MSTRG.32636.42"; exon_number "13";
chr11	StringTie	exon	67231566	67231960	1000	+	.	gene_id "MSTRG.32636"; transcript_id "MSTRG.32636.42"; exon_number "14";
chr11	StringTie	exon	67243009	67243092	1000	+	.	gene_id "MSTRG.32636"; transcript_id "MSTRG.32636.42"; exon_number "15";
chr11	StringTie	exon	67245189	67245458	1000	+	.	gene_id "MSTRG.32636"; transcript_id "MSTRG.32636.42"; exon_number "16";
chr11	StringTie	exon	67245985	67246116	1000	+	.	gene_id "MSTRG.32636"; transcript_id "MSTRG.32636.42"; exon_number "17";
chr11	StringTie	exon	67248281	67248370	1000	+	.	gene_id "MSTRG.32636"; transcript_id "MSTRG.32636.42"; exon_number "18";
chr11	StringTie	exon	67250086	67250798	1000	+	.	gene_id "MSTRG.32636"; transcript_id "MSTRG.32636.42"; exon_number "19";
chr11	StringTie	exon	67252694	67252857	1000	+	.	gene_id "MSTRG.32636"; transcript_id "MSTRG.32636.42"; exon_number "20";
chr11	StringTie	exon	67253453	67253611	1000	+	.	gene_id "MSTRG.32636"; transcript_id "MSTRG.32636.42"; exon_number "21";
chr11	StringTie	exon	67254203	67254418	1000	+	.	gene_id "MSTRG.32636"; transcript_id "MSTRG.32636.42"; exon_number "22";
chr11	StringTie	exon	67254874	67255310	1000	+	.	gene_id "MSTRG.32636"; transcript_id "MSTRG.32636.42"; exon_number "23";
chr11	StringTie	exon	67255341	67258229	1000	+	.	gene_id "MSTRG.32636"; transcript_id "MSTRG.32636.42"; exon_number "24";
chr11	StringTie	transcript	67118219	67149547	1000	+	.	gene_id "MSTRG.32636"; transcript_id "MSTRG.32636.43";
chr11	StringTie	exon	67118219	67118384	1000	+	.	gene_id "MSTRG.32636"; transcript_id "MSTRG.32636.43"; exon_number "1";
chr11	StringTie	exon	67119966	67120049	1000	+	.	gene_id "MSTRG.32636"; transcript_id "MSTRG.32636.43"; exon_number "2";
chr11	StringTie	exon	67121234	67121358	1000	+	.	gene_id "MSTRG.32636"; transcript_id "MSTRG.32636.43"; exon_number "3";
chr11	StringTie	exon	67131952	67132073	1000	+	.	gene_id "MSTRG.32636"; transcript_id "MSTRG.32636.43"; exon_number "4";
chr11	StringTie	exon	67134534	67134647	1000	+	.	gene_id "MSTRG.32636"; transcript_id "MSTRG.32636.43"; exon_number "5";
chr11	StringTie	exon	67135114	67135211	1000	+	.	gene_id "MSTRG.32636"; transcript_id "MSTRG.32636.43"; exon_number "6";
chr11	StringTie	exon	67149055	67149547	1000	+	.	gene_id "MSTRG.32636"; transcript_id "MSTRG.32636.43"; exon_number "7";
chr11	StringTie	transcript	67118219	67258262	1000	+	.	gene_id "MSTRG.32636"; transcript_id "MSTRG.32636.44";
chr11	StringTie	exon	67118219	67118384	1000	+	.	gene_id "MSTRG.32636"; transcript_id "MSTRG.32636.44"; exon_number "1";
chr11	StringTie	exon	67119870	67120049	1000	+	.	gene_id "MSTRG.32636"; transcript_id "MSTRG.32636.44"; exon_number "2";
chr11	StringTie	exon	67121234	67121358	1000	+	.	gene_id "MSTRG.32636"; transcript_id "MSTRG.32636.44"; exon_number "3";
chr11	StringTie	exon	67180079	67180217	1000	+	.	gene_id "MSTRG.32636"; transcript_id "MSTRG.32636.44"; exon_number "4";
chr11	StringTie	exon	67181320	67181398	1000	+	.	gene_id "MSTRG.32636"; transcript_id "MSTRG.32636.44"; exon_number "5";
chr11	StringTie	exon	67181846	67181892	1000	+	.	gene_id "MSTRG.32636"; transcript_id "MSTRG.32636.44"; exon_number "6";
chr11	StringTie	exon	67207510	67207688	1000	+	.	gene_id "MSTRG.32636"; transcript_id "MSTRG.32636.44"; exon_number "7";
chr11	StringTie	exon	67215340	67215446	1000	+	.	gene_id "MSTRG.32636"; transcript_id "MSTRG.32636.44"; exon_number "8";
chr11	StringTie	exon	67215856	67215949	1000	+	.	gene_id "MSTRG.32636"; transcript_id "MSTRG.32636.44"; exon_number "9";
chr11	StringTie	exon	67217731	67217884	1000	+	.	gene_id "MSTRG.32636"; transcript_id "MSTRG.32636.44"; exon_number "10";
chr11	StringTie	exon	67219288	67219403	1000	+	.	gene_id "MSTRG.32636"; transcript_id "MSTRG.32636.44"; exon_number "11";
chr11	StringTie	exon	67228037	67228163	1000	+	.	gene_id "MSTRG.32636"; transcript_id "MSTRG.32636.44"; exon_number "12";
chr11	StringTie	exon	67231566	67231960	1000	+	.	gene_id "MSTRG.32636"; transcript_id "MSTRG.32636.44"; exon_number "13";
chr11	StringTie	exon	67243009	67243092	1000	+	.	gene_id "MSTRG.32636"; transcript_id "MSTRG.32636.44"; exon_number "14";
chr11	StringTie	exon	67245189	67245458	1000	+	.	gene_id "MSTRG.32636"; transcript_id "MSTRG.32636.44"; exon_number "15";
chr11	StringTie	exon	67245985	67246116	1000	+	.	gene_id "MSTRG.32636"; transcript_id "MSTRG.32636.44"; exon_number "16";
chr11	StringTie	exon	67248281	67248370	1000	+	.	gene_id "MSTRG.32636"; transcript_id "MSTRG.32636.44"; exon_number "17";
chr11	StringTie	exon	67250086	67250798	1000	+	.	gene_id "MSTRG.32636"; transcript_id "MSTRG.32636.44"; exon_number "18";
chr11	StringTie	exon	67252694	67252857	1000	+	.	gene_id "MSTRG.32636"; transcript_id "MSTRG.32636.44"; exon_number "19";
chr11	StringTie	exon	67253453	67253611	1000	+	.	gene_id "MSTRG.32636"; transcript_id "MSTRG.32636.44"; exon_number "20";
chr11	StringTie	exon	67254203	67254418	1000	+	.	gene_id "MSTRG.32636"; transcript_id "MSTRG.32636.44"; exon_number "21";
chr11	StringTie	exon	67254874	67258262	1000	+	.	gene_id "MSTRG.32636"; transcript_id "MSTRG.32636.44"; exon_number "22";
chr11	StringTie	transcript	67118222	67134634	1000	+	.	gene_id "MSTRG.32636"; transcript_id "MSTRG.32636.45";
chr11	StringTie	exon	67118222	67118384	1000	+	.	gene_id "MSTRG.32636"; transcript_id "MSTRG.32636.45"; exon_number "1";
chr11	StringTie	exon	67119874	67120049	1000	+	.	gene_id "MSTRG.32636"; transcript_id "MSTRG.32636.45"; exon_number "2";
chr11	StringTie	exon	67121234	67121358	1000	+	.	gene_id "MSTRG.32636"; transcript_id "MSTRG.32636.45"; exon_number "3";
chr11	StringTie	exon	67131952	67132073	1000	+	.	gene_id "MSTRG.32636"; transcript_id "MSTRG.32636.45"; exon_number "4";
chr11	StringTie	exon	67133731	67133856	1000	+	.	gene_id "MSTRG.32636"; transcript_id "MSTRG.32636.45"; exon_number "5";
chr11	StringTie	exon	67134530	67134634	1000	+	.	gene_id "MSTRG.32636"; transcript_id "MSTRG.32636.45"; exon_number "6";
chr11	StringTie	transcript	67118222	67149630	1000	+	.	gene_id "MSTRG.32636"; transcript_id "MSTRG.32636.46";
chr11	StringTie	exon	67118222	67118278	1000	+	.	gene_id "MSTRG.32636"; transcript_id "MSTRG.32636.46"; exon_number "1";
chr11	StringTie	exon	67119874	67120049	1000	+	.	gene_id "MSTRG.32636"; transcript_id "MSTRG.32636.46"; exon_number "2";
chr11	StringTie	exon	67121234	67121358	1000	+	.	gene_id "MSTRG.32636"; transcript_id "MSTRG.32636.46"; exon_number "3";
chr11	StringTie	exon	67131952	67132073	1000	+	.	gene_id "MSTRG.32636"; transcript_id "MSTRG.32636.46"; exon_number "4";
chr11	StringTie	exon	67149055	67149630	1000	+	.	gene_id "MSTRG.32636"; transcript_id "MSTRG.32636.46"; exon_number "5";
chr11	StringTie	transcript	67118226	67258087	1000	+	.	gene_id "MSTRG.32636"; transcript_id "MSTRG.32636.47";
chr11	StringTie	exon	67118226	67118384	1000	+	.	gene_id "MSTRG.32636"; transcript_id "MSTRG.32636.47"; exon_number "1";
chr11	StringTie	exon	67119870	67120049	1000	+	.	gene_id "MSTRG.32636"; transcript_id "MSTRG.32636.47"; exon_number "2";
chr11	StringTie	exon	67121234	67121358	1000	+	.	gene_id "MSTRG.32636"; transcript_id "MSTRG.32636.47"; exon_number "3";
chr11	StringTie	exon	67131952	67132073	1000	+	.	gene_id "MSTRG.32636"; transcript_id "MSTRG.32636.47"; exon_number "4";
chr11	StringTie	exon	67180079	67180217	1000	+	.	gene_id "MSTRG.32636"; transcript_id "MSTRG.32636.47"; exon_number "5";
chr11	StringTie	exon	67181320	67181398	1000	+	.	gene_id "MSTRG.32636"; transcript_id "MSTRG.32636.47"; exon_number "6";
chr11	StringTie	exon	67181846	67181892	1000	+	.	gene_id "MSTRG.32636"; transcript_id "MSTRG.32636.47"; exon_number "7";
chr11	StringTie	exon	67207510	67207688	1000	+	.	gene_id "MSTRG.32636"; transcript_id "MSTRG.32636.47"; exon_number "8";
chr11	StringTie	exon	67215340	67215446	1000	+	.	gene_id "MSTRG.32636"; transcript_id "MSTRG.32636.47"; exon_number "9";
chr11	StringTie	exon	67215856	67215949	1000	+	.	gene_id "MSTRG.32636"; transcript_id "MSTRG.32636.47"; exon_number "10";
chr11	StringTie	exon	67217731	67217884	1000	+	.	gene_id "MSTRG.32636"; transcript_id "MSTRG.32636.47"; exon_number "11";
chr11	StringTie	exon	67219288	67219403	1000	+	.	gene_id "MSTRG.32636"; transcript_id "MSTRG.32636.47"; exon_number "12";
chr11	StringTie	exon	67228037	67228163	1000	+	.	gene_id "MSTRG.32636"; transcript_id "MSTRG.32636.47"; exon_number "13";
chr11	StringTie	exon	67231566	67231960	1000	+	.	gene_id "MSTRG.32636"; transcript_id "MSTRG.32636.47"; exon_number "14";
chr11	StringTie	exon	67243009	67243092	1000	+	.	gene_id "MSTRG.32636"; transcript_id "MSTRG.32636.47"; exon_number "15";
chr11	StringTie	exon	67245189	67245458	1000	+	.	gene_id "MSTRG.32636"; transcript_id "MSTRG.32636.47"; exon_number "16";
chr11	StringTie	exon	67245985	67246116	1000	+	.	gene_id "MSTRG.32636"; transcript_id "MSTRG.32636.47"; exon_number "17";
chr11	StringTie	exon	67248281	67248370	1000	+	.	gene_id "MSTRG.32636"; transcript_id "MSTRG.32636.47"; exon_number "18";
chr11	StringTie	exon	67250086	67250798	1000	+	.	gene_id "MSTRG.32636"; transcript_id "MSTRG.32636.47"; exon_number "19";
chr11	StringTie	exon	67252694	67252857	1000	+	.	gene_id "MSTRG.32636"; transcript_id "MSTRG.32636.47"; exon_number "20";
chr11	StringTie	exon	67253453	67253611	1000	+	.	gene_id "MSTRG.32636"; transcript_id "MSTRG.32636.47"; exon_number "21";
chr11	StringTie	exon	67254203	67254418	1000	+	.	gene_id "MSTRG.32636"; transcript_id "MSTRG.32636.47"; exon_number "22";
chr11	StringTie	exon	67254874	67258087	1000	+	.	gene_id "MSTRG.32636"; transcript_id "MSTRG.32636.47"; exon_number "23";
chr11	StringTie	transcript	67118227	67149164	1000	+	.	gene_id "MSTRG.32636"; transcript_id "MSTRG.32636.48";
chr11	StringTie	exon	67118227	67118384	1000	+	.	gene_id "MSTRG.32636"; transcript_id "MSTRG.32636.48"; exon_number "1";
chr11	StringTie	exon	67119966	67120049	1000	+	.	gene_id "MSTRG.32636"; transcript_id "MSTRG.32636.48"; exon_number "2";
chr11	StringTie	exon	67121234	67121358	1000	+	.	gene_id "MSTRG.32636"; transcript_id "MSTRG.32636.48"; exon_number "3";
chr11	StringTie	exon	67131952	67132073	1000	+	.	gene_id "MSTRG.32636"; transcript_id "MSTRG.32636.48"; exon_number "4";
chr11	StringTie	exon	67133797	67133856	1000	+	.	gene_id "MSTRG.32636"; transcript_id "MSTRG.32636.48"; exon_number "5";
chr11	StringTie	exon	67134534	67134647	1000	+	.	gene_id "MSTRG.32636"; transcript_id "MSTRG.32636.48"; exon_number "6";
chr11	StringTie	exon	67135114	67135211	1000	+	.	gene_id "MSTRG.32636"; transcript_id "MSTRG.32636.48"; exon_number "7";
chr11	StringTie	exon	67149055	67149164	1000	+	.	gene_id "MSTRG.32636"; transcript_id "MSTRG.32636.48"; exon_number "8";
chr11	StringTie	transcript	67118230	67134968	1000	+	.	gene_id "MSTRG.32636"; transcript_id "MSTRG.32636.49";
chr11	StringTie	exon	67118230	67118384	1000	+	.	gene_id "MSTRG.32636"; transcript_id "MSTRG.32636.49"; exon_number "1";
chr11	StringTie	exon	67119691	67120049	1000	+	.	gene_id "MSTRG.32636"; transcript_id "MSTRG.32636.49"; exon_number "2";
chr11	StringTie	exon	67121234	67121358	1000	+	.	gene_id "MSTRG.32636"; transcript_id "MSTRG.32636.49"; exon_number "3";
chr11	StringTie	exon	67131952	67132073	1000	+	.	gene_id "MSTRG.32636"; transcript_id "MSTRG.32636.49"; exon_number "4";
chr11	StringTie	exon	67133797	67133856	1000	+	.	gene_id "MSTRG.32636"; transcript_id "MSTRG.32636.49"; exon_number "5";
chr11	StringTie	exon	67134534	67134968	1000	+	.	gene_id "MSTRG.32636"; transcript_id "MSTRG.32636.49"; exon_number "6";
chr11	StringTie	transcript	67117209	67258187	1000	+	.	gene_id "MSTRG.32636"; transcript_id "MSTRG.32636.5";
chr11	StringTie	exon	67117209	67120049	1000	+	.	gene_id "MSTRG.32636"; transcript_id "MSTRG.32636.5"; exon_number "1";
chr11	StringTie	exon	67121234	67121358	1000	+	.	gene_id "MSTRG.32636"; transcript_id "MSTRG.32636.5"; exon_number "2";
chr11	StringTie	exon	67131952	67132073	1000	+	.	gene_id "MSTRG.32636"; transcript_id "MSTRG.32636.5"; exon_number "3";
chr11	StringTie	exon	67133797	67133856	1000	+	.	gene_id "MSTRG.32636"; transcript_id "MSTRG.32636.5"; exon_number "4";
chr11	StringTie	exon	67134534	67156876	1000	+	.	gene_id "MSTRG.32636"; transcript_id "MSTRG.32636.5"; exon_number "5";
chr11	StringTie	exon	67180079	67180217	1000	+	.	gene_id "MSTRG.32636"; transcript_id "MSTRG.32636.5"; exon_number "6";
chr11	StringTie	exon	67181320	67181398	1000	+	.	gene_id "MSTRG.32636"; transcript_id "MSTRG.32636.5"; exon_number "7";
chr11	StringTie	exon	67181846	67181892	1000	+	.	gene_id "MSTRG.32636"; transcript_id "MSTRG.32636.5"; exon_number "8";
chr11	StringTie	exon	67207510	67207688	1000	+	.	gene_id "MSTRG.32636"; transcript_id "MSTRG.32636.5"; exon_number "9";
chr11	StringTie	exon	67215340	67215446	1000	+	.	gene_id "MSTRG.32636"; transcript_id "MSTRG.32636.5"; exon_number "10";
chr11	StringTie	exon	67215856	67215949	1000	+	.	gene_id "MSTRG.32636"; transcript_id "MSTRG.32636.5"; exon_number "11";
chr11	StringTie	exon	67217731	67217884	1000	+	.	gene_id "MSTRG.32636"; transcript_id "MSTRG.32636.5"; exon_number "12";
chr11	StringTie	exon	67219288	67219403	1000	+	.	gene_id "MSTRG.32636"; transcript_id "MSTRG.32636.5"; exon_number "13";
chr11	StringTie	exon	67228037	67228163	1000	+	.	gene_id "MSTRG.32636"; transcript_id "MSTRG.32636.5"; exon_number "14";
chr11	StringTie	exon	67231566	67231960	1000	+	.	gene_id "MSTRG.32636"; transcript_id "MSTRG.32636.5"; exon_number "15";
chr11	StringTie	exon	67243009	67243092	1000	+	.	gene_id "MSTRG.32636"; transcript_id "MSTRG.32636.5"; exon_number "16";
chr11	StringTie	exon	67245189	67245458	1000	+	.	gene_id "MSTRG.32636"; transcript_id "MSTRG.32636.5"; exon_number "17";
chr11	StringTie	exon	67245985	67246116	1000	+	.	gene_id "MSTRG.32636"; transcript_id "MSTRG.32636.5"; exon_number "18";
chr11	StringTie	exon	67248281	67248370	1000	+	.	gene_id "MSTRG.32636"; transcript_id "MSTRG.32636.5"; exon_number "19";
chr11	StringTie	exon	67250086	67250798	1000	+	.	gene_id "MSTRG.32636"; transcript_id "MSTRG.32636.5"; exon_number "20";
chr11	StringTie	exon	67252694	67252857	1000	+	.	gene_id "MSTRG.32636"; transcript_id "MSTRG.32636.5"; exon_number "21";
chr11	StringTie	exon	67253453	67253611	1000	+	.	gene_id "MSTRG.32636"; transcript_id "MSTRG.32636.5"; exon_number "22";
chr11	StringTie	exon	67254203	67254418	1000	+	.	gene_id "MSTRG.32636"; transcript_id "MSTRG.32636.5"; exon_number "23";
chr11	StringTie	exon	67254874	67258187	1000	+	.	gene_id "MSTRG.32636"; transcript_id "MSTRG.32636.5"; exon_number "24";
chr11	StringTie	transcript	67118231	67149393	1000	+	.	gene_id "MSTRG.32636"; transcript_id "MSTRG.32636.50";
chr11	StringTie	exon	67118231	67118384	1000	+	.	gene_id "MSTRG.32636"; transcript_id "MSTRG.32636.50"; exon_number "1";
chr11	StringTie	exon	67119870	67120049	1000	+	.	gene_id "MSTRG.32636"; transcript_id "MSTRG.32636.50"; exon_number "2";
chr11	StringTie	exon	67121234	67121358	1000	+	.	gene_id "MSTRG.32636"; transcript_id "MSTRG.32636.50"; exon_number "3";
chr11	StringTie	exon	67131952	67132073	1000	+	.	gene_id "MSTRG.32636"; transcript_id "MSTRG.32636.50"; exon_number "4";
chr11	StringTie	exon	67134534	67134647	1000	+	.	gene_id "MSTRG.32636"; transcript_id "MSTRG.32636.50"; exon_number "5";
chr11	StringTie	exon	67149055	67149393	1000	+	.	gene_id "MSTRG.32636"; transcript_id "MSTRG.32636.50"; exon_number "6";
chr11	StringTie	transcript	67118239	67135232	1000	+	.	gene_id "MSTRG.32636"; transcript_id "MSTRG.32636.51";
chr11	StringTie	exon	67118239	67118384	1000	+	.	gene_id "MSTRG.32636"; transcript_id "MSTRG.32636.51"; exon_number "1";
chr11	StringTie	exon	67119874	67120049	1000	+	.	gene_id "MSTRG.32636"; transcript_id "MSTRG.32636.51"; exon_number "2";
chr11	StringTie	exon	67121234	67121358	1000	+	.	gene_id "MSTRG.32636"; transcript_id "MSTRG.32636.51"; exon_number "3";
chr11	StringTie	exon	67131952	67132073	1000	+	.	gene_id "MSTRG.32636"; transcript_id "MSTRG.32636.51"; exon_number "4";
chr11	StringTie	exon	67135114	67135232	1000	+	.	gene_id "MSTRG.32636"; transcript_id "MSTRG.32636.51"; exon_number "5";
chr11	StringTie	transcript	67118241	67158945	1000	+	.	gene_id "MSTRG.32636"; transcript_id "MSTRG.32636.52";
chr11	StringTie	exon	67118241	67118384	1000	+	.	gene_id "MSTRG.32636"; transcript_id "MSTRG.32636.52"; exon_number "1";
chr11	StringTie	exon	67119874	67120049	1000	+	.	gene_id "MSTRG.32636"; transcript_id "MSTRG.32636.52"; exon_number "2";
chr11	StringTie	exon	67121234	67121358	1000	+	.	gene_id "MSTRG.32636"; transcript_id "MSTRG.32636.52"; exon_number "3";
chr11	StringTie	exon	67131952	67132073	1000	+	.	gene_id "MSTRG.32636"; transcript_id "MSTRG.32636.52"; exon_number "4";
chr11	StringTie	exon	67143204	67143371	1000	+	.	gene_id "MSTRG.32636"; transcript_id "MSTRG.32636.52"; exon_number "5";
chr11	StringTie	exon	67149766	67149815	1000	+	.	gene_id "MSTRG.32636"; transcript_id "MSTRG.32636.52"; exon_number "6";
chr11	StringTie	exon	67158682	67158945	1000	+	.	gene_id "MSTRG.32636"; transcript_id "MSTRG.32636.52"; exon_number "7";
chr11	StringTie	transcript	67118242	67135279	1000	+	.	gene_id "MSTRG.32636"; transcript_id "MSTRG.32636.53";
chr11	StringTie	exon	67118242	67118384	1000	+	.	gene_id "MSTRG.32636"; transcript_id "MSTRG.32636.53"; exon_number "1";
chr11	StringTie	exon	67119870	67120049	1000	+	.	gene_id "MSTRG.32636"; transcript_id "MSTRG.32636.53"; exon_number "2";
chr11	StringTie	exon	67121234	67121358	1000	+	.	gene_id "MSTRG.32636"; transcript_id "MSTRG.32636.53"; exon_number "3";
chr11	StringTie	exon	67135114	67135279	1000	+	.	gene_id "MSTRG.32636"; transcript_id "MSTRG.32636.53"; exon_number "4";
chr11	StringTie	transcript	67118245	67135200	1000	+	.	gene_id "MSTRG.32636"; transcript_id "MSTRG.32636.54";
chr11	StringTie	exon	67118245	67118278	1000	+	.	gene_id "MSTRG.32636"; transcript_id "MSTRG.32636.54"; exon_number "1";
chr11	StringTie	exon	67119870	67120049	1000	+	.	gene_id "MSTRG.32636"; transcript_id "MSTRG.32636.54"; exon_number "2";
chr11	StringTie	exon	67121234	67121358	1000	+	.	gene_id "MSTRG.32636"; transcript_id "MSTRG.32636.54"; exon_number "3";
chr11	StringTie	exon	67131952	67132073	1000	+	.	gene_id "MSTRG.32636"; transcript_id "MSTRG.32636.54"; exon_number "4";
chr11	StringTie	exon	67133731	67133856	1000	+	.	gene_id "MSTRG.32636"; transcript_id "MSTRG.32636.54"; exon_number "5";
chr11	StringTie	exon	67134534	67134647	1000	+	.	gene_id "MSTRG.32636"; transcript_id "MSTRG.32636.54"; exon_number "6";
chr11	StringTie	exon	67135114	67135200	1000	+	.	gene_id "MSTRG.32636"; transcript_id "MSTRG.32636.54"; exon_number "7";
chr11	StringTie	transcript	67118248	67149291	1000	+	.	gene_id "MSTRG.32636"; transcript_id "MSTRG.32636.55";
chr11	StringTie	exon	67118248	67118384	1000	+	.	gene_id "MSTRG.32636"; transcript_id "MSTRG.32636.55"; exon_number "1";
chr11	StringTie	exon	67119870	67120049	1000	+	.	gene_id "MSTRG.32636"; transcript_id "MSTRG.32636.55"; exon_number "2";
chr11	StringTie	exon	67121234	67121358	1000	+	.	gene_id "MSTRG.32636"; transcript_id "MSTRG.32636.55"; exon_number "3";
chr11	StringTie	exon	67149055	67149291	1000	+	.	gene_id "MSTRG.32636"; transcript_id "MSTRG.32636.55"; exon_number "4";
chr11	StringTie	transcript	67118264	67258087	1000	+	.	gene_id "MSTRG.32636"; transcript_id "MSTRG.32636.56";
chr11	StringTie	exon	67118264	67118380	1000	+	.	gene_id "MSTRG.32636"; transcript_id "MSTRG.32636.56"; exon_number "1";
chr11	StringTie	exon	67119874	67120049	1000	+	.	gene_id "MSTRG.32636"; transcript_id "MSTRG.32636.56"; exon_number "2";
chr11	StringTie	exon	67121234	67121358	1000	+	.	gene_id "MSTRG.32636"; transcript_id "MSTRG.32636.56"; exon_number "3";
chr11	StringTie	exon	67180079	67180217	1000	+	.	gene_id "MSTRG.32636"; transcript_id "MSTRG.32636.56"; exon_number "4";
chr11	StringTie	exon	67181320	67181398	1000	+	.	gene_id "MSTRG.32636"; transcript_id "MSTRG.32636.56"; exon_number "5";
chr11	StringTie	exon	67181846	67181892	1000	+	.	gene_id "MSTRG.32636"; transcript_id "MSTRG.32636.56"; exon_number "6";
chr11	StringTie	exon	67207510	67207688	1000	+	.	gene_id "MSTRG.32636"; transcript_id "MSTRG.32636.56"; exon_number "7";
chr11	StringTie	exon	67215340	67215446	1000	+	.	gene_id "MSTRG.32636"; transcript_id "MSTRG.32636.56"; exon_number "8";
chr11	StringTie	exon	67215856	67215949	1000	+	.	gene_id "MSTRG.32636"; transcript_id "MSTRG.32636.56"; exon_number "9";
chr11	StringTie	exon	67217731	67217884	1000	+	.	gene_id "MSTRG.32636"; transcript_id "MSTRG.32636.56"; exon_number "10";
chr11	StringTie	exon	67219288	67219403	1000	+	.	gene_id "MSTRG.32636"; transcript_id "MSTRG.32636.56"; exon_number "11";
chr11	StringTie	exon	67228037	67228163	1000	+	.	gene_id "MSTRG.32636"; transcript_id "MSTRG.32636.56"; exon_number "12";
chr11	StringTie	exon	67231566	67231960	1000	+	.	gene_id "MSTRG.32636"; transcript_id "MSTRG.32636.56"; exon_number "13";
chr11	StringTie	exon	67243009	67243092	1000	+	.	gene_id "MSTRG.32636"; transcript_id "MSTRG.32636.56"; exon_number "14";
chr11	StringTie	exon	67245189	67245458	1000	+	.	gene_id "MSTRG.32636"; transcript_id "MSTRG.32636.56"; exon_number "15";
chr11	StringTie	exon	67245985	67246116	1000	+	.	gene_id "MSTRG.32636"; transcript_id "MSTRG.32636.56"; exon_number "16";
chr11	StringTie	exon	67248281	67248370	1000	+	.	gene_id "MSTRG.32636"; transcript_id "MSTRG.32636.56"; exon_number "17";
chr11	StringTie	exon	67250086	67250798	1000	+	.	gene_id "MSTRG.32636"; transcript_id "MSTRG.32636.56"; exon_number "18";
chr11	StringTie	exon	67252694	67252857	1000	+	.	gene_id "MSTRG.32636"; transcript_id "MSTRG.32636.56"; exon_number "19";
chr11	StringTie	exon	67253453	67253611	1000	+	.	gene_id "MSTRG.32636"; transcript_id "MSTRG.32636.56"; exon_number "20";
chr11	StringTie	exon	67254203	67254418	1000	+	.	gene_id "MSTRG.32636"; transcript_id "MSTRG.32636.56"; exon_number "21";
chr11	StringTie	exon	67254874	67258087	1000	+	.	gene_id "MSTRG.32636"; transcript_id "MSTRG.32636.56"; exon_number "22";
chr11	StringTie	transcript	67118287	67143453	1000	+	.	gene_id "MSTRG.32636"; transcript_id "MSTRG.32636.57";
chr11	StringTie	exon	67118287	67118380	1000	+	.	gene_id "MSTRG.32636"; transcript_id "MSTRG.32636.57"; exon_number "1";
chr11	StringTie	exon	67119874	67120049	1000	+	.	gene_id "MSTRG.32636"; transcript_id "MSTRG.32636.57"; exon_number "2";
chr11	StringTie	exon	67121234	67121358	1000	+	.	gene_id "MSTRG.32636"; transcript_id "MSTRG.32636.57"; exon_number "3";
chr11	StringTie	exon	67135114	67135211	1000	+	.	gene_id "MSTRG.32636"; transcript_id "MSTRG.32636.57"; exon_number "4";
chr11	StringTie	exon	67143204	67143453	1000	+	.	gene_id "MSTRG.32636"; transcript_id "MSTRG.32636.57"; exon_number "5";
chr11	StringTie	transcript	67118332	67149415	1000	+	.	gene_id "MSTRG.32636"; transcript_id "MSTRG.32636.58";
chr11	StringTie	exon	67118332	67118384	1000	+	.	gene_id "MSTRG.32636"; transcript_id "MSTRG.32636.58"; exon_number "1";
chr11	StringTie	exon	67119874	67120049	1000	+	.	gene_id "MSTRG.32636"; transcript_id "MSTRG.32636.58"; exon_number "2";
chr11	StringTie	exon	67121234	67121358	1000	+	.	gene_id "MSTRG.32636"; transcript_id "MSTRG.32636.58"; exon_number "3";
chr11	StringTie	exon	67135114	67135211	1000	+	.	gene_id "MSTRG.32636"; transcript_id "MSTRG.32636.58"; exon_number "4";
chr11	StringTie	exon	67149055	67149415	1000	+	.	gene_id "MSTRG.32636"; transcript_id "MSTRG.32636.58"; exon_number "5";
chr11	StringTie	transcript	67118477	67149547	1000	+	.	gene_id "MSTRG.32636"; transcript_id "MSTRG.32636.59";
chr11	StringTie	exon	67118477	67120049	1000	+	.	gene_id "MSTRG.32636"; transcript_id "MSTRG.32636.59"; exon_number "1";
chr11	StringTie	exon	67121234	67121358	1000	+	.	gene_id "MSTRG.32636"; transcript_id "MSTRG.32636.59"; exon_number "2";
chr11	StringTie	exon	67133731	67133856	1000	+	.	gene_id "MSTRG.32636"; transcript_id "MSTRG.32636.59"; exon_number "3";
chr11	StringTie	exon	67134534	67134647	1000	+	.	gene_id "MSTRG.32636"; transcript_id "MSTRG.32636.59"; exon_number "4";
chr11	StringTie	exon	67135114	67135211	1000	+	.	gene_id "MSTRG.32636"; transcript_id "MSTRG.32636.59"; exon_number "5";
chr11	StringTie	exon	67149055	67149547	1000	+	.	gene_id "MSTRG.32636"; transcript_id "MSTRG.32636.59"; exon_number "6";
chr11	StringTie	transcript	67117209	67258105	1000	+	.	gene_id "MSTRG.32636"; transcript_id "MSTRG.32636.6";
chr11	StringTie	exon	67117209	67120049	1000	+	.	gene_id "MSTRG.32636"; transcript_id "MSTRG.32636.6"; exon_number "1";
chr11	StringTie	exon	67121234	67121358	1000	+	.	gene_id "MSTRG.32636"; transcript_id "MSTRG.32636.6"; exon_number "2";
chr11	StringTie	exon	67131952	67132073	1000	+	.	gene_id "MSTRG.32636"; transcript_id "MSTRG.32636.6"; exon_number "3";
chr11	StringTie	exon	67133797	67133856	1000	+	.	gene_id "MSTRG.32636"; transcript_id "MSTRG.32636.6"; exon_number "4";
chr11	StringTie	exon	67134534	67134647	1000	+	.	gene_id "MSTRG.32636"; transcript_id "MSTRG.32636.6"; exon_number "5";
chr11	StringTie	exon	67135114	67135211	1000	+	.	gene_id "MSTRG.32636"; transcript_id "MSTRG.32636.6"; exon_number "6";
chr11	StringTie	exon	67149055	67157376	1000	+	.	gene_id "MSTRG.32636"; transcript_id "MSTRG.32636.6"; exon_number "7";
chr11	StringTie	exon	67180079	67180217	1000	+	.	gene_id "MSTRG.32636"; transcript_id "MSTRG.32636.6"; exon_number "8";
chr11	StringTie	exon	67181320	67181398	1000	+	.	gene_id "MSTRG.32636"; transcript_id "MSTRG.32636.6"; exon_number "9";
chr11	StringTie	exon	67181846	67181892	1000	+	.	gene_id "MSTRG.32636"; transcript_id "MSTRG.32636.6"; exon_number "10";
chr11	StringTie	exon	67207510	67207688	1000	+	.	gene_id "MSTRG.32636"; transcript_id "MSTRG.32636.6"; exon_number "11";
chr11	StringTie	exon	67215340	67215446	1000	+	.	gene_id "MSTRG.32636"; transcript_id "MSTRG.32636.6"; exon_number "12";
chr11	StringTie	exon	67215856	67215949	1000	+	.	gene_id "MSTRG.32636"; transcript_id "MSTRG.32636.6"; exon_number "13";
chr11	StringTie	exon	67217731	67217884	1000	+	.	gene_id "MSTRG.32636"; transcript_id "MSTRG.32636.6"; exon_number "14";
chr11	StringTie	exon	67219288	67219403	1000	+	.	gene_id "MSTRG.32636"; transcript_id "MSTRG.32636.6"; exon_number "15";
chr11	StringTie	exon	67228037	67228163	1000	+	.	gene_id "MSTRG.32636"; transcript_id "MSTRG.32636.6"; exon_number "16";
chr11	StringTie	exon	67231566	67231960	1000	+	.	gene_id "MSTRG.32636"; transcript_id "MSTRG.32636.6"; exon_number "17";
chr11	StringTie	exon	67243009	67243092	1000	+	.	gene_id "MSTRG.32636"; transcript_id "MSTRG.32636.6"; exon_number "18";
chr11	StringTie	exon	67245189	67245458	1000	+	.	gene_id "MSTRG.32636"; transcript_id "MSTRG.32636.6"; exon_number "19";
chr11	StringTie	exon	67245985	67246116	1000	+	.	gene_id "MSTRG.32636"; transcript_id "MSTRG.32636.6"; exon_number "20";
chr11	StringTie	exon	67248281	67248370	1000	+	.	gene_id "MSTRG.32636"; transcript_id "MSTRG.32636.6"; exon_number "21";
chr11	StringTie	exon	67250086	67250798	1000	+	.	gene_id "MSTRG.32636"; transcript_id "MSTRG.32636.6"; exon_number "22";
chr11	StringTie	exon	67252694	67252857	1000	+	.	gene_id "MSTRG.32636"; transcript_id "MSTRG.32636.6"; exon_number "23";
chr11	StringTie	exon	67253453	67253611	1000	+	.	gene_id "MSTRG.32636"; transcript_id "MSTRG.32636.6"; exon_number "24";
chr11	StringTie	exon	67254203	67254418	1000	+	.	gene_id "MSTRG.32636"; transcript_id "MSTRG.32636.6"; exon_number "25";
chr11	StringTie	exon	67254874	67258105	1000	+	.	gene_id "MSTRG.32636"; transcript_id "MSTRG.32636.6"; exon_number "26";
chr11	StringTie	transcript	67118830	67135211	1000	+	.	gene_id "MSTRG.32636"; transcript_id "MSTRG.32636.60";
chr11	StringTie	exon	67118830	67120049	1000	+	.	gene_id "MSTRG.32636"; transcript_id "MSTRG.32636.60"; exon_number "1";
chr11	StringTie	exon	67121234	67121358	1000	+	.	gene_id "MSTRG.32636"; transcript_id "MSTRG.32636.60"; exon_number "2";
chr11	StringTie	exon	67131952	67131974	1000	+	.	gene_id "MSTRG.32636"; transcript_id "MSTRG.32636.60"; exon_number "3";
chr11	StringTie	exon	67133797	67133856	1000	+	.	gene_id "MSTRG.32636"; transcript_id "MSTRG.32636.60"; exon_number "4";
chr11	StringTie	exon	67134534	67134647	1000	+	.	gene_id "MSTRG.32636"; transcript_id "MSTRG.32636.60"; exon_number "5";
chr11	StringTie	exon	67135114	67135211	1000	+	.	gene_id "MSTRG.32636"; transcript_id "MSTRG.32636.60"; exon_number "6";
chr11	StringTie	transcript	67118965	67135256	1000	+	.	gene_id "MSTRG.32636"; transcript_id "MSTRG.32636.61";
chr11	StringTie	exon	67118965	67120049	1000	+	.	gene_id "MSTRG.32636"; transcript_id "MSTRG.32636.61"; exon_number "1";
chr11	StringTie	exon	67121234	67121358	1000	+	.	gene_id "MSTRG.32636"; transcript_id "MSTRG.32636.61"; exon_number "2";
chr11	StringTie	exon	67135089	67135256	1000	+	.	gene_id "MSTRG.32636"; transcript_id "MSTRG.32636.61"; exon_number "3";
chr11	StringTie	transcript	67119016	67135203	1000	+	.	gene_id "MSTRG.32636"; transcript_id "MSTRG.32636.62";
chr11	StringTie	exon	67119016	67120049	1000	+	.	gene_id "MSTRG.32636"; transcript_id "MSTRG.32636.62"; exon_number "1";
chr11	StringTie	exon	67121234	67121358	1000	+	.	gene_id "MSTRG.32636"; transcript_id "MSTRG.32636.62"; exon_number "2";
chr11	StringTie	exon	67134534	67134647	1000	+	.	gene_id "MSTRG.32636"; transcript_id "MSTRG.32636.62"; exon_number "3";
chr11	StringTie	exon	67135114	67135203	1000	+	.	gene_id "MSTRG.32636"; transcript_id "MSTRG.32636.62"; exon_number "4";
chr11	StringTie	transcript	67119018	67135207	1000	+	.	gene_id "MSTRG.32636"; transcript_id "MSTRG.32636.63";
chr11	StringTie	exon	67119018	67119173	1000	+	.	gene_id "MSTRG.32636"; transcript_id "MSTRG.32636.63"; exon_number "1";
chr11	StringTie	exon	67119225	67120049	1000	+	.	gene_id "MSTRG.32636"; transcript_id "MSTRG.32636.63"; exon_number "2";
chr11	StringTie	exon	67121234	67121358	1000	+	.	gene_id "MSTRG.32636"; transcript_id "MSTRG.32636.63"; exon_number "3";
chr11	StringTie	exon	67135114	67135207	1000	+	.	gene_id "MSTRG.32636"; transcript_id "MSTRG.32636.63"; exon_number "4";
chr11	StringTie	transcript	67119020	67134943	1000	+	.	gene_id "MSTRG.32636"; transcript_id "MSTRG.32636.64";
chr11	StringTie	exon	67119020	67120049	1000	+	.	gene_id "MSTRG.32636"; transcript_id "MSTRG.32636.64"; exon_number "1";
chr11	StringTie	exon	67121234	67121358	1000	+	.	gene_id "MSTRG.32636"; transcript_id "MSTRG.32636.64"; exon_number "2";
chr11	StringTie	exon	67134530	67134943	1000	+	.	gene_id "MSTRG.32636"; transcript_id "MSTRG.32636.64"; exon_number "3";
chr11	StringTie	transcript	67119030	67258219	1000	+	.	gene_id "MSTRG.32636"; transcript_id "MSTRG.32636.65";
chr11	StringTie	exon	67119030	67119156	1000	+	.	gene_id "MSTRG.32636"; transcript_id "MSTRG.32636.65"; exon_number "1";
chr11	StringTie	exon	67119870	67120049	1000	+	.	gene_id "MSTRG.32636"; transcript_id "MSTRG.32636.65"; exon_number "2";
chr11	StringTie	exon	67121234	67121358	1000	+	.	gene_id "MSTRG.32636"; transcript_id "MSTRG.32636.65"; exon_number "3";
chr11	StringTie	exon	67131952	67132073	1000	+	.	gene_id "MSTRG.32636"; transcript_id "MSTRG.32636.65"; exon_number "4";
chr11	StringTie	exon	67149055	67156876	1000	+	.	gene_id "MSTRG.32636"; transcript_id "MSTRG.32636.65"; exon_number "5";
chr11	StringTie	exon	67180079	67180217	1000	+	.	gene_id "MSTRG.32636"; transcript_id "MSTRG.32636.65"; exon_number "6";
chr11	StringTie	exon	67181320	67181398	1000	+	.	gene_id "MSTRG.32636"; transcript_id "MSTRG.32636.65"; exon_number "7";
chr11	StringTie	exon	67181846	67181892	1000	+	.	gene_id "MSTRG.32636"; transcript_id "MSTRG.32636.65"; exon_number "8";
chr11	StringTie	exon	67207510	67207688	1000	+	.	gene_id "MSTRG.32636"; transcript_id "MSTRG.32636.65"; exon_number "9";
chr11	StringTie	exon	67215340	67215446	1000	+	.	gene_id "MSTRG.32636"; transcript_id "MSTRG.32636.65"; exon_number "10";
chr11	StringTie	exon	67215856	67215949	1000	+	.	gene_id "MSTRG.32636"; transcript_id "MSTRG.32636.65"; exon_number "11";
chr11	StringTie	exon	67217731	67217884	1000	+	.	gene_id "MSTRG.32636"; transcript_id "MSTRG.32636.65"; exon_number "12";
chr11	StringTie	exon	67219288	67219403	1000	+	.	gene_id "MSTRG.32636"; transcript_id "MSTRG.32636.65"; exon_number "13";
chr11	StringTie	exon	67228037	67228163	1000	+	.	gene_id "MSTRG.32636"; transcript_id "MSTRG.32636.65"; exon_number "14";
chr11	StringTie	exon	67231566	67231960	1000	+	.	gene_id "MSTRG.32636"; transcript_id "MSTRG.32636.65"; exon_number "15";
chr11	StringTie	exon	67243009	67243092	1000	+	.	gene_id "MSTRG.32636"; transcript_id "MSTRG.32636.65"; exon_number "16";
chr11	StringTie	exon	67245189	67245458	1000	+	.	gene_id "MSTRG.32636"; transcript_id "MSTRG.32636.65"; exon_number "17";
chr11	StringTie	exon	67245985	67246116	1000	+	.	gene_id "MSTRG.32636"; transcript_id "MSTRG.32636.65"; exon_number "18";
chr11	StringTie	exon	67248281	67248370	1000	+	.	gene_id "MSTRG.32636"; transcript_id "MSTRG.32636.65"; exon_number "19";
chr11	StringTie	exon	67250086	67250798	1000	+	.	gene_id "MSTRG.32636"; transcript_id "MSTRG.32636.65"; exon_number "20";
chr11	StringTie	exon	67252694	67252857	1000	+	.	gene_id "MSTRG.32636"; transcript_id "MSTRG.32636.65"; exon_number "21";
chr11	StringTie	exon	67253453	67253611	1000	+	.	gene_id "MSTRG.32636"; transcript_id "MSTRG.32636.65"; exon_number "22";
chr11	StringTie	exon	67254203	67254418	1000	+	.	gene_id "MSTRG.32636"; transcript_id "MSTRG.32636.65"; exon_number "23";
chr11	StringTie	exon	67254874	67258219	1000	+	.	gene_id "MSTRG.32636"; transcript_id "MSTRG.32636.65"; exon_number "24";
chr11	StringTie	transcript	67119036	67133850	1000	+	.	gene_id "MSTRG.32636"; transcript_id "MSTRG.32636.66";
chr11	StringTie	exon	67119036	67119156	1000	+	.	gene_id "MSTRG.32636"; transcript_id "MSTRG.32636.66"; exon_number "1";
chr11	StringTie	exon	67119874	67120049	1000	+	.	gene_id "MSTRG.32636"; transcript_id "MSTRG.32636.66"; exon_number "2";
chr11	StringTie	exon	67121234	67121358	1000	+	.	gene_id "MSTRG.32636"; transcript_id "MSTRG.32636.66"; exon_number "3";
chr11	StringTie	exon	67131952	67132073	1000	+	.	gene_id "MSTRG.32636"; transcript_id "MSTRG.32636.66"; exon_number "4";
chr11	StringTie	exon	67133747	67133850	1000	+	.	gene_id "MSTRG.32636"; transcript_id "MSTRG.32636.66"; exon_number "5";
chr11	StringTie	transcript	67119047	67149394	1000	+	.	gene_id "MSTRG.32636"; transcript_id "MSTRG.32636.67";
chr11	StringTie	exon	67119047	67120049	1000	+	.	gene_id "MSTRG.32636"; transcript_id "MSTRG.32636.67"; exon_number "1";
chr11	StringTie	exon	67121234	67121358	1000	+	.	gene_id "MSTRG.32636"; transcript_id "MSTRG.32636.67"; exon_number "2";
chr11	StringTie	exon	67131952	67132073	1000	+	.	gene_id "MSTRG.32636"; transcript_id "MSTRG.32636.67"; exon_number "3";
chr11	StringTie	exon	67143207	67143371	1000	+	.	gene_id "MSTRG.32636"; transcript_id "MSTRG.32636.67"; exon_number "4";
chr11	StringTie	exon	67149055	67149394	1000	+	.	gene_id "MSTRG.32636"; transcript_id "MSTRG.32636.67"; exon_number "5";
chr11	StringTie	transcript	67119047	67258087	1000	+	.	gene_id "MSTRG.32636"; transcript_id "MSTRG.32636.68";
chr11	StringTie	exon	67119047	67119156	1000	+	.	gene_id "MSTRG.32636"; transcript_id "MSTRG.32636.68"; exon_number "1";
chr11	StringTie	exon	67119870	67120049	1000	+	.	gene_id "MSTRG.32636"; transcript_id "MSTRG.32636.68"; exon_number "2";
chr11	StringTie	exon	67121234	67121358	1000	+	.	gene_id "MSTRG.32636"; transcript_id "MSTRG.32636.68"; exon_number "3";
chr11	StringTie	exon	67180079	67180217	1000	+	.	gene_id "MSTRG.32636"; transcript_id "MSTRG.32636.68"; exon_number "4";
chr11	StringTie	exon	67181320	67181398	1000	+	.	gene_id "MSTRG.32636"; transcript_id "MSTRG.32636.68"; exon_number "5";
chr11	StringTie	exon	67181846	67181892	1000	+	.	gene_id "MSTRG.32636"; transcript_id "MSTRG.32636.68"; exon_number "6";
chr11	StringTie	exon	67207510	67207688	1000	+	.	gene_id "MSTRG.32636"; transcript_id "MSTRG.32636.68"; exon_number "7";
chr11	StringTie	exon	67215340	67215446	1000	+	.	gene_id "MSTRG.32636"; transcript_id "MSTRG.32636.68"; exon_number "8";
chr11	StringTie	exon	67215856	67215949	1000	+	.	gene_id "MSTRG.32636"; transcript_id "MSTRG.32636.68"; exon_number "9";
chr11	StringTie	exon	67217731	67217884	1000	+	.	gene_id "MSTRG.32636"; transcript_id "MSTRG.32636.68"; exon_number "10";
chr11	StringTie	exon	67219288	67219403	1000	+	.	gene_id "MSTRG.32636"; transcript_id "MSTRG.32636.68"; exon_number "11";
chr11	StringTie	exon	67228037	67228163	1000	+	.	gene_id "MSTRG.32636"; transcript_id "MSTRG.32636.68"; exon_number "12";
chr11	StringTie	exon	67231566	67231960	1000	+	.	gene_id "MSTRG.32636"; transcript_id "MSTRG.32636.68"; exon_number "13";
chr11	StringTie	exon	67243009	67243092	1000	+	.	gene_id "MSTRG.32636"; transcript_id "MSTRG.32636.68"; exon_number "14";
chr11	StringTie	exon	67245189	67245458	1000	+	.	gene_id "MSTRG.32636"; transcript_id "MSTRG.32636.68"; exon_number "15";
chr11	StringTie	exon	67245985	67246116	1000	+	.	gene_id "MSTRG.32636"; transcript_id "MSTRG.32636.68"; exon_number "16";
chr11	StringTie	exon	67248281	67248370	1000	+	.	gene_id "MSTRG.32636"; transcript_id "MSTRG.32636.68"; exon_number "17";
chr11	StringTie	exon	67250086	67250798	1000	+	.	gene_id "MSTRG.32636"; transcript_id "MSTRG.32636.68"; exon_number "18";
chr11	StringTie	exon	67252694	67252857	1000	+	.	gene_id "MSTRG.32636"; transcript_id "MSTRG.32636.68"; exon_number "19";
chr11	StringTie	exon	67253453	67253611	1000	+	.	gene_id "MSTRG.32636"; transcript_id "MSTRG.32636.68"; exon_number "20";
chr11	StringTie	exon	67254203	67254418	1000	+	.	gene_id "MSTRG.32636"; transcript_id "MSTRG.32636.68"; exon_number "21";
chr11	StringTie	exon	67254874	67258087	1000	+	.	gene_id "MSTRG.32636"; transcript_id "MSTRG.32636.68"; exon_number "22";
chr11	StringTie	transcript	67119049	67149909	1000	+	.	gene_id "MSTRG.32636"; transcript_id "MSTRG.32636.69";
chr11	StringTie	exon	67119049	67120049	1000	+	.	gene_id "MSTRG.32636"; transcript_id "MSTRG.32636.69"; exon_number "1";
chr11	StringTie	exon	67121234	67121358	1000	+	.	gene_id "MSTRG.32636"; transcript_id "MSTRG.32636.69"; exon_number "2";
chr11	StringTie	exon	67143204	67143371	1000	+	.	gene_id "MSTRG.32636"; transcript_id "MSTRG.32636.69"; exon_number "3";
chr11	StringTie	exon	67149766	67149909	1000	+	.	gene_id "MSTRG.32636"; transcript_id "MSTRG.32636.69"; exon_number "4";
chr11	StringTie	transcript	67117252	67138132	1000	+	.	gene_id "MSTRG.32636"; transcript_id "MSTRG.32636.7";
chr11	StringTie	exon	67117252	67120049	1000	+	.	gene_id "MSTRG.32636"; transcript_id "MSTRG.32636.7"; exon_number "1";
chr11	StringTie	exon	67121234	67121358	1000	+	.	gene_id "MSTRG.32636"; transcript_id "MSTRG.32636.7"; exon_number "2";
chr11	StringTie	exon	67135114	67138132	1000	+	.	gene_id "MSTRG.32636"; transcript_id "MSTRG.32636.7"; exon_number "3";
chr11	StringTie	transcript	67119053	67150445	1000	+	.	gene_id "MSTRG.32636"; transcript_id "MSTRG.32636.70";
chr11	StringTie	exon	67119053	67119156	1000	+	.	gene_id "MSTRG.32636"; transcript_id "MSTRG.32636.70"; exon_number "1";
chr11	StringTie	exon	67119870	67120049	1000	+	.	gene_id "MSTRG.32636"; transcript_id "MSTRG.32636.70"; exon_number "2";
chr11	StringTie	exon	67121234	67121358	1000	+	.	gene_id "MSTRG.32636"; transcript_id "MSTRG.32636.70"; exon_number "3";
chr11	StringTie	exon	67131952	67132073	1000	+	.	gene_id "MSTRG.32636"; transcript_id "MSTRG.32636.70"; exon_number "4";
chr11	StringTie	exon	67149766	67150445	1000	+	.	gene_id "MSTRG.32636"; transcript_id "MSTRG.32636.70"; exon_number "5";
chr11	StringTie	transcript	67119057	67151189	1000	+	.	gene_id "MSTRG.32636"; transcript_id "MSTRG.32636.71";
chr11	StringTie	exon	67119057	67119156	1000	+	.	gene_id "MSTRG.32636"; transcript_id "MSTRG.32636.71"; exon_number "1";
chr11	StringTie	exon	67119874	67120049	1000	+	.	gene_id "MSTRG.32636"; transcript_id "MSTRG.32636.71"; exon_number "2";
chr11	StringTie	exon	67121234	67121358	1000	+	.	gene_id "MSTRG.32636"; transcript_id "MSTRG.32636.71"; exon_number "3";
chr11	StringTie	exon	67131952	67132073	1000	+	.	gene_id "MSTRG.32636"; transcript_id "MSTRG.32636.71"; exon_number "4";
chr11	StringTie	exon	67149766	67151189	1000	+	.	gene_id "MSTRG.32636"; transcript_id "MSTRG.32636.71"; exon_number "5";
chr11	StringTie	transcript	67119058	67134727	1000	+	.	gene_id "MSTRG.32636"; transcript_id "MSTRG.32636.72";
chr11	StringTie	exon	67119058	67119156	1000	+	.	gene_id "MSTRG.32636"; transcript_id "MSTRG.32636.72"; exon_number "1";
chr11	StringTie	exon	67119874	67120049	1000	+	.	gene_id "MSTRG.32636"; transcript_id "MSTRG.32636.72"; exon_number "2";
chr11	StringTie	exon	67121234	67121358	1000	+	.	gene_id "MSTRG.32636"; transcript_id "MSTRG.32636.72"; exon_number "3";
chr11	StringTie	exon	67131952	67132073	1000	+	.	gene_id "MSTRG.32636"; transcript_id "MSTRG.32636.72"; exon_number "4";
chr11	StringTie	exon	67133731	67133856	1000	+	.	gene_id "MSTRG.32636"; transcript_id "MSTRG.32636.72"; exon_number "5";
chr11	StringTie	exon	67134534	67134727	1000	+	.	gene_id "MSTRG.32636"; transcript_id "MSTRG.32636.72"; exon_number "6";
chr11	StringTie	transcript	67119058	67133411	1000	+	.	gene_id "MSTRG.32636"; transcript_id "MSTRG.32636.73";
chr11	StringTie	exon	67119058	67120049	1000	+	.	gene_id "MSTRG.32636"; transcript_id "MSTRG.32636.73"; exon_number "1";
chr11	StringTie	exon	67121234	67121358	1000	+	.	gene_id "MSTRG.32636"; transcript_id "MSTRG.32636.73"; exon_number "2";
chr11	StringTie	exon	67131952	67132073	1000	+	.	gene_id "MSTRG.32636"; transcript_id "MSTRG.32636.73"; exon_number "3";
chr11	StringTie	exon	67133145	67133411	1000	+	.	gene_id "MSTRG.32636"; transcript_id "MSTRG.32636.73"; exon_number "4";
chr11	StringTie	transcript	67119064	67134654	1000	+	.	gene_id "MSTRG.32636"; transcript_id "MSTRG.32636.74";
chr11	StringTie	exon	67119064	67120049	1000	+	.	gene_id "MSTRG.32636"; transcript_id "MSTRG.32636.74"; exon_number "1";
chr11	StringTie	exon	67121234	67121358	1000	+	.	gene_id "MSTRG.32636"; transcript_id "MSTRG.32636.74"; exon_number "2";
chr11	StringTie	exon	67131952	67132073	1000	+	.	gene_id "MSTRG.32636"; transcript_id "MSTRG.32636.74"; exon_number "3";
chr11	StringTie	exon	67133747	67133856	1000	+	.	gene_id "MSTRG.32636"; transcript_id "MSTRG.32636.74"; exon_number "4";
chr11	StringTie	exon	67134534	67134654	1000	+	.	gene_id "MSTRG.32636"; transcript_id "MSTRG.32636.74"; exon_number "5";
chr11	StringTie	transcript	67119068	67134631	1000	+	.	gene_id "MSTRG.32636"; transcript_id "MSTRG.32636.75";
chr11	StringTie	exon	67119068	67119156	1000	+	.	gene_id "MSTRG.32636"; transcript_id "MSTRG.32636.75"; exon_number "1";
chr11	StringTie	exon	67119966	67120049	1000	+	.	gene_id "MSTRG.32636"; transcript_id "MSTRG.32636.75"; exon_number "2";
chr11	StringTie	exon	67121234	67121358	1000	+	.	gene_id "MSTRG.32636"; transcript_id "MSTRG.32636.75"; exon_number "3";
chr11	StringTie	exon	67131952	67131974	1000	+	.	gene_id "MSTRG.32636"; transcript_id "MSTRG.32636.75"; exon_number "4";
chr11	StringTie	exon	67134534	67134631	1000	+	.	gene_id "MSTRG.32636"; transcript_id "MSTRG.32636.75"; exon_number "5";
chr11	StringTie	transcript	67119068	67137487	1000	+	.	gene_id "MSTRG.32636"; transcript_id "MSTRG.32636.76";
chr11	StringTie	exon	67119068	67119156	1000	+	.	gene_id "MSTRG.32636"; transcript_id "MSTRG.32636.76"; exon_number "1";
chr11	StringTie	exon	67119870	67120049	1000	+	.	gene_id "MSTRG.32636"; transcript_id "MSTRG.32636.76"; exon_number "2";
chr11	StringTie	exon	67121234	67121358	1000	+	.	gene_id "MSTRG.32636"; transcript_id "MSTRG.32636.76"; exon_number "3";
chr11	StringTie	exon	67131952	67132073	1000	+	.	gene_id "MSTRG.32636"; transcript_id "MSTRG.32636.76"; exon_number "4";
chr11	StringTie	exon	67133731	67133856	1000	+	.	gene_id "MSTRG.32636"; transcript_id "MSTRG.32636.76"; exon_number "5";
chr11	StringTie	exon	67134534	67137487	1000	+	.	gene_id "MSTRG.32636"; transcript_id "MSTRG.32636.76"; exon_number "6";
chr11	StringTie	transcript	67119069	67258087	1000	+	.	gene_id "MSTRG.32636"; transcript_id "MSTRG.32636.77";
chr11	StringTie	exon	67119069	67119156	1000	+	.	gene_id "MSTRG.32636"; transcript_id "MSTRG.32636.77"; exon_number "1";
chr11	StringTie	exon	67119966	67120049	1000	+	.	gene_id "MSTRG.32636"; transcript_id "MSTRG.32636.77"; exon_number "2";
chr11	StringTie	exon	67121234	67121358	1000	+	.	gene_id "MSTRG.32636"; transcript_id "MSTRG.32636.77"; exon_number "3";
chr11	StringTie	exon	67131952	67132073	1000	+	.	gene_id "MSTRG.32636"; transcript_id "MSTRG.32636.77"; exon_number "4";
chr11	StringTie	exon	67180079	67180217	1000	+	.	gene_id "MSTRG.32636"; transcript_id "MSTRG.32636.77"; exon_number "5";
chr11	StringTie	exon	67181320	67181398	1000	+	.	gene_id "MSTRG.32636"; transcript_id "MSTRG.32636.77"; exon_number "6";
chr11	StringTie	exon	67181846	67181892	1000	+	.	gene_id "MSTRG.32636"; transcript_id "MSTRG.32636.77"; exon_number "7";
chr11	StringTie	exon	67207510	67207688	1000	+	.	gene_id "MSTRG.32636"; transcript_id "MSTRG.32636.77"; exon_number "8";
chr11	StringTie	exon	67215340	67215446	1000	+	.	gene_id "MSTRG.32636"; transcript_id "MSTRG.32636.77"; exon_number "9";
chr11	StringTie	exon	67215856	67215949	1000	+	.	gene_id "MSTRG.32636"; transcript_id "MSTRG.32636.77"; exon_number "10";
chr11	StringTie	exon	67217756	67217884	1000	+	.	gene_id "MSTRG.32636"; transcript_id "MSTRG.32636.77"; exon_number "11";
chr11	StringTie	exon	67219288	67219403	1000	+	.	gene_id "MSTRG.32636"; transcript_id "MSTRG.32636.77"; exon_number "12";
chr11	StringTie	exon	67228037	67228163	1000	+	.	gene_id "MSTRG.32636"; transcript_id "MSTRG.32636.77"; exon_number "13";
chr11	StringTie	exon	67231566	67231960	1000	+	.	gene_id "MSTRG.32636"; transcript_id "MSTRG.32636.77"; exon_number "14";
chr11	StringTie	exon	67243009	67243092	1000	+	.	gene_id "MSTRG.32636"; transcript_id "MSTRG.32636.77"; exon_number "15";
chr11	StringTie	exon	67245189	67245458	1000	+	.	gene_id "MSTRG.32636"; transcript_id "MSTRG.32636.77"; exon_number "16";
chr11	StringTie	exon	67245985	67246116	1000	+	.	gene_id "MSTRG.32636"; transcript_id "MSTRG.32636.77"; exon_number "17";
chr11	StringTie	exon	67248281	67248370	1000	+	.	gene_id "MSTRG.32636"; transcript_id "MSTRG.32636.77"; exon_number "18";
chr11	StringTie	exon	67250086	67250798	1000	+	.	gene_id "MSTRG.32636"; transcript_id "MSTRG.32636.77"; exon_number "19";
chr11	StringTie	exon	67252694	67252857	1000	+	.	gene_id "MSTRG.32636"; transcript_id "MSTRG.32636.77"; exon_number "20";
chr11	StringTie	exon	67253453	67253611	1000	+	.	gene_id "MSTRG.32636"; transcript_id "MSTRG.32636.77"; exon_number "21";
chr11	StringTie	exon	67254203	67254418	1000	+	.	gene_id "MSTRG.32636"; transcript_id "MSTRG.32636.77"; exon_number "22";
chr11	StringTie	exon	67254874	67258087	1000	+	.	gene_id "MSTRG.32636"; transcript_id "MSTRG.32636.77"; exon_number "23";
chr11	StringTie	transcript	67119070	67258087	1000	+	.	gene_id "MSTRG.32636"; transcript_id "MSTRG.32636.78";
chr11	StringTie	exon	67119070	67120049	1000	+	.	gene_id "MSTRG.32636"; transcript_id "MSTRG.32636.78"; exon_number "1";
chr11	StringTie	exon	67121234	67121358	1000	+	.	gene_id "MSTRG.32636"; transcript_id "MSTRG.32636.78"; exon_number "2";
chr11	StringTie	exon	67180079	67180217	1000	+	.	gene_id "MSTRG.32636"; transcript_id "MSTRG.32636.78"; exon_number "3";
chr11	StringTie	exon	67181320	67181398	1000	+	.	gene_id "MSTRG.32636"; transcript_id "MSTRG.32636.78"; exon_number "4";
chr11	StringTie	exon	67181846	67181892	1000	+	.	gene_id "MSTRG.32636"; transcript_id "MSTRG.32636.78"; exon_number "5";
chr11	StringTie	exon	67207510	67207688	1000	+	.	gene_id "MSTRG.32636"; transcript_id "MSTRG.32636.78"; exon_number "6";
chr11	StringTie	exon	67215340	67215446	1000	+	.	gene_id "MSTRG.32636"; transcript_id "MSTRG.32636.78"; exon_number "7";
chr11	StringTie	exon	67215856	67215949	1000	+	.	gene_id "MSTRG.32636"; transcript_id "MSTRG.32636.78"; exon_number "8";
chr11	StringTie	exon	67217731	67217884	1000	+	.	gene_id "MSTRG.32636"; transcript_id "MSTRG.32636.78"; exon_number "9";
chr11	StringTie	exon	67219288	67219403	1000	+	.	gene_id "MSTRG.32636"; transcript_id "MSTRG.32636.78"; exon_number "10";
chr11	StringTie	exon	67228037	67228163	1000	+	.	gene_id "MSTRG.32636"; transcript_id "MSTRG.32636.78"; exon_number "11";
chr11	StringTie	exon	67231566	67231960	1000	+	.	gene_id "MSTRG.32636"; transcript_id "MSTRG.32636.78"; exon_number "12";
chr11	StringTie	exon	67243009	67243092	1000	+	.	gene_id "MSTRG.32636"; transcript_id "MSTRG.32636.78"; exon_number "13";
chr11	StringTie	exon	67245189	67245474	1000	+	.	gene_id "MSTRG.32636"; transcript_id "MSTRG.32636.78"; exon_number "14";
chr11	StringTie	exon	67245985	67246116	1000	+	.	gene_id "MSTRG.32636"; transcript_id "MSTRG.32636.78"; exon_number "15";
chr11	StringTie	exon	67248281	67248370	1000	+	.	gene_id "MSTRG.32636"; transcript_id "MSTRG.32636.78"; exon_number "16";
chr11	StringTie	exon	67250086	67250798	1000	+	.	gene_id "MSTRG.32636"; transcript_id "MSTRG.32636.78"; exon_number "17";
chr11	StringTie	exon	67252694	67252857	1000	+	.	gene_id "MSTRG.32636"; transcript_id "MSTRG.32636.78"; exon_number "18";
chr11	StringTie	exon	67253453	67253611	1000	+	.	gene_id "MSTRG.32636"; transcript_id "MSTRG.32636.78"; exon_number "19";
chr11	StringTie	exon	67254203	67254418	1000	+	.	gene_id "MSTRG.32636"; transcript_id "MSTRG.32636.78"; exon_number "20";
chr11	StringTie	exon	67254874	67258087	1000	+	.	gene_id "MSTRG.32636"; transcript_id "MSTRG.32636.78"; exon_number "21";
chr11	StringTie	transcript	67119070	67148565	1000	+	.	gene_id "MSTRG.32636"; transcript_id "MSTRG.32636.79";
chr11	StringTie	exon	67119070	67120049	1000	+	.	gene_id "MSTRG.32636"; transcript_id "MSTRG.32636.79"; exon_number "1";
chr11	StringTie	exon	67121234	67121358	1000	+	.	gene_id "MSTRG.32636"; transcript_id "MSTRG.32636.79"; exon_number "2";
chr11	StringTie	exon	67131952	67132073	1000	+	.	gene_id "MSTRG.32636"; transcript_id "MSTRG.32636.79"; exon_number "3";
chr11	StringTie	exon	67148506	67148565	1000	+	.	gene_id "MSTRG.32636"; transcript_id "MSTRG.32636.79"; exon_number "4";
chr11	StringTie	transcript	67117382	67258150	1000	+	.	gene_id "MSTRG.32636"; transcript_id "MSTRG.32636.8";
chr11	StringTie	exon	67117382	67120049	1000	+	.	gene_id "MSTRG.32636"; transcript_id "MSTRG.32636.8"; exon_number "1";
chr11	StringTie	exon	67121234	67121358	1000	+	.	gene_id "MSTRG.32636"; transcript_id "MSTRG.32636.8"; exon_number "2";
chr11	StringTie	exon	67149766	67150826	1000	+	.	gene_id "MSTRG.32636"; transcript_id "MSTRG.32636.8"; exon_number "3";
chr11	StringTie	exon	67180079	67180217	1000	+	.	gene_id "MSTRG.32636"; transcript_id "MSTRG.32636.8"; exon_number "4";
chr11	StringTie	exon	67181320	67181398	1000	+	.	gene_id "MSTRG.32636"; transcript_id "MSTRG.32636.8"; exon_number "5";
chr11	StringTie	exon	67181846	67181892	1000	+	.	gene_id "MSTRG.32636"; transcript_id "MSTRG.32636.8"; exon_number "6";
chr11	StringTie	exon	67207510	67207688	1000	+	.	gene_id "MSTRG.32636"; transcript_id "MSTRG.32636.8"; exon_number "7";
chr11	StringTie	exon	67215340	67215446	1000	+	.	gene_id "MSTRG.32636"; transcript_id "MSTRG.32636.8"; exon_number "8";
chr11	StringTie	exon	67215856	67215949	1000	+	.	gene_id "MSTRG.32636"; transcript_id "MSTRG.32636.8"; exon_number "9";
chr11	StringTie	exon	67217731	67217884	1000	+	.	gene_id "MSTRG.32636"; transcript_id "MSTRG.32636.8"; exon_number "10";
chr11	StringTie	exon	67219288	67219403	1000	+	.	gene_id "MSTRG.32636"; transcript_id "MSTRG.32636.8"; exon_number "11";
chr11	StringTie	exon	67228037	67228163	1000	+	.	gene_id "MSTRG.32636"; transcript_id "MSTRG.32636.8"; exon_number "12";
chr11	StringTie	exon	67231566	67231960	1000	+	.	gene_id "MSTRG.32636"; transcript_id "MSTRG.32636.8"; exon_number "13";
chr11	StringTie	exon	67243009	67243092	1000	+	.	gene_id "MSTRG.32636"; transcript_id "MSTRG.32636.8"; exon_number "14";
chr11	StringTie	exon	67245189	67245458	1000	+	.	gene_id "MSTRG.32636"; transcript_id "MSTRG.32636.8"; exon_number "15";
chr11	StringTie	exon	67245985	67246116	1000	+	.	gene_id "MSTRG.32636"; transcript_id "MSTRG.32636.8"; exon_number "16";
chr11	StringTie	exon	67248281	67248370	1000	+	.	gene_id "MSTRG.32636"; transcript_id "MSTRG.32636.8"; exon_number "17";
chr11	StringTie	exon	67250086	67250798	1000	+	.	gene_id "MSTRG.32636"; transcript_id "MSTRG.32636.8"; exon_number "18";
chr11	StringTie	exon	67252694	67252857	1000	+	.	gene_id "MSTRG.32636"; transcript_id "MSTRG.32636.8"; exon_number "19";
chr11	StringTie	exon	67253453	67253611	1000	+	.	gene_id "MSTRG.32636"; transcript_id "MSTRG.32636.8"; exon_number "20";
chr11	StringTie	exon	67254203	67254418	1000	+	.	gene_id "MSTRG.32636"; transcript_id "MSTRG.32636.8"; exon_number "21";
chr11	StringTie	exon	67254874	67258150	1000	+	.	gene_id "MSTRG.32636"; transcript_id "MSTRG.32636.8"; exon_number "22";
chr11	StringTie	transcript	67119070	67135193	1000	+	.	gene_id "MSTRG.32636"; transcript_id "MSTRG.32636.80";
chr11	StringTie	exon	67119070	67119156	1000	+	.	gene_id "MSTRG.32636"; transcript_id "MSTRG.32636.80"; exon_number "1";
chr11	StringTie	exon	67119874	67120049	1000	+	.	gene_id "MSTRG.32636"; transcript_id "MSTRG.32636.80"; exon_number "2";
chr11	StringTie	exon	67121234	67121358	1000	+	.	gene_id "MSTRG.32636"; transcript_id "MSTRG.32636.80"; exon_number "3";
chr11	StringTie	exon	67131952	67132073	1000	+	.	gene_id "MSTRG.32636"; transcript_id "MSTRG.32636.80"; exon_number "4";
chr11	StringTie	exon	67135114	67135193	1000	+	.	gene_id "MSTRG.32636"; transcript_id "MSTRG.32636.80"; exon_number "5";
chr11	StringTie	transcript	67119070	67134647	1000	+	.	gene_id "MSTRG.32636"; transcript_id "MSTRG.32636.81";
chr11	StringTie	exon	67119070	67119156	1000	+	.	gene_id "MSTRG.32636"; transcript_id "MSTRG.32636.81"; exon_number "1";
chr11	StringTie	exon	67119870	67120049	1000	+	.	gene_id "MSTRG.32636"; transcript_id "MSTRG.32636.81"; exon_number "2";
chr11	StringTie	exon	67121234	67121358	1000	+	.	gene_id "MSTRG.32636"; transcript_id "MSTRG.32636.81"; exon_number "3";
chr11	StringTie	exon	67131952	67132073	1000	+	.	gene_id "MSTRG.32636"; transcript_id "MSTRG.32636.81"; exon_number "4";
chr11	StringTie	exon	67133797	67133856	1000	+	.	gene_id "MSTRG.32636"; transcript_id "MSTRG.32636.81"; exon_number "5";
chr11	StringTie	exon	67134534	67134647	1000	+	.	gene_id "MSTRG.32636"; transcript_id "MSTRG.32636.81"; exon_number "6";
chr11	StringTie	transcript	67119074	67134692	1000	+	.	gene_id "MSTRG.32636"; transcript_id "MSTRG.32636.82";
chr11	StringTie	exon	67119074	67119156	1000	+	.	gene_id "MSTRG.32636"; transcript_id "MSTRG.32636.82"; exon_number "1";
chr11	StringTie	exon	67119870	67120049	1000	+	.	gene_id "MSTRG.32636"; transcript_id "MSTRG.32636.82"; exon_number "2";
chr11	StringTie	exon	67121234	67121358	1000	+	.	gene_id "MSTRG.32636"; transcript_id "MSTRG.32636.82"; exon_number "3";
chr11	StringTie	exon	67131952	67132073	1000	+	.	gene_id "MSTRG.32636"; transcript_id "MSTRG.32636.82"; exon_number "4";
chr11	StringTie	exon	67134534	67134692	1000	+	.	gene_id "MSTRG.32636"; transcript_id "MSTRG.32636.82"; exon_number "5";
chr11	StringTie	transcript	67119106	67134652	1000	+	.	gene_id "MSTRG.32636"; transcript_id "MSTRG.32636.83";
chr11	StringTie	exon	67119106	67119156	1000	+	.	gene_id "MSTRG.32636"; transcript_id "MSTRG.32636.83"; exon_number "1";
chr11	StringTie	exon	67119874	67120049	1000	+	.	gene_id "MSTRG.32636"; transcript_id "MSTRG.32636.83"; exon_number "2";
chr11	StringTie	exon	67121234	67121358	1000	+	.	gene_id "MSTRG.32636"; transcript_id "MSTRG.32636.83"; exon_number "3";
chr11	StringTie	exon	67131952	67132073	1000	+	.	gene_id "MSTRG.32636"; transcript_id "MSTRG.32636.83"; exon_number "4";
chr11	StringTie	exon	67134530	67134652	1000	+	.	gene_id "MSTRG.32636"; transcript_id "MSTRG.32636.83"; exon_number "5";
chr11	StringTie	transcript	67119107	67134627	1000	+	.	gene_id "MSTRG.32636"; transcript_id "MSTRG.32636.84";
chr11	StringTie	exon	67119107	67119156	1000	+	.	gene_id "MSTRG.32636"; transcript_id "MSTRG.32636.84"; exon_number "1";
chr11	StringTie	exon	67119870	67120049	1000	+	.	gene_id "MSTRG.32636"; transcript_id "MSTRG.32636.84"; exon_number "2";
chr11	StringTie	exon	67121234	67121358	1000	+	.	gene_id "MSTRG.32636"; transcript_id "MSTRG.32636.84"; exon_number "3";
chr11	StringTie	exon	67134534	67134627	1000	+	.	gene_id "MSTRG.32636"; transcript_id "MSTRG.32636.84"; exon_number "4";
chr11	StringTie	transcript	67119107	67258082	1000	+	.	gene_id "MSTRG.32636"; transcript_id "MSTRG.32636.85";
chr11	StringTie	exon	67119107	67119156	1000	+	.	gene_id "MSTRG.32636"; transcript_id "MSTRG.32636.85"; exon_number "1";
chr11	StringTie	exon	67119874	67120049	1000	+	.	gene_id "MSTRG.32636"; transcript_id "MSTRG.32636.85"; exon_number "2";
chr11	StringTie	exon	67121234	67121358	1000	+	.	gene_id "MSTRG.32636"; transcript_id "MSTRG.32636.85"; exon_number "3";
chr11	StringTie	exon	67180079	67180217	1000	+	.	gene_id "MSTRG.32636"; transcript_id "MSTRG.32636.85"; exon_number "4";
chr11	StringTie	exon	67181320	67181398	1000	+	.	gene_id "MSTRG.32636"; transcript_id "MSTRG.32636.85"; exon_number "5";
chr11	StringTie	exon	67181846	67181892	1000	+	.	gene_id "MSTRG.32636"; transcript_id "MSTRG.32636.85"; exon_number "6";
chr11	StringTie	exon	67186315	67186581	1000	+	.	gene_id "MSTRG.32636"; transcript_id "MSTRG.32636.85"; exon_number "7";
chr11	StringTie	exon	67207510	67207688	1000	+	.	gene_id "MSTRG.32636"; transcript_id "MSTRG.32636.85"; exon_number "8";
chr11	StringTie	exon	67215340	67215446	1000	+	.	gene_id "MSTRG.32636"; transcript_id "MSTRG.32636.85"; exon_number "9";
chr11	StringTie	exon	67215856	67215949	1000	+	.	gene_id "MSTRG.32636"; transcript_id "MSTRG.32636.85"; exon_number "10";
chr11	StringTie	exon	67217731	67217884	1000	+	.	gene_id "MSTRG.32636"; transcript_id "MSTRG.32636.85"; exon_number "11";
chr11	StringTie	exon	67219288	67219403	1000	+	.	gene_id "MSTRG.32636"; transcript_id "MSTRG.32636.85"; exon_number "12";
chr11	StringTie	exon	67228037	67228163	1000	+	.	gene_id "MSTRG.32636"; transcript_id "MSTRG.32636.85"; exon_number "13";
chr11	StringTie	exon	67231566	67231960	1000	+	.	gene_id "MSTRG.32636"; transcript_id "MSTRG.32636.85"; exon_number "14";
chr11	StringTie	exon	67243009	67243092	1000	+	.	gene_id "MSTRG.32636"; transcript_id "MSTRG.32636.85"; exon_number "15";
chr11	StringTie	exon	67245189	67245458	1000	+	.	gene_id "MSTRG.32636"; transcript_id "MSTRG.32636.85"; exon_number "16";
chr11	StringTie	exon	67245985	67246116	1000	+	.	gene_id "MSTRG.32636"; transcript_id "MSTRG.32636.85"; exon_number "17";
chr11	StringTie	exon	67248281	67248370	1000	+	.	gene_id "MSTRG.32636"; transcript_id "MSTRG.32636.85"; exon_number "18";
chr11	StringTie	exon	67250086	67250798	1000	+	.	gene_id "MSTRG.32636"; transcript_id "MSTRG.32636.85"; exon_number "19";
chr11	StringTie	exon	67252694	67252857	1000	+	.	gene_id "MSTRG.32636"; transcript_id "MSTRG.32636.85"; exon_number "20";
chr11	StringTie	exon	67253453	67253611	1000	+	.	gene_id "MSTRG.32636"; transcript_id "MSTRG.32636.85"; exon_number "21";
chr11	StringTie	exon	67254203	67254418	1000	+	.	gene_id "MSTRG.32636"; transcript_id "MSTRG.32636.85"; exon_number "22";
chr11	StringTie	exon	67254874	67258082	1000	+	.	gene_id "MSTRG.32636"; transcript_id "MSTRG.32636.85"; exon_number "23";
chr11	StringTie	transcript	67119111	67133757	1000	+	.	gene_id "MSTRG.32636"; transcript_id "MSTRG.32636.86";
chr11	StringTie	exon	67119111	67119156	1000	+	.	gene_id "MSTRG.32636"; transcript_id "MSTRG.32636.86"; exon_number "1";
chr11	StringTie	exon	67119966	67120049	1000	+	.	gene_id "MSTRG.32636"; transcript_id "MSTRG.32636.86"; exon_number "2";
chr11	StringTie	exon	67121234	67121358	1000	+	.	gene_id "MSTRG.32636"; transcript_id "MSTRG.32636.86"; exon_number "3";
chr11	StringTie	exon	67131952	67132073	1000	+	.	gene_id "MSTRG.32636"; transcript_id "MSTRG.32636.86"; exon_number "4";
chr11	StringTie	exon	67133727	67133757	1000	+	.	gene_id "MSTRG.32636"; transcript_id "MSTRG.32636.86"; exon_number "5";
chr11	StringTie	transcript	67119116	67134643	1000	+	.	gene_id "MSTRG.32636"; transcript_id "MSTRG.32636.87";
chr11	StringTie	exon	67119116	67120049	1000	+	.	gene_id "MSTRG.32636"; transcript_id "MSTRG.32636.87"; exon_number "1";
chr11	StringTie	exon	67121234	67121358	1000	+	.	gene_id "MSTRG.32636"; transcript_id "MSTRG.32636.87"; exon_number "2";
chr11	StringTie	exon	67131952	67132073	1000	+	.	gene_id "MSTRG.32636"; transcript_id "MSTRG.32636.87"; exon_number "3";
chr11	StringTie	exon	67133727	67133856	1000	+	.	gene_id "MSTRG.32636"; transcript_id "MSTRG.32636.87"; exon_number "4";
chr11	StringTie	exon	67134534	67134643	1000	+	.	gene_id "MSTRG.32636"; transcript_id "MSTRG.32636.87"; exon_number "5";
chr11	StringTie	transcript	67119121	67132446	1000	+	.	gene_id "MSTRG.32636"; transcript_id "MSTRG.32636.88";
chr11	StringTie	exon	67119121	67119156	1000	+	.	gene_id "MSTRG.32636"; transcript_id "MSTRG.32636.88"; exon_number "1";
chr11	StringTie	exon	67119870	67120049	1000	+	.	gene_id "MSTRG.32636"; transcript_id "MSTRG.32636.88"; exon_number "2";
chr11	StringTie	exon	67121234	67121358	1000	+	.	gene_id "MSTRG.32636"; transcript_id "MSTRG.32636.88"; exon_number "3";
chr11	StringTie	exon	67131952	67132073	1000	+	.	gene_id "MSTRG.32636"; transcript_id "MSTRG.32636.88"; exon_number "4";
chr11	StringTie	exon	67132311	67132446	1000	+	.	gene_id "MSTRG.32636"; transcript_id "MSTRG.32636.88"; exon_number "5";
chr11	StringTie	transcript	67119129	67135204	1000	+	.	gene_id "MSTRG.32636"; transcript_id "MSTRG.32636.89";
chr11	StringTie	exon	67119129	67119156	1000	+	.	gene_id "MSTRG.32636"; transcript_id "MSTRG.32636.89"; exon_number "1";
chr11	StringTie	exon	67119870	67120049	1000	+	.	gene_id "MSTRG.32636"; transcript_id "MSTRG.32636.89"; exon_number "2";
chr11	StringTie	exon	67121234	67121358	1000	+	.	gene_id "MSTRG.32636"; transcript_id "MSTRG.32636.89"; exon_number "3";
chr11	StringTie	exon	67131952	67132073	1000	+	.	gene_id "MSTRG.32636"; transcript_id "MSTRG.32636.89"; exon_number "4";
chr11	StringTie	exon	67135114	67135204	1000	+	.	gene_id "MSTRG.32636"; transcript_id "MSTRG.32636.89"; exon_number "5";
chr11	StringTie	transcript	67117422	67258244	1000	+	.	gene_id "MSTRG.32636"; transcript_id "MSTRG.32636.9";
chr11	StringTie	exon	67117422	67120049	1000	+	.	gene_id "MSTRG.32636"; transcript_id "MSTRG.32636.9"; exon_number "1";
chr11	StringTie	exon	67121234	67121358	1000	+	.	gene_id "MSTRG.32636"; transcript_id "MSTRG.32636.9"; exon_number "2";
chr11	StringTie	exon	67149766	67149815	1000	+	.	gene_id "MSTRG.32636"; transcript_id "MSTRG.32636.9"; exon_number "3";
chr11	StringTie	exon	67180079	67180217	1000	+	.	gene_id "MSTRG.32636"; transcript_id "MSTRG.32636.9"; exon_number "4";
chr11	StringTie	exon	67181320	67181398	1000	+	.	gene_id "MSTRG.32636"; transcript_id "MSTRG.32636.9"; exon_number "5";
chr11	StringTie	exon	67181846	67181892	1000	+	.	gene_id "MSTRG.32636"; transcript_id "MSTRG.32636.9"; exon_number "6";
chr11	StringTie	exon	67207510	67207688	1000	+	.	gene_id "MSTRG.32636"; transcript_id "MSTRG.32636.9"; exon_number "7";
chr11	StringTie	exon	67215340	67215446	1000	+	.	gene_id "MSTRG.32636"; transcript_id "MSTRG.32636.9"; exon_number "8";
chr11	StringTie	exon	67215856	67215949	1000	+	.	gene_id "MSTRG.32636"; transcript_id "MSTRG.32636.9"; exon_number "9";
chr11	StringTie	exon	67217731	67217884	1000	+	.	gene_id "MSTRG.32636"; transcript_id "MSTRG.32636.9"; exon_number "10";
chr11	StringTie	exon	67219288	67219403	1000	+	.	gene_id "MSTRG.32636"; transcript_id "MSTRG.32636.9"; exon_number "11";
chr11	StringTie	exon	67228037	67228163	1000	+	.	gene_id "MSTRG.32636"; transcript_id "MSTRG.32636.9"; exon_number "12";
chr11	StringTie	exon	67231566	67231960	1000	+	.	gene_id "MSTRG.32636"; transcript_id "MSTRG.32636.9"; exon_number "13";
chr11	StringTie	exon	67243009	67243092	1000	+	.	gene_id "MSTRG.32636"; transcript_id "MSTRG.32636.9"; exon_number "14";
chr11	StringTie	exon	67245189	67245458	1000	+	.	gene_id "MSTRG.32636"; transcript_id "MSTRG.32636.9"; exon_number "15";
chr11	StringTie	exon	67245985	67246116	1000	+	.	gene_id "MSTRG.32636"; transcript_id "MSTRG.32636.9"; exon_number "16";
chr11	StringTie	exon	67248281	67248370	1000	+	.	gene_id "MSTRG.32636"; transcript_id "MSTRG.32636.9"; exon_number "17";
chr11	StringTie	exon	67250086	67250798	1000	+	.	gene_id "MSTRG.32636"; transcript_id "MSTRG.32636.9"; exon_number "18";
chr11	StringTie	exon	67252694	67252857	1000	+	.	gene_id "MSTRG.32636"; transcript_id "MSTRG.32636.9"; exon_number "19";
chr11	StringTie	exon	67253453	67253611	1000	+	.	gene_id "MSTRG.32636"; transcript_id "MSTRG.32636.9"; exon_number "20";
chr11	StringTie	exon	67254203	67254418	1000	+	.	gene_id "MSTRG.32636"; transcript_id "MSTRG.32636.9"; exon_number "21";
chr11	StringTie	exon	67254874	67258244	1000	+	.	gene_id "MSTRG.32636"; transcript_id "MSTRG.32636.9"; exon_number "22";
chr11	StringTie	transcript	67119137	67149381	1000	+	.	gene_id "MSTRG.32636"; transcript_id "MSTRG.32636.90";
chr11	StringTie	exon	67119137	67119156	1000	+	.	gene_id "MSTRG.32636"; transcript_id "MSTRG.32636.90"; exon_number "1";
chr11	StringTie	exon	67119966	67120049	1000	+	.	gene_id "MSTRG.32636"; transcript_id "MSTRG.32636.90"; exon_number "2";
chr11	StringTie	exon	67121234	67121358	1000	+	.	gene_id "MSTRG.32636"; transcript_id "MSTRG.32636.90"; exon_number "3";
chr11	StringTie	exon	67131952	67132073	1000	+	.	gene_id "MSTRG.32636"; transcript_id "MSTRG.32636.90"; exon_number "4";
chr11	StringTie	exon	67133797	67133856	1000	+	.	gene_id "MSTRG.32636"; transcript_id "MSTRG.32636.90"; exon_number "5";
chr11	StringTie	exon	67149055	67149381	1000	+	.	gene_id "MSTRG.32636"; transcript_id "MSTRG.32636.90"; exon_number "6";
chr11	StringTie	transcript	67119205	67131168	1000	+	.	gene_id "MSTRG.32636"; transcript_id "MSTRG.32636.91";
chr11	StringTie	exon	67119205	67120049	1000	+	.	gene_id "MSTRG.32636"; transcript_id "MSTRG.32636.91"; exon_number "1";
chr11	StringTie	exon	67121234	67121358	1000	+	.	gene_id "MSTRG.32636"; transcript_id "MSTRG.32636.91"; exon_number "2";
chr11	StringTie	exon	67130890	67131168	1000	+	.	gene_id "MSTRG.32636"; transcript_id "MSTRG.32636.91"; exon_number "3";
chr11	StringTie	transcript	67119214	67133861	1000	+	.	gene_id "MSTRG.32636"; transcript_id "MSTRG.32636.92";
chr11	StringTie	exon	67119214	67120049	1000	+	.	gene_id "MSTRG.32636"; transcript_id "MSTRG.32636.92"; exon_number "1";
chr11	StringTie	exon	67121234	67121358	1000	+	.	gene_id "MSTRG.32636"; transcript_id "MSTRG.32636.92"; exon_number "2";
chr11	StringTie	exon	67133797	67133861	1000	+	.	gene_id "MSTRG.32636"; transcript_id "MSTRG.32636.92"; exon_number "3";
chr11	StringTie	transcript	67119215	67133763	1000	+	.	gene_id "MSTRG.32636"; transcript_id "MSTRG.32636.93";
chr11	StringTie	exon	67119215	67120049	1000	+	.	gene_id "MSTRG.32636"; transcript_id "MSTRG.32636.93"; exon_number "1";
chr11	StringTie	exon	67121234	67121358	1000	+	.	gene_id "MSTRG.32636"; transcript_id "MSTRG.32636.93"; exon_number "2";
chr11	StringTie	exon	67131952	67131974	1000	+	.	gene_id "MSTRG.32636"; transcript_id "MSTRG.32636.93"; exon_number "3";
chr11	StringTie	exon	67133731	67133763	1000	+	.	gene_id "MSTRG.32636"; transcript_id "MSTRG.32636.93"; exon_number "4";
chr11	StringTie	transcript	67119225	67143092	1000	+	.	gene_id "MSTRG.32636"; transcript_id "MSTRG.32636.94";
chr11	StringTie	exon	67119225	67120049	1000	+	.	gene_id "MSTRG.32636"; transcript_id "MSTRG.32636.94"; exon_number "1";
chr11	StringTie	exon	67121234	67121358	1000	+	.	gene_id "MSTRG.32636"; transcript_id "MSTRG.32636.94"; exon_number "2";
chr11	StringTie	exon	67143067	67143092	1000	+	.	gene_id "MSTRG.32636"; transcript_id "MSTRG.32636.94"; exon_number "3";
chr11	StringTie	transcript	67119229	67144601	1000	+	.	gene_id "MSTRG.32636"; transcript_id "MSTRG.32636.95";
chr11	StringTie	exon	67119229	67120049	1000	+	.	gene_id "MSTRG.32636"; transcript_id "MSTRG.32636.95"; exon_number "1";
chr11	StringTie	exon	67121234	67121358	1000	+	.	gene_id "MSTRG.32636"; transcript_id "MSTRG.32636.95"; exon_number "2";
chr11	StringTie	exon	67144582	67144601	1000	+	.	gene_id "MSTRG.32636"; transcript_id "MSTRG.32636.95"; exon_number "3";
chr11	StringTie	transcript	67119232	67149212	1000	+	.	gene_id "MSTRG.32636"; transcript_id "MSTRG.32636.96";
chr11	StringTie	exon	67119232	67120049	1000	+	.	gene_id "MSTRG.32636"; transcript_id "MSTRG.32636.96"; exon_number "1";
chr11	StringTie	exon	67121234	67121358	1000	+	.	gene_id "MSTRG.32636"; transcript_id "MSTRG.32636.96"; exon_number "2";
chr11	StringTie	exon	67133747	67133856	1000	+	.	gene_id "MSTRG.32636"; transcript_id "MSTRG.32636.96"; exon_number "3";
chr11	StringTie	exon	67149055	67149212	1000	+	.	gene_id "MSTRG.32636"; transcript_id "MSTRG.32636.96"; exon_number "4";
chr11	StringTie	transcript	67119711	67134647	1000	+	.	gene_id "MSTRG.32636"; transcript_id "MSTRG.32636.99";
chr11	StringTie	exon	67119711	67120049	1000	+	.	gene_id "MSTRG.32636"; transcript_id "MSTRG.32636.99"; exon_number "1";
chr11	StringTie	exon	67121255	67121358	1000	+	.	gene_id "MSTRG.32636"; transcript_id "MSTRG.32636.99"; exon_number "2";
chr11	StringTie	exon	67131952	67132073	1000	+	.	gene_id "MSTRG.32636"; transcript_id "MSTRG.32636.99"; exon_number "3";
chr11	StringTie	exon	67134534	67134647	1000	+	.	gene_id "MSTRG.32636"; transcript_id "MSTRG.32636.99"; exon_number "4";
chr11	StringTie	transcript	67195913	67197167	1000	-	.	gene_id "MSTRG.32637"; transcript_id "ENST00000444002"; gene_name "RP11-157K17.5"; ref_gene_id "ENSG00000179038";
chr11	StringTie	exon	67195913	67197167	1000	-	.	gene_id "MSTRG.32637"; transcript_id "ENST00000444002"; exon_number "1"; gene_name "RP11-157K17.5"; ref_gene_id "ENSG00000179038";
chr11	StringTie	transcript	67195569	67196126	1000	-	.	gene_id "MSTRG.32637"; transcript_id "ENST00000621658"; gene_name "RP11-157K17.5"; ref_gene_id "ENSG00000179038";
chr11	StringTie	exon	67195569	67196126	1000	-	.	gene_id "MSTRG.32637"; transcript_id "ENST00000621658"; exon_number "1"; gene_name "RP11-157K17.5"; ref_gene_id "ENSG00000179038";
chr11	StringTie	transcript	67258967	67260120	1000	.	.	gene_id "MSTRG.32638"; transcript_id "MSTRG.32638.1";
chr11	StringTie	exon	67258967	67260120	1000	.	.	gene_id "MSTRG.32638"; transcript_id "MSTRG.32638.1"; exon_number "1";
chr11	StringTie	transcript	67260443	67260715	1000	.	.	gene_id "MSTRG.32639"; transcript_id "MSTRG.32639.1";
chr11	StringTie	exon	67260443	67260715	1000	.	.	gene_id "MSTRG.32639"; transcript_id "MSTRG.32639.1"; exon_number "1";
chr1	StringTie	transcript	40073816	40078835	1000	-	.	gene_id "MSTRG.3264"; transcript_id "ENST00000372775"; gene_name "PPT1"; ref_gene_id "ENSG00000131238";
chr1	StringTie	exon	40073816	40074183	1000	-	.	gene_id "MSTRG.3264"; transcript_id "ENST00000372775"; exon_number "1"; gene_name "PPT1"; ref_gene_id "ENSG00000131238";
chr1	StringTie	exon	40076842	40076913	1000	-	.	gene_id "MSTRG.3264"; transcript_id "ENST00000372775"; exon_number "2"; gene_name "PPT1"; ref_gene_id "ENSG00000131238";
chr1	StringTie	exon	40078560	40078658	1000	-	.	gene_id "MSTRG.3264"; transcript_id "ENST00000372775"; exon_number "3"; gene_name "PPT1"; ref_gene_id "ENSG00000131238";
chr1	StringTie	exon	40078812	40078835	1000	-	.	gene_id "MSTRG.3264"; transcript_id "ENST00000372775"; exon_number "4"; gene_name "PPT1"; ref_gene_id "ENSG00000131238";
chr1	StringTie	transcript	40078560	40097252	1000	-	.	gene_id "MSTRG.3264"; transcript_id "ENST00000372779"; gene_name "PPT1"; ref_gene_id "ENSG00000131238";
chr1	StringTie	exon	40078560	40078658	1000	-	.	gene_id "MSTRG.3264"; transcript_id "ENST00000372779"; exon_number "1"; gene_name "PPT1"; ref_gene_id "ENSG00000131238";
chr1	StringTie	exon	40080397	40080487	1000	-	.	gene_id "MSTRG.3264"; transcript_id "ENST00000372779"; exon_number "2"; gene_name "PPT1"; ref_gene_id "ENSG00000131238";
chr1	StringTie	exon	40089410	40089512	1000	-	.	gene_id "MSTRG.3264"; transcript_id "ENST00000372779"; exon_number "3"; gene_name "PPT1"; ref_gene_id "ENSG00000131238";
chr1	StringTie	exon	40091329	40091399	1000	-	.	gene_id "MSTRG.3264"; transcript_id "ENST00000372779"; exon_number "4"; gene_name "PPT1"; ref_gene_id "ENSG00000131238";
chr1	StringTie	exon	40092045	40092172	1000	-	.	gene_id "MSTRG.3264"; transcript_id "ENST00000372779"; exon_number "5"; gene_name "PPT1"; ref_gene_id "ENSG00000131238";
chr1	StringTie	exon	40092398	40092507	1000	-	.	gene_id "MSTRG.3264"; transcript_id "ENST00000372779"; exon_number "6"; gene_name "PPT1"; ref_gene_id "ENSG00000131238";
chr1	StringTie	exon	40093933	40094019	1000	-	.	gene_id "MSTRG.3264"; transcript_id "ENST00000372779"; exon_number "7"; gene_name "PPT1"; ref_gene_id "ENSG00000131238";
chr1	StringTie	exon	40097115	40097252	1000	-	.	gene_id "MSTRG.3264"; transcript_id "ENST00000372779"; exon_number "8"; gene_name "PPT1"; ref_gene_id "ENSG00000131238";
chr1	StringTie	transcript	40072705	40097703	1000	-	.	gene_id "MSTRG.3264"; transcript_id "ENST00000433473"; gene_name "PPT1"; ref_gene_id "ENSG00000131238";
chr1	StringTie	exon	40072705	40074183	1000	-	.	gene_id "MSTRG.3264"; transcript_id "ENST00000433473"; exon_number "1"; gene_name "PPT1"; ref_gene_id "ENSG00000131238";
chr1	StringTie	exon	40076842	40076913	1000	-	.	gene_id "MSTRG.3264"; transcript_id "ENST00000433473"; exon_number "2"; gene_name "PPT1"; ref_gene_id "ENSG00000131238";
chr1	StringTie	exon	40078560	40078658	1000	-	.	gene_id "MSTRG.3264"; transcript_id "ENST00000433473"; exon_number "3"; gene_name "PPT1"; ref_gene_id "ENSG00000131238";
chr1	StringTie	exon	40080397	40080487	1000	-	.	gene_id "MSTRG.3264"; transcript_id "ENST00000433473"; exon_number "4"; gene_name "PPT1"; ref_gene_id "ENSG00000131238";
chr1	StringTie	exon	40089410	40089512	1000	-	.	gene_id "MSTRG.3264"; transcript_id "ENST00000433473"; exon_number "5"; gene_name "PPT1"; ref_gene_id "ENSG00000131238";
chr1	StringTie	exon	40091329	40091399	1000	-	.	gene_id "MSTRG.3264"; transcript_id "ENST00000433473"; exon_number "6"; gene_name "PPT1"; ref_gene_id "ENSG00000131238";
chr1	StringTie	exon	40092045	40092172	1000	-	.	gene_id "MSTRG.3264"; transcript_id "ENST00000433473"; exon_number "7"; gene_name "PPT1"; ref_gene_id "ENSG00000131238";
chr1	StringTie	exon	40092398	40092507	1000	-	.	gene_id "MSTRG.3264"; transcript_id "ENST00000433473"; exon_number "8"; gene_name "PPT1"; ref_gene_id "ENSG00000131238";
chr1	StringTie	exon	40097115	40097703	1000	-	.	gene_id "MSTRG.3264"; transcript_id "ENST00000433473"; exon_number "9"; gene_name "PPT1"; ref_gene_id "ENSG00000131238";
chr1	StringTie	transcript	40073936	40092091	1000	-	.	gene_id "MSTRG.3264"; transcript_id "ENST00000439754"; gene_name "PPT1"; ref_gene_id "ENSG00000131238";
chr1	StringTie	exon	40073936	40074183	1000	-	.	gene_id "MSTRG.3264"; transcript_id "ENST00000439754"; exon_number "1"; gene_name "PPT1"; ref_gene_id "ENSG00000131238";
chr1	StringTie	exon	40078560	40078658	1000	-	.	gene_id "MSTRG.3264"; transcript_id "ENST00000439754"; exon_number "2"; gene_name "PPT1"; ref_gene_id "ENSG00000131238";
chr1	StringTie	exon	40080397	40080487	1000	-	.	gene_id "MSTRG.3264"; transcript_id "ENST00000439754"; exon_number "3"; gene_name "PPT1"; ref_gene_id "ENSG00000131238";
chr1	StringTie	exon	40089410	40089512	1000	-	.	gene_id "MSTRG.3264"; transcript_id "ENST00000439754"; exon_number "4"; gene_name "PPT1"; ref_gene_id "ENSG00000131238";
chr1	StringTie	exon	40091329	40091399	1000	-	.	gene_id "MSTRG.3264"; transcript_id "ENST00000439754"; exon_number "5"; gene_name "PPT1"; ref_gene_id "ENSG00000131238";
chr1	StringTie	exon	40092045	40092091	1000	-	.	gene_id "MSTRG.3264"; transcript_id "ENST00000439754"; exon_number "6"; gene_name "PPT1"; ref_gene_id "ENSG00000131238";
chr1	StringTie	transcript	40073838	40097252	1000	-	.	gene_id "MSTRG.3264"; transcript_id "ENST00000449045"; gene_name "PPT1"; ref_gene_id "ENSG00000131238";
chr1	StringTie	exon	40073838	40074183	1000	-	.	gene_id "MSTRG.3264"; transcript_id "ENST00000449045"; exon_number "1"; gene_name "PPT1"; ref_gene_id "ENSG00000131238";
chr1	StringTie	exon	40076842	40076913	1000	-	.	gene_id "MSTRG.3264"; transcript_id "ENST00000449045"; exon_number "2"; gene_name "PPT1"; ref_gene_id "ENSG00000131238";
chr1	StringTie	exon	40078560	40078658	1000	-	.	gene_id "MSTRG.3264"; transcript_id "ENST00000449045"; exon_number "3"; gene_name "PPT1"; ref_gene_id "ENSG00000131238";
chr1	StringTie	exon	40080397	40080487	1000	-	.	gene_id "MSTRG.3264"; transcript_id "ENST00000449045"; exon_number "4"; gene_name "PPT1"; ref_gene_id "ENSG00000131238";
chr1	StringTie	exon	40089410	40089512	1000	-	.	gene_id "MSTRG.3264"; transcript_id "ENST00000449045"; exon_number "5"; gene_name "PPT1"; ref_gene_id "ENSG00000131238";
chr1	StringTie	exon	40097115	40097252	1000	-	.	gene_id "MSTRG.3264"; transcript_id "ENST00000449045"; exon_number "6"; gene_name "PPT1"; ref_gene_id "ENSG00000131238";
chr1	StringTie	transcript	40089502	40097053	1000	-	.	gene_id "MSTRG.3264"; transcript_id "ENST00000526547"; gene_name "PPT1"; ref_gene_id "ENSG00000131238";
chr1	StringTie	exon	40089502	40089512	1000	-	.	gene_id "MSTRG.3264"; transcript_id "ENST00000526547"; exon_number "1"; gene_name "PPT1"; ref_gene_id "ENSG00000131238";
chr1	StringTie	exon	40091329	40091399	1000	-	.	gene_id "MSTRG.3264"; transcript_id "ENST00000526547"; exon_number "2"; gene_name "PPT1"; ref_gene_id "ENSG00000131238";
chr1	StringTie	exon	40092045	40092172	1000	-	.	gene_id "MSTRG.3264"; transcript_id "ENST00000526547"; exon_number "3"; gene_name "PPT1"; ref_gene_id "ENSG00000131238";
chr1	StringTie	exon	40092398	40092507	1000	-	.	gene_id "MSTRG.3264"; transcript_id "ENST00000526547"; exon_number "4"; gene_name "PPT1"; ref_gene_id "ENSG00000131238";
chr1	StringTie	exon	40096809	40097053	1000	-	.	gene_id "MSTRG.3264"; transcript_id "ENST00000526547"; exon_number "5"; gene_name "PPT1"; ref_gene_id "ENSG00000131238";
chr1	StringTie	transcript	40074143	40097247	1000	-	.	gene_id "MSTRG.3264"; transcript_id "ENST00000527311"; gene_name "PPT1"; ref_gene_id "ENSG00000131238";
chr1	StringTie	exon	40074143	40074183	1000	-	.	gene_id "MSTRG.3264"; transcript_id "ENST00000527311"; exon_number "1"; gene_name "PPT1"; ref_gene_id "ENSG00000131238";
chr1	StringTie	exon	40076842	40076913	1000	-	.	gene_id "MSTRG.3264"; transcript_id "ENST00000527311"; exon_number "2"; gene_name "PPT1"; ref_gene_id "ENSG00000131238";
chr1	StringTie	exon	40078560	40078658	1000	-	.	gene_id "MSTRG.3264"; transcript_id "ENST00000527311"; exon_number "3"; gene_name "PPT1"; ref_gene_id "ENSG00000131238";
chr1	StringTie	exon	40080397	40080487	1000	-	.	gene_id "MSTRG.3264"; transcript_id "ENST00000527311"; exon_number "4"; gene_name "PPT1"; ref_gene_id "ENSG00000131238";
chr1	StringTie	exon	40089410	40089512	1000	-	.	gene_id "MSTRG.3264"; transcript_id "ENST00000527311"; exon_number "5"; gene_name "PPT1"; ref_gene_id "ENSG00000131238";
chr1	StringTie	exon	40091329	40091399	1000	-	.	gene_id "MSTRG.3264"; transcript_id "ENST00000527311"; exon_number "6"; gene_name "PPT1"; ref_gene_id "ENSG00000131238";
chr1	StringTie	exon	40092045	40092057	1000	-	.	gene_id "MSTRG.3264"; transcript_id "ENST00000527311"; exon_number "7"; gene_name "PPT1"; ref_gene_id "ENSG00000131238";
chr1	StringTie	exon	40097115	40097247	1000	-	.	gene_id "MSTRG.3264"; transcript_id "ENST00000527311"; exon_number "8"; gene_name "PPT1"; ref_gene_id "ENSG00000131238";
chr1	StringTie	transcript	40072938	40097245	1000	-	.	gene_id "MSTRG.3264"; transcript_id "ENST00000529905"; gene_name "PPT1"; ref_gene_id "ENSG00000131238";
chr1	StringTie	exon	40072938	40073457	1000	-	.	gene_id "MSTRG.3264"; transcript_id "ENST00000529905"; exon_number "1"; gene_name "PPT1"; ref_gene_id "ENSG00000131238";
chr1	StringTie	exon	40073673	40074183	1000	-	.	gene_id "MSTRG.3264"; transcript_id "ENST00000529905"; exon_number "2"; gene_name "PPT1"; ref_gene_id "ENSG00000131238";
chr1	StringTie	exon	40076842	40076913	1000	-	.	gene_id "MSTRG.3264"; transcript_id "ENST00000529905"; exon_number "3"; gene_name "PPT1"; ref_gene_id "ENSG00000131238";
chr1	StringTie	exon	40078560	40078658	1000	-	.	gene_id "MSTRG.3264"; transcript_id "ENST00000529905"; exon_number "4"; gene_name "PPT1"; ref_gene_id "ENSG00000131238";
chr1	StringTie	exon	40080397	40080487	1000	-	.	gene_id "MSTRG.3264"; transcript_id "ENST00000529905"; exon_number "5"; gene_name "PPT1"; ref_gene_id "ENSG00000131238";
chr1	StringTie	exon	40089410	40089512	1000	-	.	gene_id "MSTRG.3264"; transcript_id "ENST00000529905"; exon_number "6"; gene_name "PPT1"; ref_gene_id "ENSG00000131238";
chr1	StringTie	exon	40091329	40091399	1000	-	.	gene_id "MSTRG.3264"; transcript_id "ENST00000529905"; exon_number "7"; gene_name "PPT1"; ref_gene_id "ENSG00000131238";
chr1	StringTie	exon	40092045	40092172	1000	-	.	gene_id "MSTRG.3264"; transcript_id "ENST00000529905"; exon_number "8"; gene_name "PPT1"; ref_gene_id "ENSG00000131238";
chr1	StringTie	exon	40092398	40092507	1000	-	.	gene_id "MSTRG.3264"; transcript_id "ENST00000529905"; exon_number "9"; gene_name "PPT1"; ref_gene_id "ENSG00000131238";
chr1	StringTie	exon	40097115	40097245	1000	-	.	gene_id "MSTRG.3264"; transcript_id "ENST00000529905"; exon_number "10"; gene_name "PPT1"; ref_gene_id "ENSG00000131238";
chr1	StringTie	transcript	40074034	40082321	1000	-	.	gene_id "MSTRG.3264"; transcript_id "ENST00000530076"; gene_name "PPT1"; ref_gene_id "ENSG00000131238";
chr1	StringTie	exon	40074034	40074183	1000	-	.	gene_id "MSTRG.3264"; transcript_id "ENST00000530076"; exon_number "1"; gene_name "PPT1"; ref_gene_id "ENSG00000131238";
chr1	StringTie	exon	40076842	40076913	1000	-	.	gene_id "MSTRG.3264"; transcript_id "ENST00000530076"; exon_number "2"; gene_name "PPT1"; ref_gene_id "ENSG00000131238";
chr1	StringTie	exon	40078560	40078658	1000	-	.	gene_id "MSTRG.3264"; transcript_id "ENST00000530076"; exon_number "3"; gene_name "PPT1"; ref_gene_id "ENSG00000131238";
chr1	StringTie	exon	40080397	40080487	1000	-	.	gene_id "MSTRG.3264"; transcript_id "ENST00000530076"; exon_number "4"; gene_name "PPT1"; ref_gene_id "ENSG00000131238";
chr1	StringTie	exon	40082184	40082321	1000	-	.	gene_id "MSTRG.3264"; transcript_id "ENST00000530076"; exon_number "5"; gene_name "PPT1"; ref_gene_id "ENSG00000131238";
chr1	StringTie	transcript	40073752	40097252	1000	-	.	gene_id "MSTRG.3264"; transcript_id "ENST00000530704"; gene_name "PPT1"; ref_gene_id "ENSG00000131238";
chr1	StringTie	exon	40073752	40074183	1000	-	.	gene_id "MSTRG.3264"; transcript_id "ENST00000530704"; exon_number "1"; gene_name "PPT1"; ref_gene_id "ENSG00000131238";
chr1	StringTie	exon	40076842	40076913	1000	-	.	gene_id "MSTRG.3264"; transcript_id "ENST00000530704"; exon_number "2"; gene_name "PPT1"; ref_gene_id "ENSG00000131238";
chr1	StringTie	exon	40078560	40078658	1000	-	.	gene_id "MSTRG.3264"; transcript_id "ENST00000530704"; exon_number "3"; gene_name "PPT1"; ref_gene_id "ENSG00000131238";
chr1	StringTie	exon	40080397	40080487	1000	-	.	gene_id "MSTRG.3264"; transcript_id "ENST00000530704"; exon_number "4"; gene_name "PPT1"; ref_gene_id "ENSG00000131238";
chr1	StringTie	exon	40089410	40089582	1000	-	.	gene_id "MSTRG.3264"; transcript_id "ENST00000530704"; exon_number "5"; gene_name "PPT1"; ref_gene_id "ENSG00000131238";
chr1	StringTie	exon	40091329	40091399	1000	-	.	gene_id "MSTRG.3264"; transcript_id "ENST00000530704"; exon_number "6"; gene_name "PPT1"; ref_gene_id "ENSG00000131238";
chr1	StringTie	exon	40092045	40092172	1000	-	.	gene_id "MSTRG.3264"; transcript_id "ENST00000530704"; exon_number "7"; gene_name "PPT1"; ref_gene_id "ENSG00000131238";
chr1	StringTie	exon	40092398	40092507	1000	-	.	gene_id "MSTRG.3264"; transcript_id "ENST00000530704"; exon_number "8"; gene_name "PPT1"; ref_gene_id "ENSG00000131238";
chr1	StringTie	exon	40097115	40097252	1000	-	.	gene_id "MSTRG.3264"; transcript_id "ENST00000530704"; exon_number "9"; gene_name "PPT1"; ref_gene_id "ENSG00000131238";
chr1	StringTie	transcript	40064222	40097320	1000	-	.	gene_id "MSTRG.3264"; transcript_id "MSTRG.3264.1";
chr1	StringTie	exon	40064222	40064322	1000	-	.	gene_id "MSTRG.3264"; transcript_id "MSTRG.3264.1"; exon_number "1";
chr1	StringTie	exon	40072334	40072581	1000	-	.	gene_id "MSTRG.3264"; transcript_id "MSTRG.3264.1"; exon_number "2";
chr1	StringTie	exon	40072662	40074183	1000	-	.	gene_id "MSTRG.3264"; transcript_id "MSTRG.3264.1"; exon_number "3";
chr1	StringTie	exon	40076842	40076913	1000	-	.	gene_id "MSTRG.3264"; transcript_id "MSTRG.3264.1"; exon_number "4";
chr1	StringTie	exon	40078560	40078658	1000	-	.	gene_id "MSTRG.3264"; transcript_id "MSTRG.3264.1"; exon_number "5";
chr1	StringTie	exon	40080397	40080487	1000	-	.	gene_id "MSTRG.3264"; transcript_id "MSTRG.3264.1"; exon_number "6";
chr1	StringTie	exon	40089410	40089512	1000	-	.	gene_id "MSTRG.3264"; transcript_id "MSTRG.3264.1"; exon_number "7";
chr1	StringTie	exon	40091329	40091399	1000	-	.	gene_id "MSTRG.3264"; transcript_id "MSTRG.3264.1"; exon_number "8";
chr1	StringTie	exon	40092045	40092172	1000	-	.	gene_id "MSTRG.3264"; transcript_id "MSTRG.3264.1"; exon_number "9";
chr1	StringTie	exon	40092398	40092507	1000	-	.	gene_id "MSTRG.3264"; transcript_id "MSTRG.3264.1"; exon_number "10";
chr1	StringTie	exon	40097115	40097320	1000	-	.	gene_id "MSTRG.3264"; transcript_id "MSTRG.3264.1"; exon_number "11";
chr1	StringTie	transcript	40070833	40097701	1000	-	.	gene_id "MSTRG.3264"; transcript_id "MSTRG.3264.10";
chr1	StringTie	exon	40070833	40070959	1000	-	.	gene_id "MSTRG.3264"; transcript_id "MSTRG.3264.10"; exon_number "1";
chr1	StringTie	exon	40071509	40071618	1000	-	.	gene_id "MSTRG.3264"; transcript_id "MSTRG.3264.10"; exon_number "2";
chr1	StringTie	exon	40071846	40072098	1000	-	.	gene_id "MSTRG.3264"; transcript_id "MSTRG.3264.10"; exon_number "3";
chr1	StringTie	exon	40072227	40072346	1000	-	.	gene_id "MSTRG.3264"; transcript_id "MSTRG.3264.10"; exon_number "4";
chr1	StringTie	exon	40072471	40074183	1000	-	.	gene_id "MSTRG.3264"; transcript_id "MSTRG.3264.10"; exon_number "5";
chr1	StringTie	exon	40076842	40076913	1000	-	.	gene_id "MSTRG.3264"; transcript_id "MSTRG.3264.10"; exon_number "6";
chr1	StringTie	exon	40078560	40078658	1000	-	.	gene_id "MSTRG.3264"; transcript_id "MSTRG.3264.10"; exon_number "7";
chr1	StringTie	exon	40080397	40080487	1000	-	.	gene_id "MSTRG.3264"; transcript_id "MSTRG.3264.10"; exon_number "8";
chr1	StringTie	exon	40089410	40089512	1000	-	.	gene_id "MSTRG.3264"; transcript_id "MSTRG.3264.10"; exon_number "9";
chr1	StringTie	exon	40091329	40091399	1000	-	.	gene_id "MSTRG.3264"; transcript_id "MSTRG.3264.10"; exon_number "10";
chr1	StringTie	exon	40092045	40092172	1000	-	.	gene_id "MSTRG.3264"; transcript_id "MSTRG.3264.10"; exon_number "11";
chr1	StringTie	exon	40092398	40092507	1000	-	.	gene_id "MSTRG.3264"; transcript_id "MSTRG.3264.10"; exon_number "12";
chr1	StringTie	exon	40097115	40097701	1000	-	.	gene_id "MSTRG.3264"; transcript_id "MSTRG.3264.10"; exon_number "13";
chr1	StringTie	transcript	40070834	40097366	1000	-	.	gene_id "MSTRG.3264"; transcript_id "MSTRG.3264.11";
chr1	StringTie	exon	40070834	40071664	1000	-	.	gene_id "MSTRG.3264"; transcript_id "MSTRG.3264.11"; exon_number "1";
chr1	StringTie	exon	40071846	40074183	1000	-	.	gene_id "MSTRG.3264"; transcript_id "MSTRG.3264.11"; exon_number "2";
chr1	StringTie	exon	40078560	40078658	1000	-	.	gene_id "MSTRG.3264"; transcript_id "MSTRG.3264.11"; exon_number "3";
chr1	StringTie	exon	40080397	40080487	1000	-	.	gene_id "MSTRG.3264"; transcript_id "MSTRG.3264.11"; exon_number "4";
chr1	StringTie	exon	40089410	40089512	1000	-	.	gene_id "MSTRG.3264"; transcript_id "MSTRG.3264.11"; exon_number "5";
chr1	StringTie	exon	40091329	40091399	1000	-	.	gene_id "MSTRG.3264"; transcript_id "MSTRG.3264.11"; exon_number "6";
chr1	StringTie	exon	40092045	40092172	1000	-	.	gene_id "MSTRG.3264"; transcript_id "MSTRG.3264.11"; exon_number "7";
chr1	StringTie	exon	40092398	40092507	1000	-	.	gene_id "MSTRG.3264"; transcript_id "MSTRG.3264.11"; exon_number "8";
chr1	StringTie	exon	40093933	40094019	1000	-	.	gene_id "MSTRG.3264"; transcript_id "MSTRG.3264.11"; exon_number "9";
chr1	StringTie	exon	40097115	40097366	1000	-	.	gene_id "MSTRG.3264"; transcript_id "MSTRG.3264.11"; exon_number "10";
chr1	StringTie	transcript	40070840	40097252	1000	-	.	gene_id "MSTRG.3264"; transcript_id "MSTRG.3264.12";
chr1	StringTie	exon	40070840	40070959	1000	-	.	gene_id "MSTRG.3264"; transcript_id "MSTRG.3264.12"; exon_number "1";
chr1	StringTie	exon	40072515	40073323	1000	-	.	gene_id "MSTRG.3264"; transcript_id "MSTRG.3264.12"; exon_number "2";
chr1	StringTie	exon	40073458	40074183	1000	-	.	gene_id "MSTRG.3264"; transcript_id "MSTRG.3264.12"; exon_number "3";
chr1	StringTie	exon	40076842	40076913	1000	-	.	gene_id "MSTRG.3264"; transcript_id "MSTRG.3264.12"; exon_number "4";
chr1	StringTie	exon	40078560	40078658	1000	-	.	gene_id "MSTRG.3264"; transcript_id "MSTRG.3264.12"; exon_number "5";
chr1	StringTie	exon	40080397	40080487	1000	-	.	gene_id "MSTRG.3264"; transcript_id "MSTRG.3264.12"; exon_number "6";
chr1	StringTie	exon	40089410	40089582	1000	-	.	gene_id "MSTRG.3264"; transcript_id "MSTRG.3264.12"; exon_number "7";
chr1	StringTie	exon	40091329	40091399	1000	-	.	gene_id "MSTRG.3264"; transcript_id "MSTRG.3264.12"; exon_number "8";
chr1	StringTie	exon	40092045	40092172	1000	-	.	gene_id "MSTRG.3264"; transcript_id "MSTRG.3264.12"; exon_number "9";
chr1	StringTie	exon	40092398	40092507	1000	-	.	gene_id "MSTRG.3264"; transcript_id "MSTRG.3264.12"; exon_number "10";
chr1	StringTie	exon	40097115	40097252	1000	-	.	gene_id "MSTRG.3264"; transcript_id "MSTRG.3264.12"; exon_number "11";
chr1	StringTie	transcript	40070846	40097670	1000	-	.	gene_id "MSTRG.3264"; transcript_id "MSTRG.3264.13";
chr1	StringTie	exon	40070846	40070892	1000	-	.	gene_id "MSTRG.3264"; transcript_id "MSTRG.3264.13"; exon_number "1";
chr1	StringTie	exon	40071571	40071661	1000	-	.	gene_id "MSTRG.3264"; transcript_id "MSTRG.3264.13"; exon_number "2";
chr1	StringTie	exon	40072591	40074183	1000	-	.	gene_id "MSTRG.3264"; transcript_id "MSTRG.3264.13"; exon_number "3";
chr1	StringTie	exon	40076842	40076913	1000	-	.	gene_id "MSTRG.3264"; transcript_id "MSTRG.3264.13"; exon_number "4";
chr1	StringTie	exon	40078560	40078658	1000	-	.	gene_id "MSTRG.3264"; transcript_id "MSTRG.3264.13"; exon_number "5";
chr1	StringTie	exon	40080397	40080487	1000	-	.	gene_id "MSTRG.3264"; transcript_id "MSTRG.3264.13"; exon_number "6";
chr1	StringTie	exon	40089410	40089512	1000	-	.	gene_id "MSTRG.3264"; transcript_id "MSTRG.3264.13"; exon_number "7";
chr1	StringTie	exon	40091329	40091399	1000	-	.	gene_id "MSTRG.3264"; transcript_id "MSTRG.3264.13"; exon_number "8";
chr1	StringTie	exon	40092045	40092172	1000	-	.	gene_id "MSTRG.3264"; transcript_id "MSTRG.3264.13"; exon_number "9";
chr1	StringTie	exon	40092398	40092507	1000	-	.	gene_id "MSTRG.3264"; transcript_id "MSTRG.3264.13"; exon_number "10";
chr1	StringTie	exon	40097115	40097670	1000	-	.	gene_id "MSTRG.3264"; transcript_id "MSTRG.3264.13"; exon_number "11";
chr1	StringTie	transcript	40070847	40097394	1000	-	.	gene_id "MSTRG.3264"; transcript_id "MSTRG.3264.14";
chr1	StringTie	exon	40070847	40070959	1000	-	.	gene_id "MSTRG.3264"; transcript_id "MSTRG.3264.14"; exon_number "1";
chr1	StringTie	exon	40071509	40071664	1000	-	.	gene_id "MSTRG.3264"; transcript_id "MSTRG.3264.14"; exon_number "2";
chr1	StringTie	exon	40071846	40072113	1000	-	.	gene_id "MSTRG.3264"; transcript_id "MSTRG.3264.14"; exon_number "3";
chr1	StringTie	exon	40072220	40072554	1000	-	.	gene_id "MSTRG.3264"; transcript_id "MSTRG.3264.14"; exon_number "4";
chr1	StringTie	exon	40072582	40074183	1000	-	.	gene_id "MSTRG.3264"; transcript_id "MSTRG.3264.14"; exon_number "5";
chr1	StringTie	exon	40076842	40076913	1000	-	.	gene_id "MSTRG.3264"; transcript_id "MSTRG.3264.14"; exon_number "6";
chr1	StringTie	exon	40078560	40078658	1000	-	.	gene_id "MSTRG.3264"; transcript_id "MSTRG.3264.14"; exon_number "7";
chr1	StringTie	exon	40080397	40080487	1000	-	.	gene_id "MSTRG.3264"; transcript_id "MSTRG.3264.14"; exon_number "8";
chr1	StringTie	exon	40089410	40089512	1000	-	.	gene_id "MSTRG.3264"; transcript_id "MSTRG.3264.14"; exon_number "9";
chr1	StringTie	exon	40091329	40091399	1000	-	.	gene_id "MSTRG.3264"; transcript_id "MSTRG.3264.14"; exon_number "10";
chr1	StringTie	exon	40092045	40092172	1000	-	.	gene_id "MSTRG.3264"; transcript_id "MSTRG.3264.14"; exon_number "11";
chr1	StringTie	exon	40092398	40092507	1000	-	.	gene_id "MSTRG.3264"; transcript_id "MSTRG.3264.14"; exon_number "12";
chr1	StringTie	exon	40097115	40097394	1000	-	.	gene_id "MSTRG.3264"; transcript_id "MSTRG.3264.14"; exon_number "13";
chr1	StringTie	transcript	40070852	40097585	1000	-	.	gene_id "MSTRG.3264"; transcript_id "MSTRG.3264.15";
chr1	StringTie	exon	40070852	40070959	1000	-	.	gene_id "MSTRG.3264"; transcript_id "MSTRG.3264.15"; exon_number "1";
chr1	StringTie	exon	40071509	40071757	1000	-	.	gene_id "MSTRG.3264"; transcript_id "MSTRG.3264.15"; exon_number "2";
chr1	StringTie	exon	40072114	40072346	1000	-	.	gene_id "MSTRG.3264"; transcript_id "MSTRG.3264.15"; exon_number "3";
chr1	StringTie	exon	40072471	40074183	1000	-	.	gene_id "MSTRG.3264"; transcript_id "MSTRG.3264.15"; exon_number "4";
chr1	StringTie	exon	40076842	40076913	1000	-	.	gene_id "MSTRG.3264"; transcript_id "MSTRG.3264.15"; exon_number "5";
chr1	StringTie	exon	40078560	40078658	1000	-	.	gene_id "MSTRG.3264"; transcript_id "MSTRG.3264.15"; exon_number "6";
chr1	StringTie	exon	40080397	40080487	1000	-	.	gene_id "MSTRG.3264"; transcript_id "MSTRG.3264.15"; exon_number "7";
chr1	StringTie	exon	40089410	40089512	1000	-	.	gene_id "MSTRG.3264"; transcript_id "MSTRG.3264.15"; exon_number "8";
chr1	StringTie	exon	40091329	40091399	1000	-	.	gene_id "MSTRG.3264"; transcript_id "MSTRG.3264.15"; exon_number "9";
chr1	StringTie	exon	40092045	40092172	1000	-	.	gene_id "MSTRG.3264"; transcript_id "MSTRG.3264.15"; exon_number "10";
chr1	StringTie	exon	40092398	40092507	1000	-	.	gene_id "MSTRG.3264"; transcript_id "MSTRG.3264.15"; exon_number "11";
chr1	StringTie	exon	40097115	40097585	1000	-	.	gene_id "MSTRG.3264"; transcript_id "MSTRG.3264.15"; exon_number "12";
chr1	StringTie	transcript	40070877	40097695	1000	-	.	gene_id "MSTRG.3264"; transcript_id "MSTRG.3264.16";
chr1	StringTie	exon	40070877	40070959	1000	-	.	gene_id "MSTRG.3264"; transcript_id "MSTRG.3264.16"; exon_number "1";
chr1	StringTie	exon	40072515	40074183	1000	-	.	gene_id "MSTRG.3264"; transcript_id "MSTRG.3264.16"; exon_number "2";
chr1	StringTie	exon	40078560	40078658	1000	-	.	gene_id "MSTRG.3264"; transcript_id "MSTRG.3264.16"; exon_number "3";
chr1	StringTie	exon	40080397	40080487	1000	-	.	gene_id "MSTRG.3264"; transcript_id "MSTRG.3264.16"; exon_number "4";
chr1	StringTie	exon	40089410	40089512	1000	-	.	gene_id "MSTRG.3264"; transcript_id "MSTRG.3264.16"; exon_number "5";
chr1	StringTie	exon	40091329	40091399	1000	-	.	gene_id "MSTRG.3264"; transcript_id "MSTRG.3264.16"; exon_number "6";
chr1	StringTie	exon	40092045	40092172	1000	-	.	gene_id "MSTRG.3264"; transcript_id "MSTRG.3264.16"; exon_number "7";
chr1	StringTie	exon	40092398	40092507	1000	-	.	gene_id "MSTRG.3264"; transcript_id "MSTRG.3264.16"; exon_number "8";
chr1	StringTie	exon	40097115	40097695	1000	-	.	gene_id "MSTRG.3264"; transcript_id "MSTRG.3264.16"; exon_number "9";
chr1	StringTie	transcript	40070898	40097305	1000	-	.	gene_id "MSTRG.3264"; transcript_id "MSTRG.3264.17";
chr1	StringTie	exon	40070898	40070959	1000	-	.	gene_id "MSTRG.3264"; transcript_id "MSTRG.3264.17"; exon_number "1";
chr1	StringTie	exon	40071518	40072071	1000	-	.	gene_id "MSTRG.3264"; transcript_id "MSTRG.3264.17"; exon_number "2";
chr1	StringTie	exon	40072120	40072581	1000	-	.	gene_id "MSTRG.3264"; transcript_id "MSTRG.3264.17"; exon_number "3";
chr1	StringTie	exon	40076842	40076913	1000	-	.	gene_id "MSTRG.3264"; transcript_id "MSTRG.3264.17"; exon_number "4";
chr1	StringTie	exon	40078560	40078658	1000	-	.	gene_id "MSTRG.3264"; transcript_id "MSTRG.3264.17"; exon_number "5";
chr1	StringTie	exon	40080397	40080487	1000	-	.	gene_id "MSTRG.3264"; transcript_id "MSTRG.3264.17"; exon_number "6";
chr1	StringTie	exon	40089410	40089512	1000	-	.	gene_id "MSTRG.3264"; transcript_id "MSTRG.3264.17"; exon_number "7";
chr1	StringTie	exon	40091329	40091399	1000	-	.	gene_id "MSTRG.3264"; transcript_id "MSTRG.3264.17"; exon_number "8";
chr1	StringTie	exon	40092045	40092172	1000	-	.	gene_id "MSTRG.3264"; transcript_id "MSTRG.3264.17"; exon_number "9";
chr1	StringTie	exon	40092398	40092500	1000	-	.	gene_id "MSTRG.3264"; transcript_id "MSTRG.3264.17"; exon_number "10";
chr1	StringTie	exon	40097115	40097305	1000	-	.	gene_id "MSTRG.3264"; transcript_id "MSTRG.3264.17"; exon_number "11";
chr1	StringTie	transcript	40070919	40097687	1000	-	.	gene_id "MSTRG.3264"; transcript_id "MSTRG.3264.18";
chr1	StringTie	exon	40070919	40070952	1000	-	.	gene_id "MSTRG.3264"; transcript_id "MSTRG.3264.18"; exon_number "1";
chr1	StringTie	exon	40071518	40071684	1000	-	.	gene_id "MSTRG.3264"; transcript_id "MSTRG.3264.18"; exon_number "2";
chr1	StringTie	exon	40071846	40072495	1000	-	.	gene_id "MSTRG.3264"; transcript_id "MSTRG.3264.18"; exon_number "3";
chr1	StringTie	exon	40072596	40074183	1000	-	.	gene_id "MSTRG.3264"; transcript_id "MSTRG.3264.18"; exon_number "4";
chr1	StringTie	exon	40076842	40076913	1000	-	.	gene_id "MSTRG.3264"; transcript_id "MSTRG.3264.18"; exon_number "5";
chr1	StringTie	exon	40078560	40078658	1000	-	.	gene_id "MSTRG.3264"; transcript_id "MSTRG.3264.18"; exon_number "6";
chr1	StringTie	exon	40080397	40080487	1000	-	.	gene_id "MSTRG.3264"; transcript_id "MSTRG.3264.18"; exon_number "7";
chr1	StringTie	exon	40089410	40089512	1000	-	.	gene_id "MSTRG.3264"; transcript_id "MSTRG.3264.18"; exon_number "8";
chr1	StringTie	exon	40091329	40091399	1000	-	.	gene_id "MSTRG.3264"; transcript_id "MSTRG.3264.18"; exon_number "9";
chr1	StringTie	exon	40092045	40092172	1000	-	.	gene_id "MSTRG.3264"; transcript_id "MSTRG.3264.18"; exon_number "10";
chr1	StringTie	exon	40092398	40092507	1000	-	.	gene_id "MSTRG.3264"; transcript_id "MSTRG.3264.18"; exon_number "11";
chr1	StringTie	exon	40097115	40097687	1000	-	.	gene_id "MSTRG.3264"; transcript_id "MSTRG.3264.18"; exon_number "12";
chr1	StringTie	transcript	40070980	40097701	1000	-	.	gene_id "MSTRG.3264"; transcript_id "MSTRG.3264.19";
chr1	StringTie	exon	40070980	40071618	1000	-	.	gene_id "MSTRG.3264"; transcript_id "MSTRG.3264.19"; exon_number "1";
chr1	StringTie	exon	40071665	40071948	1000	-	.	gene_id "MSTRG.3264"; transcript_id "MSTRG.3264.19"; exon_number "2";
chr1	StringTie	exon	40071978	40072083	1000	-	.	gene_id "MSTRG.3264"; transcript_id "MSTRG.3264.19"; exon_number "3";
chr1	StringTie	exon	40072244	40072581	1000	-	.	gene_id "MSTRG.3264"; transcript_id "MSTRG.3264.19"; exon_number "4";
chr1	StringTie	exon	40076842	40076913	1000	-	.	gene_id "MSTRG.3264"; transcript_id "MSTRG.3264.19"; exon_number "5";
chr1	StringTie	exon	40078560	40078658	1000	-	.	gene_id "MSTRG.3264"; transcript_id "MSTRG.3264.19"; exon_number "6";
chr1	StringTie	exon	40080397	40080487	1000	-	.	gene_id "MSTRG.3264"; transcript_id "MSTRG.3264.19"; exon_number "7";
chr1	StringTie	exon	40089410	40089512	1000	-	.	gene_id "MSTRG.3264"; transcript_id "MSTRG.3264.19"; exon_number "8";
chr1	StringTie	exon	40091329	40091399	1000	-	.	gene_id "MSTRG.3264"; transcript_id "MSTRG.3264.19"; exon_number "9";
chr1	StringTie	exon	40092045	40092172	1000	-	.	gene_id "MSTRG.3264"; transcript_id "MSTRG.3264.19"; exon_number "10";
chr1	StringTie	exon	40092398	40092507	1000	-	.	gene_id "MSTRG.3264"; transcript_id "MSTRG.3264.19"; exon_number "11";
chr1	StringTie	exon	40097115	40097701	1000	-	.	gene_id "MSTRG.3264"; transcript_id "MSTRG.3264.19"; exon_number "12";
chr1	StringTie	transcript	40068111	40097703	1000	-	.	gene_id "MSTRG.3264"; transcript_id "MSTRG.3264.2";
chr1	StringTie	exon	40068111	40069132	1000	-	.	gene_id "MSTRG.3264"; transcript_id "MSTRG.3264.2"; exon_number "1";
chr1	StringTie	exon	40070893	40070959	1000	-	.	gene_id "MSTRG.3264"; transcript_id "MSTRG.3264.2"; exon_number "2";
chr1	StringTie	exon	40072515	40074183	1000	-	.	gene_id "MSTRG.3264"; transcript_id "MSTRG.3264.2"; exon_number "3";
chr1	StringTie	exon	40076842	40076913	1000	-	.	gene_id "MSTRG.3264"; transcript_id "MSTRG.3264.2"; exon_number "4";
chr1	StringTie	exon	40078560	40078658	1000	-	.	gene_id "MSTRG.3264"; transcript_id "MSTRG.3264.2"; exon_number "5";
chr1	StringTie	exon	40080397	40080487	1000	-	.	gene_id "MSTRG.3264"; transcript_id "MSTRG.3264.2"; exon_number "6";
chr1	StringTie	exon	40089410	40089512	1000	-	.	gene_id "MSTRG.3264"; transcript_id "MSTRG.3264.2"; exon_number "7";
chr1	StringTie	exon	40091329	40091399	1000	-	.	gene_id "MSTRG.3264"; transcript_id "MSTRG.3264.2"; exon_number "8";
chr1	StringTie	exon	40092045	40092172	1000	-	.	gene_id "MSTRG.3264"; transcript_id "MSTRG.3264.2"; exon_number "9";
chr1	StringTie	exon	40092398	40092507	1000	-	.	gene_id "MSTRG.3264"; transcript_id "MSTRG.3264.2"; exon_number "10";
chr1	StringTie	exon	40097115	40097703	1000	-	.	gene_id "MSTRG.3264"; transcript_id "MSTRG.3264.2"; exon_number "11";
chr1	StringTie	transcript	40071007	40097572	1000	-	.	gene_id "MSTRG.3264"; transcript_id "MSTRG.3264.20";
chr1	StringTie	exon	40071007	40071684	1000	-	.	gene_id "MSTRG.3264"; transcript_id "MSTRG.3264.20"; exon_number "1";
chr1	StringTie	exon	40071846	40072300	1000	-	.	gene_id "MSTRG.3264"; transcript_id "MSTRG.3264.20"; exon_number "2";
chr1	StringTie	exon	40072395	40074183	1000	-	.	gene_id "MSTRG.3264"; transcript_id "MSTRG.3264.20"; exon_number "3";
chr1	StringTie	exon	40078560	40078658	1000	-	.	gene_id "MSTRG.3264"; transcript_id "MSTRG.3264.20"; exon_number "4";
chr1	StringTie	exon	40080397	40080487	1000	-	.	gene_id "MSTRG.3264"; transcript_id "MSTRG.3264.20"; exon_number "5";
chr1	StringTie	exon	40089410	40089512	1000	-	.	gene_id "MSTRG.3264"; transcript_id "MSTRG.3264.20"; exon_number "6";
chr1	StringTie	exon	40091329	40091399	1000	-	.	gene_id "MSTRG.3264"; transcript_id "MSTRG.3264.20"; exon_number "7";
chr1	StringTie	exon	40092045	40092172	1000	-	.	gene_id "MSTRG.3264"; transcript_id "MSTRG.3264.20"; exon_number "8";
chr1	StringTie	exon	40092398	40092507	1000	-	.	gene_id "MSTRG.3264"; transcript_id "MSTRG.3264.20"; exon_number "9";
chr1	StringTie	exon	40097115	40097572	1000	-	.	gene_id "MSTRG.3264"; transcript_id "MSTRG.3264.20"; exon_number "10";
chr1	StringTie	transcript	40071032	40097556	1000	-	.	gene_id "MSTRG.3264"; transcript_id "MSTRG.3264.21";
chr1	StringTie	exon	40071032	40071618	1000	-	.	gene_id "MSTRG.3264"; transcript_id "MSTRG.3264.21"; exon_number "1";
chr1	StringTie	exon	40071665	40071992	1000	-	.	gene_id "MSTRG.3264"; transcript_id "MSTRG.3264.21"; exon_number "2";
chr1	StringTie	exon	40072026	40072050	1000	-	.	gene_id "MSTRG.3264"; transcript_id "MSTRG.3264.21"; exon_number "3";
chr1	StringTie	exon	40072099	40072196	1000	-	.	gene_id "MSTRG.3264"; transcript_id "MSTRG.3264.21"; exon_number "4";
chr1	StringTie	exon	40072244	40072581	1000	-	.	gene_id "MSTRG.3264"; transcript_id "MSTRG.3264.21"; exon_number "5";
chr1	StringTie	exon	40076842	40076913	1000	-	.	gene_id "MSTRG.3264"; transcript_id "MSTRG.3264.21"; exon_number "6";
chr1	StringTie	exon	40078560	40078658	1000	-	.	gene_id "MSTRG.3264"; transcript_id "MSTRG.3264.21"; exon_number "7";
chr1	StringTie	exon	40080397	40080487	1000	-	.	gene_id "MSTRG.3264"; transcript_id "MSTRG.3264.21"; exon_number "8";
chr1	StringTie	exon	40089410	40089512	1000	-	.	gene_id "MSTRG.3264"; transcript_id "MSTRG.3264.21"; exon_number "9";
chr1	StringTie	exon	40091329	40091399	1000	-	.	gene_id "MSTRG.3264"; transcript_id "MSTRG.3264.21"; exon_number "10";
chr1	StringTie	exon	40092045	40092172	1000	-	.	gene_id "MSTRG.3264"; transcript_id "MSTRG.3264.21"; exon_number "11";
chr1	StringTie	exon	40092398	40092507	1000	-	.	gene_id "MSTRG.3264"; transcript_id "MSTRG.3264.21"; exon_number "12";
chr1	StringTie	exon	40097115	40097556	1000	-	.	gene_id "MSTRG.3264"; transcript_id "MSTRG.3264.21"; exon_number "13";
chr1	StringTie	transcript	40071157	40097695	1000	-	.	gene_id "MSTRG.3264"; transcript_id "MSTRG.3264.22";
chr1	StringTie	exon	40071157	40071618	1000	-	.	gene_id "MSTRG.3264"; transcript_id "MSTRG.3264.22"; exon_number "1";
chr1	StringTie	exon	40071665	40072098	1000	-	.	gene_id "MSTRG.3264"; transcript_id "MSTRG.3264.22"; exon_number "2";
chr1	StringTie	exon	40072227	40074183	1000	-	.	gene_id "MSTRG.3264"; transcript_id "MSTRG.3264.22"; exon_number "3";
chr1	StringTie	exon	40078560	40078658	1000	-	.	gene_id "MSTRG.3264"; transcript_id "MSTRG.3264.22"; exon_number "4";
chr1	StringTie	exon	40080397	40080487	1000	-	.	gene_id "MSTRG.3264"; transcript_id "MSTRG.3264.22"; exon_number "5";
chr1	StringTie	exon	40089410	40089512	1000	-	.	gene_id "MSTRG.3264"; transcript_id "MSTRG.3264.22"; exon_number "6";
chr1	StringTie	exon	40091329	40091399	1000	-	.	gene_id "MSTRG.3264"; transcript_id "MSTRG.3264.22"; exon_number "7";
chr1	StringTie	exon	40092045	40092172	1000	-	.	gene_id "MSTRG.3264"; transcript_id "MSTRG.3264.22"; exon_number "8";
chr1	StringTie	exon	40092398	40092507	1000	-	.	gene_id "MSTRG.3264"; transcript_id "MSTRG.3264.22"; exon_number "9";
chr1	StringTie	exon	40097115	40097695	1000	-	.	gene_id "MSTRG.3264"; transcript_id "MSTRG.3264.22"; exon_number "10";
chr1	StringTie	transcript	40071450	40097695	1000	-	.	gene_id "MSTRG.3264"; transcript_id "MSTRG.3264.23";
chr1	StringTie	exon	40071450	40071634	1000	-	.	gene_id "MSTRG.3264"; transcript_id "MSTRG.3264.23"; exon_number "1";
chr1	StringTie	exon	40071665	40071841	1000	-	.	gene_id "MSTRG.3264"; transcript_id "MSTRG.3264.23"; exon_number "2";
chr1	StringTie	exon	40072010	40072581	1000	-	.	gene_id "MSTRG.3264"; transcript_id "MSTRG.3264.23"; exon_number "3";
chr1	StringTie	exon	40076842	40076913	1000	-	.	gene_id "MSTRG.3264"; transcript_id "MSTRG.3264.23"; exon_number "4";
chr1	StringTie	exon	40078560	40078658	1000	-	.	gene_id "MSTRG.3264"; transcript_id "MSTRG.3264.23"; exon_number "5";
chr1	StringTie	exon	40080397	40080487	1000	-	.	gene_id "MSTRG.3264"; transcript_id "MSTRG.3264.23"; exon_number "6";
chr1	StringTie	exon	40089410	40089512	1000	-	.	gene_id "MSTRG.3264"; transcript_id "MSTRG.3264.23"; exon_number "7";
chr1	StringTie	exon	40091329	40091399	1000	-	.	gene_id "MSTRG.3264"; transcript_id "MSTRG.3264.23"; exon_number "8";
chr1	StringTie	exon	40092045	40092172	1000	-	.	gene_id "MSTRG.3264"; transcript_id "MSTRG.3264.23"; exon_number "9";
chr1	StringTie	exon	40092398	40092507	1000	-	.	gene_id "MSTRG.3264"; transcript_id "MSTRG.3264.23"; exon_number "10";
chr1	StringTie	exon	40097115	40097695	1000	-	.	gene_id "MSTRG.3264"; transcript_id "MSTRG.3264.23"; exon_number "11";
chr1	StringTie	transcript	40071466	40097693	1000	-	.	gene_id "MSTRG.3264"; transcript_id "MSTRG.3264.24";
chr1	StringTie	exon	40071466	40071637	1000	-	.	gene_id "MSTRG.3264"; transcript_id "MSTRG.3264.24"; exon_number "1";
chr1	StringTie	exon	40071669	40071948	1000	-	.	gene_id "MSTRG.3264"; transcript_id "MSTRG.3264.24"; exon_number "2";
chr1	StringTie	exon	40071978	40072200	1000	-	.	gene_id "MSTRG.3264"; transcript_id "MSTRG.3264.24"; exon_number "3";
chr1	StringTie	exon	40072227	40072554	1000	-	.	gene_id "MSTRG.3264"; transcript_id "MSTRG.3264.24"; exon_number "4";
chr1	StringTie	exon	40072582	40074183	1000	-	.	gene_id "MSTRG.3264"; transcript_id "MSTRG.3264.24"; exon_number "5";
chr1	StringTie	exon	40078560	40078658	1000	-	.	gene_id "MSTRG.3264"; transcript_id "MSTRG.3264.24"; exon_number "6";
chr1	StringTie	exon	40080397	40080487	1000	-	.	gene_id "MSTRG.3264"; transcript_id "MSTRG.3264.24"; exon_number "7";
chr1	StringTie	exon	40089410	40089512	1000	-	.	gene_id "MSTRG.3264"; transcript_id "MSTRG.3264.24"; exon_number "8";
chr1	StringTie	exon	40091329	40091399	1000	-	.	gene_id "MSTRG.3264"; transcript_id "MSTRG.3264.24"; exon_number "9";
chr1	StringTie	exon	40092045	40092172	1000	-	.	gene_id "MSTRG.3264"; transcript_id "MSTRG.3264.24"; exon_number "10";
chr1	StringTie	exon	40092398	40092507	1000	-	.	gene_id "MSTRG.3264"; transcript_id "MSTRG.3264.24"; exon_number "11";
chr1	StringTie	exon	40097115	40097693	1000	-	.	gene_id "MSTRG.3264"; transcript_id "MSTRG.3264.24"; exon_number "12";
chr1	StringTie	transcript	40071468	40097798	1000	-	.	gene_id "MSTRG.3264"; transcript_id "MSTRG.3264.25";
chr1	StringTie	exon	40071468	40071614	1000	-	.	gene_id "MSTRG.3264"; transcript_id "MSTRG.3264.25"; exon_number "1";
chr1	StringTie	exon	40071669	40071948	1000	-	.	gene_id "MSTRG.3264"; transcript_id "MSTRG.3264.25"; exon_number "2";
chr1	StringTie	exon	40071978	40072196	1000	-	.	gene_id "MSTRG.3264"; transcript_id "MSTRG.3264.25"; exon_number "3";
chr1	StringTie	exon	40072334	40074183	1000	-	.	gene_id "MSTRG.3264"; transcript_id "MSTRG.3264.25"; exon_number "4";
chr1	StringTie	exon	40078560	40078658	1000	-	.	gene_id "MSTRG.3264"; transcript_id "MSTRG.3264.25"; exon_number "5";
chr1	StringTie	exon	40080397	40080487	1000	-	.	gene_id "MSTRG.3264"; transcript_id "MSTRG.3264.25"; exon_number "6";
chr1	StringTie	exon	40089410	40089512	1000	-	.	gene_id "MSTRG.3264"; transcript_id "MSTRG.3264.25"; exon_number "7";
chr1	StringTie	exon	40091329	40091399	1000	-	.	gene_id "MSTRG.3264"; transcript_id "MSTRG.3264.25"; exon_number "8";
chr1	StringTie	exon	40092045	40092172	1000	-	.	gene_id "MSTRG.3264"; transcript_id "MSTRG.3264.25"; exon_number "9";
chr1	StringTie	exon	40092398	40092507	1000	-	.	gene_id "MSTRG.3264"; transcript_id "MSTRG.3264.25"; exon_number "10";
chr1	StringTie	exon	40097115	40097798	1000	-	.	gene_id "MSTRG.3264"; transcript_id "MSTRG.3264.25"; exon_number "11";
chr1	StringTie	transcript	40071527	40097649	1000	-	.	gene_id "MSTRG.3264"; transcript_id "MSTRG.3264.26";
chr1	StringTie	exon	40071527	40071724	1000	-	.	gene_id "MSTRG.3264"; transcript_id "MSTRG.3264.26"; exon_number "1";
chr1	StringTie	exon	40072227	40072356	1000	-	.	gene_id "MSTRG.3264"; transcript_id "MSTRG.3264.26"; exon_number "2";
chr1	StringTie	exon	40072395	40072554	1000	-	.	gene_id "MSTRG.3264"; transcript_id "MSTRG.3264.26"; exon_number "3";
chr1	StringTie	exon	40072582	40074183	1000	-	.	gene_id "MSTRG.3264"; transcript_id "MSTRG.3264.26"; exon_number "4";
chr1	StringTie	exon	40076842	40076913	1000	-	.	gene_id "MSTRG.3264"; transcript_id "MSTRG.3264.26"; exon_number "5";
chr1	StringTie	exon	40078560	40078658	1000	-	.	gene_id "MSTRG.3264"; transcript_id "MSTRG.3264.26"; exon_number "6";
chr1	StringTie	exon	40080397	40080487	1000	-	.	gene_id "MSTRG.3264"; transcript_id "MSTRG.3264.26"; exon_number "7";
chr1	StringTie	exon	40089410	40089512	1000	-	.	gene_id "MSTRG.3264"; transcript_id "MSTRG.3264.26"; exon_number "8";
chr1	StringTie	exon	40091329	40091399	1000	-	.	gene_id "MSTRG.3264"; transcript_id "MSTRG.3264.26"; exon_number "9";
chr1	StringTie	exon	40092045	40092172	1000	-	.	gene_id "MSTRG.3264"; transcript_id "MSTRG.3264.26"; exon_number "10";
chr1	StringTie	exon	40092398	40092507	1000	-	.	gene_id "MSTRG.3264"; transcript_id "MSTRG.3264.26"; exon_number "11";
chr1	StringTie	exon	40097115	40097649	1000	-	.	gene_id "MSTRG.3264"; transcript_id "MSTRG.3264.26"; exon_number "12";
chr1	StringTie	transcript	40071582	40097260	1000	-	.	gene_id "MSTRG.3264"; transcript_id "MSTRG.3264.27";
chr1	StringTie	exon	40071582	40071684	1000	-	.	gene_id "MSTRG.3264"; transcript_id "MSTRG.3264.27"; exon_number "1";
chr1	StringTie	exon	40072596	40074183	1000	-	.	gene_id "MSTRG.3264"; transcript_id "MSTRG.3264.27"; exon_number "2";
chr1	StringTie	exon	40076842	40076913	1000	-	.	gene_id "MSTRG.3264"; transcript_id "MSTRG.3264.27"; exon_number "3";
chr1	StringTie	exon	40078560	40078658	1000	-	.	gene_id "MSTRG.3264"; transcript_id "MSTRG.3264.27"; exon_number "4";
chr1	StringTie	exon	40080397	40080487	1000	-	.	gene_id "MSTRG.3264"; transcript_id "MSTRG.3264.27"; exon_number "5";
chr1	StringTie	exon	40089410	40089512	1000	-	.	gene_id "MSTRG.3264"; transcript_id "MSTRG.3264.27"; exon_number "6";
chr1	StringTie	exon	40091329	40091399	1000	-	.	gene_id "MSTRG.3264"; transcript_id "MSTRG.3264.27"; exon_number "7";
chr1	StringTie	exon	40092045	40092172	1000	-	.	gene_id "MSTRG.3264"; transcript_id "MSTRG.3264.27"; exon_number "8";
chr1	StringTie	exon	40092398	40092507	1000	-	.	gene_id "MSTRG.3264"; transcript_id "MSTRG.3264.27"; exon_number "9";
chr1	StringTie	exon	40097115	40097260	1000	-	.	gene_id "MSTRG.3264"; transcript_id "MSTRG.3264.27"; exon_number "10";
chr1	StringTie	transcript	40071596	40097689	1000	-	.	gene_id "MSTRG.3264"; transcript_id "MSTRG.3264.28";
chr1	StringTie	exon	40071596	40071877	1000	-	.	gene_id "MSTRG.3264"; transcript_id "MSTRG.3264.28"; exon_number "1";
chr1	StringTie	exon	40072515	40074183	1000	-	.	gene_id "MSTRG.3264"; transcript_id "MSTRG.3264.28"; exon_number "2";
chr1	StringTie	exon	40076842	40076913	1000	-	.	gene_id "MSTRG.3264"; transcript_id "MSTRG.3264.28"; exon_number "3";
chr1	StringTie	exon	40078560	40078658	1000	-	.	gene_id "MSTRG.3264"; transcript_id "MSTRG.3264.28"; exon_number "4";
chr1	StringTie	exon	40080397	40080487	1000	-	.	gene_id "MSTRG.3264"; transcript_id "MSTRG.3264.28"; exon_number "5";
chr1	StringTie	exon	40089410	40089512	1000	-	.	gene_id "MSTRG.3264"; transcript_id "MSTRG.3264.28"; exon_number "6";
chr1	StringTie	exon	40091329	40091399	1000	-	.	gene_id "MSTRG.3264"; transcript_id "MSTRG.3264.28"; exon_number "7";
chr1	StringTie	exon	40092045	40092172	1000	-	.	gene_id "MSTRG.3264"; transcript_id "MSTRG.3264.28"; exon_number "8";
chr1	StringTie	exon	40092398	40092504	1000	-	.	gene_id "MSTRG.3264"; transcript_id "MSTRG.3264.28"; exon_number "9";
chr1	StringTie	exon	40097115	40097689	1000	-	.	gene_id "MSTRG.3264"; transcript_id "MSTRG.3264.28"; exon_number "10";
chr1	StringTie	transcript	40071650	40097252	1000	-	.	gene_id "MSTRG.3264"; transcript_id "MSTRG.3264.29";
chr1	StringTie	exon	40071650	40071948	1000	-	.	gene_id "MSTRG.3264"; transcript_id "MSTRG.3264.29"; exon_number "1";
chr1	StringTie	exon	40071978	40072196	1000	-	.	gene_id "MSTRG.3264"; transcript_id "MSTRG.3264.29"; exon_number "2";
chr1	StringTie	exon	40072227	40072554	1000	-	.	gene_id "MSTRG.3264"; transcript_id "MSTRG.3264.29"; exon_number "3";
chr1	StringTie	exon	40072582	40074183	1000	-	.	gene_id "MSTRG.3264"; transcript_id "MSTRG.3264.29"; exon_number "4";
chr1	StringTie	exon	40078560	40078658	1000	-	.	gene_id "MSTRG.3264"; transcript_id "MSTRG.3264.29"; exon_number "5";
chr1	StringTie	exon	40080397	40080487	1000	-	.	gene_id "MSTRG.3264"; transcript_id "MSTRG.3264.29"; exon_number "6";
chr1	StringTie	exon	40089410	40089512	1000	-	.	gene_id "MSTRG.3264"; transcript_id "MSTRG.3264.29"; exon_number "7";
chr1	StringTie	exon	40091329	40091399	1000	-	.	gene_id "MSTRG.3264"; transcript_id "MSTRG.3264.29"; exon_number "8";
chr1	StringTie	exon	40092045	40092172	1000	-	.	gene_id "MSTRG.3264"; transcript_id "MSTRG.3264.29"; exon_number "9";
chr1	StringTie	exon	40092398	40092507	1000	-	.	gene_id "MSTRG.3264"; transcript_id "MSTRG.3264.29"; exon_number "10";
chr1	StringTie	exon	40093933	40094019	1000	-	.	gene_id "MSTRG.3264"; transcript_id "MSTRG.3264.29"; exon_number "11";
chr1	StringTie	exon	40097115	40097252	1000	-	.	gene_id "MSTRG.3264"; transcript_id "MSTRG.3264.29"; exon_number "12";
chr1	StringTie	transcript	40069689	40097703	1000	-	.	gene_id "MSTRG.3264"; transcript_id "MSTRG.3264.3";
chr1	StringTie	exon	40069689	40069788	1000	-	.	gene_id "MSTRG.3264"; transcript_id "MSTRG.3264.3"; exon_number "1";
chr1	StringTie	exon	40071619	40071684	1000	-	.	gene_id "MSTRG.3264"; transcript_id "MSTRG.3264.3"; exon_number "2";
chr1	StringTie	exon	40071846	40072315	1000	-	.	gene_id "MSTRG.3264"; transcript_id "MSTRG.3264.3"; exon_number "3";
chr1	StringTie	exon	40072395	40072581	1000	-	.	gene_id "MSTRG.3264"; transcript_id "MSTRG.3264.3"; exon_number "4";
chr1	StringTie	exon	40072662	40074183	1000	-	.	gene_id "MSTRG.3264"; transcript_id "MSTRG.3264.3"; exon_number "5";
chr1	StringTie	exon	40076842	40076913	1000	-	.	gene_id "MSTRG.3264"; transcript_id "MSTRG.3264.3"; exon_number "6";
chr1	StringTie	exon	40078560	40078658	1000	-	.	gene_id "MSTRG.3264"; transcript_id "MSTRG.3264.3"; exon_number "7";
chr1	StringTie	exon	40080397	40080487	1000	-	.	gene_id "MSTRG.3264"; transcript_id "MSTRG.3264.3"; exon_number "8";
chr1	StringTie	exon	40089410	40089512	1000	-	.	gene_id "MSTRG.3264"; transcript_id "MSTRG.3264.3"; exon_number "9";
chr1	StringTie	exon	40091329	40091399	1000	-	.	gene_id "MSTRG.3264"; transcript_id "MSTRG.3264.3"; exon_number "10";
chr1	StringTie	exon	40092045	40092172	1000	-	.	gene_id "MSTRG.3264"; transcript_id "MSTRG.3264.3"; exon_number "11";
chr1	StringTie	exon	40092398	40092507	1000	-	.	gene_id "MSTRG.3264"; transcript_id "MSTRG.3264.3"; exon_number "12";
chr1	StringTie	exon	40097115	40097703	1000	-	.	gene_id "MSTRG.3264"; transcript_id "MSTRG.3264.3"; exon_number "13";
chr1	StringTie	transcript	40071685	40097618	1000	-	.	gene_id "MSTRG.3264"; transcript_id "MSTRG.3264.30";
chr1	StringTie	exon	40071685	40071981	1000	-	.	gene_id "MSTRG.3264"; transcript_id "MSTRG.3264.30"; exon_number "1";
chr1	StringTie	exon	40072334	40072581	1000	-	.	gene_id "MSTRG.3264"; transcript_id "MSTRG.3264.30"; exon_number "2";
chr1	StringTie	exon	40076842	40076913	1000	-	.	gene_id "MSTRG.3264"; transcript_id "MSTRG.3264.30"; exon_number "3";
chr1	StringTie	exon	40078560	40078658	1000	-	.	gene_id "MSTRG.3264"; transcript_id "MSTRG.3264.30"; exon_number "4";
chr1	StringTie	exon	40080397	40080487	1000	-	.	gene_id "MSTRG.3264"; transcript_id "MSTRG.3264.30"; exon_number "5";
chr1	StringTie	exon	40089410	40089512	1000	-	.	gene_id "MSTRG.3264"; transcript_id "MSTRG.3264.30"; exon_number "6";
chr1	StringTie	exon	40091329	40091399	1000	-	.	gene_id "MSTRG.3264"; transcript_id "MSTRG.3264.30"; exon_number "7";
chr1	StringTie	exon	40092045	40092172	1000	-	.	gene_id "MSTRG.3264"; transcript_id "MSTRG.3264.30"; exon_number "8";
chr1	StringTie	exon	40092398	40092507	1000	-	.	gene_id "MSTRG.3264"; transcript_id "MSTRG.3264.30"; exon_number "9";
chr1	StringTie	exon	40097115	40097618	1000	-	.	gene_id "MSTRG.3264"; transcript_id "MSTRG.3264.30"; exon_number "10";
chr1	StringTie	transcript	40072052	40097703	1000	-	.	gene_id "MSTRG.3264"; transcript_id "MSTRG.3264.31";
chr1	StringTie	exon	40072052	40072098	1000	-	.	gene_id "MSTRG.3264"; transcript_id "MSTRG.3264.31"; exon_number "1";
chr1	StringTie	exon	40072227	40072581	1000	-	.	gene_id "MSTRG.3264"; transcript_id "MSTRG.3264.31"; exon_number "2";
chr1	StringTie	exon	40072662	40074183	1000	-	.	gene_id "MSTRG.3264"; transcript_id "MSTRG.3264.31"; exon_number "3";
chr1	StringTie	exon	40076842	40076913	1000	-	.	gene_id "MSTRG.3264"; transcript_id "MSTRG.3264.31"; exon_number "4";
chr1	StringTie	exon	40078560	40078658	1000	-	.	gene_id "MSTRG.3264"; transcript_id "MSTRG.3264.31"; exon_number "5";
chr1	StringTie	exon	40080397	40080487	1000	-	.	gene_id "MSTRG.3264"; transcript_id "MSTRG.3264.31"; exon_number "6";
chr1	StringTie	exon	40089410	40089512	1000	-	.	gene_id "MSTRG.3264"; transcript_id "MSTRG.3264.31"; exon_number "7";
chr1	StringTie	exon	40091329	40091399	1000	-	.	gene_id "MSTRG.3264"; transcript_id "MSTRG.3264.31"; exon_number "8";
chr1	StringTie	exon	40092045	40092172	1000	-	.	gene_id "MSTRG.3264"; transcript_id "MSTRG.3264.31"; exon_number "9";
chr1	StringTie	exon	40092398	40092507	1000	-	.	gene_id "MSTRG.3264"; transcript_id "MSTRG.3264.31"; exon_number "10";
chr1	StringTie	exon	40097115	40097703	1000	-	.	gene_id "MSTRG.3264"; transcript_id "MSTRG.3264.31"; exon_number "11";
chr1	StringTie	transcript	40072208	40097701	1000	-	.	gene_id "MSTRG.3264"; transcript_id "MSTRG.3264.32";
chr1	StringTie	exon	40072208	40072307	1000	-	.	gene_id "MSTRG.3264"; transcript_id "MSTRG.3264.32"; exon_number "1";
chr1	StringTie	exon	40072334	40074183	1000	-	.	gene_id "MSTRG.3264"; transcript_id "MSTRG.3264.32"; exon_number "2";
chr1	StringTie	exon	40076842	40076913	1000	-	.	gene_id "MSTRG.3264"; transcript_id "MSTRG.3264.32"; exon_number "3";
chr1	StringTie	exon	40078560	40078658	1000	-	.	gene_id "MSTRG.3264"; transcript_id "MSTRG.3264.32"; exon_number "4";
chr1	StringTie	exon	40080397	40080487	1000	-	.	gene_id "MSTRG.3264"; transcript_id "MSTRG.3264.32"; exon_number "5";
chr1	StringTie	exon	40089410	40089512	1000	-	.	gene_id "MSTRG.3264"; transcript_id "MSTRG.3264.32"; exon_number "6";
chr1	StringTie	exon	40091329	40091399	1000	-	.	gene_id "MSTRG.3264"; transcript_id "MSTRG.3264.32"; exon_number "7";
chr1	StringTie	exon	40092045	40092172	1000	-	.	gene_id "MSTRG.3264"; transcript_id "MSTRG.3264.32"; exon_number "8";
chr1	StringTie	exon	40092398	40092500	1000	-	.	gene_id "MSTRG.3264"; transcript_id "MSTRG.3264.32"; exon_number "9";
chr1	StringTie	exon	40097115	40097701	1000	-	.	gene_id "MSTRG.3264"; transcript_id "MSTRG.3264.32"; exon_number "10";
chr1	StringTie	transcript	40072646	40097621	1000	-	.	gene_id "MSTRG.3264"; transcript_id "MSTRG.3264.33";
chr1	StringTie	exon	40072646	40074183	1000	-	.	gene_id "MSTRG.3264"; transcript_id "MSTRG.3264.33"; exon_number "1";
chr1	StringTie	exon	40078560	40078658	1000	-	.	gene_id "MSTRG.3264"; transcript_id "MSTRG.3264.33"; exon_number "2";
chr1	StringTie	exon	40080397	40080487	1000	-	.	gene_id "MSTRG.3264"; transcript_id "MSTRG.3264.33"; exon_number "3";
chr1	StringTie	exon	40089410	40089512	1000	-	.	gene_id "MSTRG.3264"; transcript_id "MSTRG.3264.33"; exon_number "4";
chr1	StringTie	exon	40091329	40091399	1000	-	.	gene_id "MSTRG.3264"; transcript_id "MSTRG.3264.33"; exon_number "5";
chr1	StringTie	exon	40092045	40092172	1000	-	.	gene_id "MSTRG.3264"; transcript_id "MSTRG.3264.33"; exon_number "6";
chr1	StringTie	exon	40092398	40092504	1000	-	.	gene_id "MSTRG.3264"; transcript_id "MSTRG.3264.33"; exon_number "7";
chr1	StringTie	exon	40097115	40097621	1000	-	.	gene_id "MSTRG.3264"; transcript_id "MSTRG.3264.33"; exon_number "8";
chr1	StringTie	transcript	40072649	40097683	1000	-	.	gene_id "MSTRG.3264"; transcript_id "MSTRG.3264.34";
chr1	StringTie	exon	40072649	40073323	1000	-	.	gene_id "MSTRG.3264"; transcript_id "MSTRG.3264.34"; exon_number "1";
chr1	StringTie	exon	40073458	40074183	1000	-	.	gene_id "MSTRG.3264"; transcript_id "MSTRG.3264.34"; exon_number "2";
chr1	StringTie	exon	40076842	40076913	1000	-	.	gene_id "MSTRG.3264"; transcript_id "MSTRG.3264.34"; exon_number "3";
chr1	StringTie	exon	40078560	40078658	1000	-	.	gene_id "MSTRG.3264"; transcript_id "MSTRG.3264.34"; exon_number "4";
chr1	StringTie	exon	40080397	40080487	1000	-	.	gene_id "MSTRG.3264"; transcript_id "MSTRG.3264.34"; exon_number "5";
chr1	StringTie	exon	40089410	40089512	1000	-	.	gene_id "MSTRG.3264"; transcript_id "MSTRG.3264.34"; exon_number "6";
chr1	StringTie	exon	40091329	40091399	1000	-	.	gene_id "MSTRG.3264"; transcript_id "MSTRG.3264.34"; exon_number "7";
chr1	StringTie	exon	40092045	40092172	1000	-	.	gene_id "MSTRG.3264"; transcript_id "MSTRG.3264.34"; exon_number "8";
chr1	StringTie	exon	40092398	40092507	1000	-	.	gene_id "MSTRG.3264"; transcript_id "MSTRG.3264.34"; exon_number "9";
chr1	StringTie	exon	40097115	40097683	1000	-	.	gene_id "MSTRG.3264"; transcript_id "MSTRG.3264.34"; exon_number "10";
chr1	StringTie	transcript	40072649	40097689	1000	-	.	gene_id "MSTRG.3264"; transcript_id "MSTRG.3264.35";
chr1	StringTie	exon	40072649	40073323	1000	-	.	gene_id "MSTRG.3264"; transcript_id "MSTRG.3264.35"; exon_number "1";
chr1	StringTie	exon	40073458	40074183	1000	-	.	gene_id "MSTRG.3264"; transcript_id "MSTRG.3264.35"; exon_number "2";
chr1	StringTie	exon	40078560	40078658	1000	-	.	gene_id "MSTRG.3264"; transcript_id "MSTRG.3264.35"; exon_number "3";
chr1	StringTie	exon	40080397	40080487	1000	-	.	gene_id "MSTRG.3264"; transcript_id "MSTRG.3264.35"; exon_number "4";
chr1	StringTie	exon	40089410	40089512	1000	-	.	gene_id "MSTRG.3264"; transcript_id "MSTRG.3264.35"; exon_number "5";
chr1	StringTie	exon	40091329	40091399	1000	-	.	gene_id "MSTRG.3264"; transcript_id "MSTRG.3264.35"; exon_number "6";
chr1	StringTie	exon	40092045	40092172	1000	-	.	gene_id "MSTRG.3264"; transcript_id "MSTRG.3264.35"; exon_number "7";
chr1	StringTie	exon	40092398	40092507	1000	-	.	gene_id "MSTRG.3264"; transcript_id "MSTRG.3264.35"; exon_number "8";
chr1	StringTie	exon	40097115	40097689	1000	-	.	gene_id "MSTRG.3264"; transcript_id "MSTRG.3264.35"; exon_number "9";
chr1	StringTie	transcript	40072649	40097244	1000	-	.	gene_id "MSTRG.3264"; transcript_id "MSTRG.3264.36";
chr1	StringTie	exon	40072649	40073323	1000	-	.	gene_id "MSTRG.3264"; transcript_id "MSTRG.3264.36"; exon_number "1";
chr1	StringTie	exon	40073458	40074183	1000	-	.	gene_id "MSTRG.3264"; transcript_id "MSTRG.3264.36"; exon_number "2";
chr1	StringTie	exon	40078560	40078658	1000	-	.	gene_id "MSTRG.3264"; transcript_id "MSTRG.3264.36"; exon_number "3";
chr1	StringTie	exon	40080397	40080487	1000	-	.	gene_id "MSTRG.3264"; transcript_id "MSTRG.3264.36"; exon_number "4";
chr1	StringTie	exon	40089410	40089512	1000	-	.	gene_id "MSTRG.3264"; transcript_id "MSTRG.3264.36"; exon_number "5";
chr1	StringTie	exon	40091329	40091399	1000	-	.	gene_id "MSTRG.3264"; transcript_id "MSTRG.3264.36"; exon_number "6";
chr1	StringTie	exon	40092045	40092172	1000	-	.	gene_id "MSTRG.3264"; transcript_id "MSTRG.3264.36"; exon_number "7";
chr1	StringTie	exon	40092398	40092504	1000	-	.	gene_id "MSTRG.3264"; transcript_id "MSTRG.3264.36"; exon_number "8";
chr1	StringTie	exon	40097115	40097244	1000	-	.	gene_id "MSTRG.3264"; transcript_id "MSTRG.3264.36"; exon_number "9";
chr1	StringTie	transcript	40072651	40097248	1000	-	.	gene_id "MSTRG.3264"; transcript_id "MSTRG.3264.37";
chr1	StringTie	exon	40072651	40073214	1000	-	.	gene_id "MSTRG.3264"; transcript_id "MSTRG.3264.37"; exon_number "1";
chr1	StringTie	exon	40073328	40074183	1000	-	.	gene_id "MSTRG.3264"; transcript_id "MSTRG.3264.37"; exon_number "2";
chr1	StringTie	exon	40076842	40076913	1000	-	.	gene_id "MSTRG.3264"; transcript_id "MSTRG.3264.37"; exon_number "3";
chr1	StringTie	exon	40078560	40078658	1000	-	.	gene_id "MSTRG.3264"; transcript_id "MSTRG.3264.37"; exon_number "4";
chr1	StringTie	exon	40080397	40080487	1000	-	.	gene_id "MSTRG.3264"; transcript_id "MSTRG.3264.37"; exon_number "5";
chr1	StringTie	exon	40089410	40089512	1000	-	.	gene_id "MSTRG.3264"; transcript_id "MSTRG.3264.37"; exon_number "6";
chr1	StringTie	exon	40091329	40091399	1000	-	.	gene_id "MSTRG.3264"; transcript_id "MSTRG.3264.37"; exon_number "7";
chr1	StringTie	exon	40092045	40092172	1000	-	.	gene_id "MSTRG.3264"; transcript_id "MSTRG.3264.37"; exon_number "8";
chr1	StringTie	exon	40092398	40092500	1000	-	.	gene_id "MSTRG.3264"; transcript_id "MSTRG.3264.37"; exon_number "9";
chr1	StringTie	exon	40097115	40097248	1000	-	.	gene_id "MSTRG.3264"; transcript_id "MSTRG.3264.37"; exon_number "10";
chr1	StringTie	transcript	40072656	40097262	1000	-	.	gene_id "MSTRG.3264"; transcript_id "MSTRG.3264.38";
chr1	StringTie	exon	40072656	40074165	1000	-	.	gene_id "MSTRG.3264"; transcript_id "MSTRG.3264.38"; exon_number "1";
chr1	StringTie	exon	40076842	40076913	1000	-	.	gene_id "MSTRG.3264"; transcript_id "MSTRG.3264.38"; exon_number "2";
chr1	StringTie	exon	40078560	40078658	1000	-	.	gene_id "MSTRG.3264"; transcript_id "MSTRG.3264.38"; exon_number "3";
chr1	StringTie	exon	40080397	40080487	1000	-	.	gene_id "MSTRG.3264"; transcript_id "MSTRG.3264.38"; exon_number "4";
chr1	StringTie	exon	40089410	40089508	1000	-	.	gene_id "MSTRG.3264"; transcript_id "MSTRG.3264.38"; exon_number "5";
chr1	StringTie	exon	40091327	40091399	1000	-	.	gene_id "MSTRG.3264"; transcript_id "MSTRG.3264.38"; exon_number "6";
chr1	StringTie	exon	40092045	40092172	1000	-	.	gene_id "MSTRG.3264"; transcript_id "MSTRG.3264.38"; exon_number "7";
chr1	StringTie	exon	40092398	40092504	1000	-	.	gene_id "MSTRG.3264"; transcript_id "MSTRG.3264.38"; exon_number "8";
chr1	StringTie	exon	40097115	40097262	1000	-	.	gene_id "MSTRG.3264"; transcript_id "MSTRG.3264.38"; exon_number "9";
chr1	StringTie	transcript	40072658	40097677	1000	-	.	gene_id "MSTRG.3264"; transcript_id "MSTRG.3264.39";
chr1	StringTie	exon	40072658	40073323	1000	-	.	gene_id "MSTRG.3264"; transcript_id "MSTRG.3264.39"; exon_number "1";
chr1	StringTie	exon	40073458	40074183	1000	-	.	gene_id "MSTRG.3264"; transcript_id "MSTRG.3264.39"; exon_number "2";
chr1	StringTie	exon	40076842	40076913	1000	-	.	gene_id "MSTRG.3264"; transcript_id "MSTRG.3264.39"; exon_number "3";
chr1	StringTie	exon	40078560	40078658	1000	-	.	gene_id "MSTRG.3264"; transcript_id "MSTRG.3264.39"; exon_number "4";
chr1	StringTie	exon	40080397	40080487	1000	-	.	gene_id "MSTRG.3264"; transcript_id "MSTRG.3264.39"; exon_number "5";
chr1	StringTie	exon	40089410	40089512	1000	-	.	gene_id "MSTRG.3264"; transcript_id "MSTRG.3264.39"; exon_number "6";
chr1	StringTie	exon	40091329	40091399	1000	-	.	gene_id "MSTRG.3264"; transcript_id "MSTRG.3264.39"; exon_number "7";
chr1	StringTie	exon	40092045	40092172	1000	-	.	gene_id "MSTRG.3264"; transcript_id "MSTRG.3264.39"; exon_number "8";
chr1	StringTie	exon	40092398	40092504	1000	-	.	gene_id "MSTRG.3264"; transcript_id "MSTRG.3264.39"; exon_number "9";
chr1	StringTie	exon	40097115	40097677	1000	-	.	gene_id "MSTRG.3264"; transcript_id "MSTRG.3264.39"; exon_number "10";
chr1	StringTie	transcript	40069798	40097694	1000	-	.	gene_id "MSTRG.3264"; transcript_id "MSTRG.3264.4";
chr1	StringTie	exon	40069798	40069835	1000	-	.	gene_id "MSTRG.3264"; transcript_id "MSTRG.3264.4"; exon_number "1";
chr1	StringTie	exon	40072220	40072315	1000	-	.	gene_id "MSTRG.3264"; transcript_id "MSTRG.3264.4"; exon_number "2";
chr1	StringTie	exon	40072395	40074183	1000	-	.	gene_id "MSTRG.3264"; transcript_id "MSTRG.3264.4"; exon_number "3";
chr1	StringTie	exon	40076842	40076913	1000	-	.	gene_id "MSTRG.3264"; transcript_id "MSTRG.3264.4"; exon_number "4";
chr1	StringTie	exon	40078560	40078658	1000	-	.	gene_id "MSTRG.3264"; transcript_id "MSTRG.3264.4"; exon_number "5";
chr1	StringTie	exon	40080397	40080487	1000	-	.	gene_id "MSTRG.3264"; transcript_id "MSTRG.3264.4"; exon_number "6";
chr1	StringTie	exon	40089410	40089512	1000	-	.	gene_id "MSTRG.3264"; transcript_id "MSTRG.3264.4"; exon_number "7";
chr1	StringTie	exon	40091329	40091399	1000	-	.	gene_id "MSTRG.3264"; transcript_id "MSTRG.3264.4"; exon_number "8";
chr1	StringTie	exon	40092045	40092172	1000	-	.	gene_id "MSTRG.3264"; transcript_id "MSTRG.3264.4"; exon_number "9";
chr1	StringTie	exon	40092398	40092507	1000	-	.	gene_id "MSTRG.3264"; transcript_id "MSTRG.3264.4"; exon_number "10";
chr1	StringTie	exon	40097115	40097694	1000	-	.	gene_id "MSTRG.3264"; transcript_id "MSTRG.3264.4"; exon_number "11";
chr1	StringTie	transcript	40072659	40097667	1000	-	.	gene_id "MSTRG.3264"; transcript_id "MSTRG.3264.40";
chr1	StringTie	exon	40072659	40073672	1000	-	.	gene_id "MSTRG.3264"; transcript_id "MSTRG.3264.40"; exon_number "1";
chr1	StringTie	exon	40073767	40074183	1000	-	.	gene_id "MSTRG.3264"; transcript_id "MSTRG.3264.40"; exon_number "2";
chr1	StringTie	exon	40076842	40076913	1000	-	.	gene_id "MSTRG.3264"; transcript_id "MSTRG.3264.40"; exon_number "3";
chr1	StringTie	exon	40078560	40078658	1000	-	.	gene_id "MSTRG.3264"; transcript_id "MSTRG.3264.40"; exon_number "4";
chr1	StringTie	exon	40080397	40080487	1000	-	.	gene_id "MSTRG.3264"; transcript_id "MSTRG.3264.40"; exon_number "5";
chr1	StringTie	exon	40089410	40089512	1000	-	.	gene_id "MSTRG.3264"; transcript_id "MSTRG.3264.40"; exon_number "6";
chr1	StringTie	exon	40091329	40091399	1000	-	.	gene_id "MSTRG.3264"; transcript_id "MSTRG.3264.40"; exon_number "7";
chr1	StringTie	exon	40092045	40092172	1000	-	.	gene_id "MSTRG.3264"; transcript_id "MSTRG.3264.40"; exon_number "8";
chr1	StringTie	exon	40092398	40092507	1000	-	.	gene_id "MSTRG.3264"; transcript_id "MSTRG.3264.40"; exon_number "9";
chr1	StringTie	exon	40097115	40097667	1000	-	.	gene_id "MSTRG.3264"; transcript_id "MSTRG.3264.40"; exon_number "10";
chr1	StringTie	transcript	40072662	40097680	1000	-	.	gene_id "MSTRG.3264"; transcript_id "MSTRG.3264.41";
chr1	StringTie	exon	40072662	40073214	1000	-	.	gene_id "MSTRG.3264"; transcript_id "MSTRG.3264.41"; exon_number "1";
chr1	StringTie	exon	40073328	40074183	1000	-	.	gene_id "MSTRG.3264"; transcript_id "MSTRG.3264.41"; exon_number "2";
chr1	StringTie	exon	40076842	40076913	1000	-	.	gene_id "MSTRG.3264"; transcript_id "MSTRG.3264.41"; exon_number "3";
chr1	StringTie	exon	40078560	40078658	1000	-	.	gene_id "MSTRG.3264"; transcript_id "MSTRG.3264.41"; exon_number "4";
chr1	StringTie	exon	40080397	40080487	1000	-	.	gene_id "MSTRG.3264"; transcript_id "MSTRG.3264.41"; exon_number "5";
chr1	StringTie	exon	40089410	40089512	1000	-	.	gene_id "MSTRG.3264"; transcript_id "MSTRG.3264.41"; exon_number "6";
chr1	StringTie	exon	40091329	40091399	1000	-	.	gene_id "MSTRG.3264"; transcript_id "MSTRG.3264.41"; exon_number "7";
chr1	StringTie	exon	40092045	40092172	1000	-	.	gene_id "MSTRG.3264"; transcript_id "MSTRG.3264.41"; exon_number "8";
chr1	StringTie	exon	40092398	40092507	1000	-	.	gene_id "MSTRG.3264"; transcript_id "MSTRG.3264.41"; exon_number "9";
chr1	StringTie	exon	40097115	40097680	1000	-	.	gene_id "MSTRG.3264"; transcript_id "MSTRG.3264.41"; exon_number "10";
chr1	StringTie	transcript	40072662	40097292	1000	-	.	gene_id "MSTRG.3264"; transcript_id "MSTRG.3264.42";
chr1	StringTie	exon	40072662	40074183	1000	-	.	gene_id "MSTRG.3264"; transcript_id "MSTRG.3264.42"; exon_number "1";
chr1	StringTie	exon	40078560	40078658	1000	-	.	gene_id "MSTRG.3264"; transcript_id "MSTRG.3264.42"; exon_number "2";
chr1	StringTie	exon	40080397	40080487	1000	-	.	gene_id "MSTRG.3264"; transcript_id "MSTRG.3264.42"; exon_number "3";
chr1	StringTie	exon	40089410	40089512	1000	-	.	gene_id "MSTRG.3264"; transcript_id "MSTRG.3264.42"; exon_number "4";
chr1	StringTie	exon	40091329	40091399	1000	-	.	gene_id "MSTRG.3264"; transcript_id "MSTRG.3264.42"; exon_number "5";
chr1	StringTie	exon	40092045	40092172	1000	-	.	gene_id "MSTRG.3264"; transcript_id "MSTRG.3264.42"; exon_number "6";
chr1	StringTie	exon	40092398	40092500	1000	-	.	gene_id "MSTRG.3264"; transcript_id "MSTRG.3264.42"; exon_number "7";
chr1	StringTie	exon	40097115	40097292	1000	-	.	gene_id "MSTRG.3264"; transcript_id "MSTRG.3264.42"; exon_number "8";
chr1	StringTie	transcript	40072662	40097297	1000	-	.	gene_id "MSTRG.3264"; transcript_id "MSTRG.3264.43";
chr1	StringTie	exon	40072662	40074183	1000	-	.	gene_id "MSTRG.3264"; transcript_id "MSTRG.3264.43"; exon_number "1";
chr1	StringTie	exon	40076842	40076913	1000	-	.	gene_id "MSTRG.3264"; transcript_id "MSTRG.3264.43"; exon_number "2";
chr1	StringTie	exon	40078560	40078658	1000	-	.	gene_id "MSTRG.3264"; transcript_id "MSTRG.3264.43"; exon_number "3";
chr1	StringTie	exon	40080397	40080487	1000	-	.	gene_id "MSTRG.3264"; transcript_id "MSTRG.3264.43"; exon_number "4";
chr1	StringTie	exon	40089410	40089512	1000	-	.	gene_id "MSTRG.3264"; transcript_id "MSTRG.3264.43"; exon_number "5";
chr1	StringTie	exon	40091329	40091396	1000	-	.	gene_id "MSTRG.3264"; transcript_id "MSTRG.3264.43"; exon_number "6";
chr1	StringTie	exon	40092045	40092172	1000	-	.	gene_id "MSTRG.3264"; transcript_id "MSTRG.3264.43"; exon_number "7";
chr1	StringTie	exon	40092398	40092507	1000	-	.	gene_id "MSTRG.3264"; transcript_id "MSTRG.3264.43"; exon_number "8";
chr1	StringTie	exon	40097115	40097297	1000	-	.	gene_id "MSTRG.3264"; transcript_id "MSTRG.3264.43"; exon_number "9";
chr1	StringTie	transcript	40072671	40097664	1000	-	.	gene_id "MSTRG.3264"; transcript_id "MSTRG.3264.44";
chr1	StringTie	exon	40072671	40073672	1000	-	.	gene_id "MSTRG.3264"; transcript_id "MSTRG.3264.44"; exon_number "1";
chr1	StringTie	exon	40073767	40074183	1000	-	.	gene_id "MSTRG.3264"; transcript_id "MSTRG.3264.44"; exon_number "2";
chr1	StringTie	exon	40076842	40076913	1000	-	.	gene_id "MSTRG.3264"; transcript_id "MSTRG.3264.44"; exon_number "3";
chr1	StringTie	exon	40078560	40078658	1000	-	.	gene_id "MSTRG.3264"; transcript_id "MSTRG.3264.44"; exon_number "4";
chr1	StringTie	exon	40080397	40080487	1000	-	.	gene_id "MSTRG.3264"; transcript_id "MSTRG.3264.44"; exon_number "5";
chr1	StringTie	exon	40089410	40089512	1000	-	.	gene_id "MSTRG.3264"; transcript_id "MSTRG.3264.44"; exon_number "6";
chr1	StringTie	exon	40091329	40091399	1000	-	.	gene_id "MSTRG.3264"; transcript_id "MSTRG.3264.44"; exon_number "7";
chr1	StringTie	exon	40092045	40092172	1000	-	.	gene_id "MSTRG.3264"; transcript_id "MSTRG.3264.44"; exon_number "8";
chr1	StringTie	exon	40092398	40092500	1000	-	.	gene_id "MSTRG.3264"; transcript_id "MSTRG.3264.44"; exon_number "9";
chr1	StringTie	exon	40097115	40097664	1000	-	.	gene_id "MSTRG.3264"; transcript_id "MSTRG.3264.44"; exon_number "10";
chr1	StringTie	transcript	40072671	40097053	1000	-	.	gene_id "MSTRG.3264"; transcript_id "MSTRG.3264.45";
chr1	StringTie	exon	40072671	40074183	1000	-	.	gene_id "MSTRG.3264"; transcript_id "MSTRG.3264.45"; exon_number "1";
chr1	StringTie	exon	40076814	40076913	1000	-	.	gene_id "MSTRG.3264"; transcript_id "MSTRG.3264.45"; exon_number "2";
chr1	StringTie	exon	40078560	40078658	1000	-	.	gene_id "MSTRG.3264"; transcript_id "MSTRG.3264.45"; exon_number "3";
chr1	StringTie	exon	40080397	40080487	1000	-	.	gene_id "MSTRG.3264"; transcript_id "MSTRG.3264.45"; exon_number "4";
chr1	StringTie	exon	40089410	40089512	1000	-	.	gene_id "MSTRG.3264"; transcript_id "MSTRG.3264.45"; exon_number "5";
chr1	StringTie	exon	40091329	40091399	1000	-	.	gene_id "MSTRG.3264"; transcript_id "MSTRG.3264.45"; exon_number "6";
chr1	StringTie	exon	40092045	40092172	1000	-	.	gene_id "MSTRG.3264"; transcript_id "MSTRG.3264.45"; exon_number "7";
chr1	StringTie	exon	40092398	40092507	1000	-	.	gene_id "MSTRG.3264"; transcript_id "MSTRG.3264.45"; exon_number "8";
chr1	StringTie	exon	40096809	40097053	1000	-	.	gene_id "MSTRG.3264"; transcript_id "MSTRG.3264.45"; exon_number "9";
chr1	StringTie	transcript	40072672	40097285	1000	-	.	gene_id "MSTRG.3264"; transcript_id "MSTRG.3264.46";
chr1	StringTie	exon	40072672	40073323	1000	-	.	gene_id "MSTRG.3264"; transcript_id "MSTRG.3264.46"; exon_number "1";
chr1	StringTie	exon	40073458	40074183	1000	-	.	gene_id "MSTRG.3264"; transcript_id "MSTRG.3264.46"; exon_number "2";
chr1	StringTie	exon	40076842	40076913	1000	-	.	gene_id "MSTRG.3264"; transcript_id "MSTRG.3264.46"; exon_number "3";
chr1	StringTie	exon	40078560	40078658	1000	-	.	gene_id "MSTRG.3264"; transcript_id "MSTRG.3264.46"; exon_number "4";
chr1	StringTie	exon	40080397	40080487	1000	-	.	gene_id "MSTRG.3264"; transcript_id "MSTRG.3264.46"; exon_number "5";
chr1	StringTie	exon	40089410	40089512	1000	-	.	gene_id "MSTRG.3264"; transcript_id "MSTRG.3264.46"; exon_number "6";
chr1	StringTie	exon	40091329	40091399	1000	-	.	gene_id "MSTRG.3264"; transcript_id "MSTRG.3264.46"; exon_number "7";
chr1	StringTie	exon	40092045	40092172	1000	-	.	gene_id "MSTRG.3264"; transcript_id "MSTRG.3264.46"; exon_number "8";
chr1	StringTie	exon	40092398	40092500	1000	-	.	gene_id "MSTRG.3264"; transcript_id "MSTRG.3264.46"; exon_number "9";
chr1	StringTie	exon	40097115	40097285	1000	-	.	gene_id "MSTRG.3264"; transcript_id "MSTRG.3264.46"; exon_number "10";
chr1	StringTie	transcript	40072679	40097287	1000	-	.	gene_id "MSTRG.3264"; transcript_id "MSTRG.3264.47";
chr1	StringTie	exon	40072679	40074183	1000	-	.	gene_id "MSTRG.3264"; transcript_id "MSTRG.3264.47"; exon_number "1";
chr1	StringTie	exon	40078560	40078658	1000	-	.	gene_id "MSTRG.3264"; transcript_id "MSTRG.3264.47"; exon_number "2";
chr1	StringTie	exon	40080397	40080519	1000	-	.	gene_id "MSTRG.3264"; transcript_id "MSTRG.3264.47"; exon_number "3";
chr1	StringTie	exon	40089410	40089512	1000	-	.	gene_id "MSTRG.3264"; transcript_id "MSTRG.3264.47"; exon_number "4";
chr1	StringTie	exon	40091329	40091399	1000	-	.	gene_id "MSTRG.3264"; transcript_id "MSTRG.3264.47"; exon_number "5";
chr1	StringTie	exon	40092045	40092172	1000	-	.	gene_id "MSTRG.3264"; transcript_id "MSTRG.3264.47"; exon_number "6";
chr1	StringTie	exon	40092398	40092507	1000	-	.	gene_id "MSTRG.3264"; transcript_id "MSTRG.3264.47"; exon_number "7";
chr1	StringTie	exon	40097115	40097287	1000	-	.	gene_id "MSTRG.3264"; transcript_id "MSTRG.3264.47"; exon_number "8";
chr1	StringTie	transcript	40072679	40097234	1000	-	.	gene_id "MSTRG.3264"; transcript_id "MSTRG.3264.48";
chr1	StringTie	exon	40072679	40073323	1000	-	.	gene_id "MSTRG.3264"; transcript_id "MSTRG.3264.48"; exon_number "1";
chr1	StringTie	exon	40073458	40074183	1000	-	.	gene_id "MSTRG.3264"; transcript_id "MSTRG.3264.48"; exon_number "2";
chr1	StringTie	exon	40078560	40078658	1000	-	.	gene_id "MSTRG.3264"; transcript_id "MSTRG.3264.48"; exon_number "3";
chr1	StringTie	exon	40080397	40080487	1000	-	.	gene_id "MSTRG.3264"; transcript_id "MSTRG.3264.48"; exon_number "4";
chr1	StringTie	exon	40089410	40089512	1000	-	.	gene_id "MSTRG.3264"; transcript_id "MSTRG.3264.48"; exon_number "5";
chr1	StringTie	exon	40091329	40091399	1000	-	.	gene_id "MSTRG.3264"; transcript_id "MSTRG.3264.48"; exon_number "6";
chr1	StringTie	exon	40092045	40092172	1000	-	.	gene_id "MSTRG.3264"; transcript_id "MSTRG.3264.48"; exon_number "7";
chr1	StringTie	exon	40092398	40092500	1000	-	.	gene_id "MSTRG.3264"; transcript_id "MSTRG.3264.48"; exon_number "8";
chr1	StringTie	exon	40097115	40097234	1000	-	.	gene_id "MSTRG.3264"; transcript_id "MSTRG.3264.48"; exon_number "9";
chr1	StringTie	transcript	40072691	40097299	1000	-	.	gene_id "MSTRG.3264"; transcript_id "MSTRG.3264.49";
chr1	StringTie	exon	40072691	40074183	1000	-	.	gene_id "MSTRG.3264"; transcript_id "MSTRG.3264.49"; exon_number "1";
chr1	StringTie	exon	40078560	40078658	1000	-	.	gene_id "MSTRG.3264"; transcript_id "MSTRG.3264.49"; exon_number "2";
chr1	StringTie	exon	40080397	40080487	1000	-	.	gene_id "MSTRG.3264"; transcript_id "MSTRG.3264.49"; exon_number "3";
chr1	StringTie	exon	40089410	40089512	1000	-	.	gene_id "MSTRG.3264"; transcript_id "MSTRG.3264.49"; exon_number "4";
chr1	StringTie	exon	40091329	40091396	1000	-	.	gene_id "MSTRG.3264"; transcript_id "MSTRG.3264.49"; exon_number "5";
chr1	StringTie	exon	40092045	40092172	1000	-	.	gene_id "MSTRG.3264"; transcript_id "MSTRG.3264.49"; exon_number "6";
chr1	StringTie	exon	40092398	40092507	1000	-	.	gene_id "MSTRG.3264"; transcript_id "MSTRG.3264.49"; exon_number "7";
chr1	StringTie	exon	40097115	40097299	1000	-	.	gene_id "MSTRG.3264"; transcript_id "MSTRG.3264.49"; exon_number "8";
chr1	StringTie	transcript	40069883	40097703	1000	-	.	gene_id "MSTRG.3264"; transcript_id "MSTRG.3264.5";
chr1	StringTie	exon	40069883	40070182	1000	-	.	gene_id "MSTRG.3264"; transcript_id "MSTRG.3264.5"; exon_number "1";
chr1	StringTie	exon	40070893	40070959	1000	-	.	gene_id "MSTRG.3264"; transcript_id "MSTRG.3264.5"; exon_number "2";
chr1	StringTie	exon	40072515	40074183	1000	-	.	gene_id "MSTRG.3264"; transcript_id "MSTRG.3264.5"; exon_number "3";
chr1	StringTie	exon	40076842	40076913	1000	-	.	gene_id "MSTRG.3264"; transcript_id "MSTRG.3264.5"; exon_number "4";
chr1	StringTie	exon	40078560	40078658	1000	-	.	gene_id "MSTRG.3264"; transcript_id "MSTRG.3264.5"; exon_number "5";
chr1	StringTie	exon	40080397	40080487	1000	-	.	gene_id "MSTRG.3264"; transcript_id "MSTRG.3264.5"; exon_number "6";
chr1	StringTie	exon	40089410	40089512	1000	-	.	gene_id "MSTRG.3264"; transcript_id "MSTRG.3264.5"; exon_number "7";
chr1	StringTie	exon	40091329	40091399	1000	-	.	gene_id "MSTRG.3264"; transcript_id "MSTRG.3264.5"; exon_number "8";
chr1	StringTie	exon	40092045	40092172	1000	-	.	gene_id "MSTRG.3264"; transcript_id "MSTRG.3264.5"; exon_number "9";
chr1	StringTie	exon	40092398	40092507	1000	-	.	gene_id "MSTRG.3264"; transcript_id "MSTRG.3264.5"; exon_number "10";
chr1	StringTie	exon	40097115	40097703	1000	-	.	gene_id "MSTRG.3264"; transcript_id "MSTRG.3264.5"; exon_number "11";
chr1	StringTie	transcript	40072693	40097285	1000	-	.	gene_id "MSTRG.3264"; transcript_id "MSTRG.3264.50";
chr1	StringTie	exon	40072693	40074183	1000	-	.	gene_id "MSTRG.3264"; transcript_id "MSTRG.3264.50"; exon_number "1";
chr1	StringTie	exon	40076842	40076913	1000	-	.	gene_id "MSTRG.3264"; transcript_id "MSTRG.3264.50"; exon_number "2";
chr1	StringTie	exon	40078560	40078658	1000	-	.	gene_id "MSTRG.3264"; transcript_id "MSTRG.3264.50"; exon_number "3";
chr1	StringTie	exon	40080397	40080487	1000	-	.	gene_id "MSTRG.3264"; transcript_id "MSTRG.3264.50"; exon_number "4";
chr1	StringTie	exon	40089410	40089512	1000	-	.	gene_id "MSTRG.3264"; transcript_id "MSTRG.3264.50"; exon_number "5";
chr1	StringTie	exon	40091329	40091399	1000	-	.	gene_id "MSTRG.3264"; transcript_id "MSTRG.3264.50"; exon_number "6";
chr1	StringTie	exon	40092045	40092163	1000	-	.	gene_id "MSTRG.3264"; transcript_id "MSTRG.3264.50"; exon_number "7";
chr1	StringTie	exon	40092398	40092507	1000	-	.	gene_id "MSTRG.3264"; transcript_id "MSTRG.3264.50"; exon_number "8";
chr1	StringTie	exon	40097115	40097285	1000	-	.	gene_id "MSTRG.3264"; transcript_id "MSTRG.3264.50"; exon_number "9";
chr1	StringTie	transcript	40072705	40091938	1000	-	.	gene_id "MSTRG.3264"; transcript_id "MSTRG.3264.51";
chr1	StringTie	exon	40072705	40074183	1000	-	.	gene_id "MSTRG.3264"; transcript_id "MSTRG.3264.51"; exon_number "1";
chr1	StringTie	exon	40076842	40076913	1000	-	.	gene_id "MSTRG.3264"; transcript_id "MSTRG.3264.51"; exon_number "2";
chr1	StringTie	exon	40078560	40078658	1000	-	.	gene_id "MSTRG.3264"; transcript_id "MSTRG.3264.51"; exon_number "3";
chr1	StringTie	exon	40080397	40080487	1000	-	.	gene_id "MSTRG.3264"; transcript_id "MSTRG.3264.51"; exon_number "4";
chr1	StringTie	exon	40089410	40089512	1000	-	.	gene_id "MSTRG.3264"; transcript_id "MSTRG.3264.51"; exon_number "5";
chr1	StringTie	exon	40091329	40091399	1000	-	.	gene_id "MSTRG.3264"; transcript_id "MSTRG.3264.51"; exon_number "6";
chr1	StringTie	exon	40091914	40091938	1000	-	.	gene_id "MSTRG.3264"; transcript_id "MSTRG.3264.51"; exon_number "7";
chr1	StringTie	transcript	40072710	40097229	1000	-	.	gene_id "MSTRG.3264"; transcript_id "MSTRG.3264.53";
chr1	StringTie	exon	40072710	40074183	1000	-	.	gene_id "MSTRG.3264"; transcript_id "MSTRG.3264.53"; exon_number "1";
chr1	StringTie	exon	40076842	40076913	1000	-	.	gene_id "MSTRG.3264"; transcript_id "MSTRG.3264.53"; exon_number "2";
chr1	StringTie	exon	40078560	40078658	1000	-	.	gene_id "MSTRG.3264"; transcript_id "MSTRG.3264.53"; exon_number "3";
chr1	StringTie	exon	40080397	40080453	1000	-	.	gene_id "MSTRG.3264"; transcript_id "MSTRG.3264.53"; exon_number "4";
chr1	StringTie	exon	40091372	40091399	1000	-	.	gene_id "MSTRG.3264"; transcript_id "MSTRG.3264.53"; exon_number "5";
chr1	StringTie	exon	40092045	40092172	1000	-	.	gene_id "MSTRG.3264"; transcript_id "MSTRG.3264.53"; exon_number "6";
chr1	StringTie	exon	40092398	40092504	1000	-	.	gene_id "MSTRG.3264"; transcript_id "MSTRG.3264.53"; exon_number "7";
chr1	StringTie	exon	40097115	40097229	1000	-	.	gene_id "MSTRG.3264"; transcript_id "MSTRG.3264.53"; exon_number "8";
chr1	StringTie	transcript	40072710	40097284	1000	-	.	gene_id "MSTRG.3264"; transcript_id "MSTRG.3264.54";
chr1	StringTie	exon	40072710	40074183	1000	-	.	gene_id "MSTRG.3264"; transcript_id "MSTRG.3264.54"; exon_number "1";
chr1	StringTie	exon	40076842	40076913	1000	-	.	gene_id "MSTRG.3264"; transcript_id "MSTRG.3264.54"; exon_number "2";
chr1	StringTie	exon	40078560	40078658	1000	-	.	gene_id "MSTRG.3264"; transcript_id "MSTRG.3264.54"; exon_number "3";
chr1	StringTie	exon	40080397	40080487	1000	-	.	gene_id "MSTRG.3264"; transcript_id "MSTRG.3264.54"; exon_number "4";
chr1	StringTie	exon	40089410	40089485	1000	-	.	gene_id "MSTRG.3264"; transcript_id "MSTRG.3264.54"; exon_number "5";
chr1	StringTie	exon	40091329	40091399	1000	-	.	gene_id "MSTRG.3264"; transcript_id "MSTRG.3264.54"; exon_number "6";
chr1	StringTie	exon	40092045	40092172	1000	-	.	gene_id "MSTRG.3264"; transcript_id "MSTRG.3264.54"; exon_number "7";
chr1	StringTie	exon	40092398	40092507	1000	-	.	gene_id "MSTRG.3264"; transcript_id "MSTRG.3264.54"; exon_number "8";
chr1	StringTie	exon	40097115	40097284	1000	-	.	gene_id "MSTRG.3264"; transcript_id "MSTRG.3264.54"; exon_number "9";
chr1	StringTie	transcript	40072710	40097252	1000	-	.	gene_id "MSTRG.3264"; transcript_id "MSTRG.3264.55";
chr1	StringTie	exon	40072710	40073457	1000	-	.	gene_id "MSTRG.3264"; transcript_id "MSTRG.3264.55"; exon_number "1";
chr1	StringTie	exon	40073735	40074183	1000	-	.	gene_id "MSTRG.3264"; transcript_id "MSTRG.3264.55"; exon_number "2";
chr1	StringTie	exon	40076842	40076913	1000	-	.	gene_id "MSTRG.3264"; transcript_id "MSTRG.3264.55"; exon_number "3";
chr1	StringTie	exon	40078560	40078658	1000	-	.	gene_id "MSTRG.3264"; transcript_id "MSTRG.3264.55"; exon_number "4";
chr1	StringTie	exon	40080397	40080487	1000	-	.	gene_id "MSTRG.3264"; transcript_id "MSTRG.3264.55"; exon_number "5";
chr1	StringTie	exon	40089410	40089512	1000	-	.	gene_id "MSTRG.3264"; transcript_id "MSTRG.3264.55"; exon_number "6";
chr1	StringTie	exon	40091329	40091399	1000	-	.	gene_id "MSTRG.3264"; transcript_id "MSTRG.3264.55"; exon_number "7";
chr1	StringTie	exon	40092045	40092172	1000	-	.	gene_id "MSTRG.3264"; transcript_id "MSTRG.3264.55"; exon_number "8";
chr1	StringTie	exon	40092398	40092507	1000	-	.	gene_id "MSTRG.3264"; transcript_id "MSTRG.3264.55"; exon_number "9";
chr1	StringTie	exon	40097115	40097252	1000	-	.	gene_id "MSTRG.3264"; transcript_id "MSTRG.3264.55"; exon_number "10";
chr1	StringTie	transcript	40070354	40097703	1000	-	.	gene_id "MSTRG.3264"; transcript_id "MSTRG.3264.6";
chr1	StringTie	exon	40070354	40070545	1000	-	.	gene_id "MSTRG.3264"; transcript_id "MSTRG.3264.6"; exon_number "1";
chr1	StringTie	exon	40070893	40070959	1000	-	.	gene_id "MSTRG.3264"; transcript_id "MSTRG.3264.6"; exon_number "2";
chr1	StringTie	exon	40072515	40074183	1000	-	.	gene_id "MSTRG.3264"; transcript_id "MSTRG.3264.6"; exon_number "3";
chr1	StringTie	exon	40076842	40076913	1000	-	.	gene_id "MSTRG.3264"; transcript_id "MSTRG.3264.6"; exon_number "4";
chr1	StringTie	exon	40078560	40078658	1000	-	.	gene_id "MSTRG.3264"; transcript_id "MSTRG.3264.6"; exon_number "5";
chr1	StringTie	exon	40080397	40080487	1000	-	.	gene_id "MSTRG.3264"; transcript_id "MSTRG.3264.6"; exon_number "6";
chr1	StringTie	exon	40089410	40089512	1000	-	.	gene_id "MSTRG.3264"; transcript_id "MSTRG.3264.6"; exon_number "7";
chr1	StringTie	exon	40091329	40091399	1000	-	.	gene_id "MSTRG.3264"; transcript_id "MSTRG.3264.6"; exon_number "8";
chr1	StringTie	exon	40092045	40092172	1000	-	.	gene_id "MSTRG.3264"; transcript_id "MSTRG.3264.6"; exon_number "9";
chr1	StringTie	exon	40092398	40092507	1000	-	.	gene_id "MSTRG.3264"; transcript_id "MSTRG.3264.6"; exon_number "10";
chr1	StringTie	exon	40097115	40097703	1000	-	.	gene_id "MSTRG.3264"; transcript_id "MSTRG.3264.6"; exon_number "11";
chr1	StringTie	transcript	40076841	40097252	1000	-	.	gene_id "MSTRG.3264"; transcript_id "MSTRG.3264.63";
chr1	StringTie	exon	40076841	40076913	1000	-	.	gene_id "MSTRG.3264"; transcript_id "MSTRG.3264.63"; exon_number "1";
chr1	StringTie	exon	40078560	40078658	1000	-	.	gene_id "MSTRG.3264"; transcript_id "MSTRG.3264.63"; exon_number "2";
chr1	StringTie	exon	40080397	40080487	1000	-	.	gene_id "MSTRG.3264"; transcript_id "MSTRG.3264.63"; exon_number "3";
chr1	StringTie	exon	40089410	40089512	1000	-	.	gene_id "MSTRG.3264"; transcript_id "MSTRG.3264.63"; exon_number "4";
chr1	StringTie	exon	40091329	40091399	1000	-	.	gene_id "MSTRG.3264"; transcript_id "MSTRG.3264.63"; exon_number "5";
chr1	StringTie	exon	40092045	40092172	1000	-	.	gene_id "MSTRG.3264"; transcript_id "MSTRG.3264.63"; exon_number "6";
chr1	StringTie	exon	40092398	40092507	1000	-	.	gene_id "MSTRG.3264"; transcript_id "MSTRG.3264.63"; exon_number "7";
chr1	StringTie	exon	40093933	40094019	1000	-	.	gene_id "MSTRG.3264"; transcript_id "MSTRG.3264.63"; exon_number "8";
chr1	StringTie	exon	40097115	40097252	1000	-	.	gene_id "MSTRG.3264"; transcript_id "MSTRG.3264.63"; exon_number "9";
chr1	StringTie	transcript	40070416	40097703	1000	-	.	gene_id "MSTRG.3264"; transcript_id "MSTRG.3264.7";
chr1	StringTie	exon	40070416	40070545	1000	-	.	gene_id "MSTRG.3264"; transcript_id "MSTRG.3264.7"; exon_number "1";
chr1	StringTie	exon	40070893	40071618	1000	-	.	gene_id "MSTRG.3264"; transcript_id "MSTRG.3264.7"; exon_number "2";
chr1	StringTie	exon	40071665	40072581	1000	-	.	gene_id "MSTRG.3264"; transcript_id "MSTRG.3264.7"; exon_number "3";
chr1	StringTie	exon	40072662	40074183	1000	-	.	gene_id "MSTRG.3264"; transcript_id "MSTRG.3264.7"; exon_number "4";
chr1	StringTie	exon	40076842	40076913	1000	-	.	gene_id "MSTRG.3264"; transcript_id "MSTRG.3264.7"; exon_number "5";
chr1	StringTie	exon	40078560	40078658	1000	-	.	gene_id "MSTRG.3264"; transcript_id "MSTRG.3264.7"; exon_number "6";
chr1	StringTie	exon	40080397	40080487	1000	-	.	gene_id "MSTRG.3264"; transcript_id "MSTRG.3264.7"; exon_number "7";
chr1	StringTie	exon	40089410	40089512	1000	-	.	gene_id "MSTRG.3264"; transcript_id "MSTRG.3264.7"; exon_number "8";
chr1	StringTie	exon	40091329	40091399	1000	-	.	gene_id "MSTRG.3264"; transcript_id "MSTRG.3264.7"; exon_number "9";
chr1	StringTie	exon	40092045	40092172	1000	-	.	gene_id "MSTRG.3264"; transcript_id "MSTRG.3264.7"; exon_number "10";
chr1	StringTie	exon	40092398	40092507	1000	-	.	gene_id "MSTRG.3264"; transcript_id "MSTRG.3264.7"; exon_number "11";
chr1	StringTie	exon	40097115	40097703	1000	-	.	gene_id "MSTRG.3264"; transcript_id "MSTRG.3264.7"; exon_number "12";
chr1	StringTie	transcript	40070817	40097687	1000	-	.	gene_id "MSTRG.3264"; transcript_id "MSTRG.3264.8";
chr1	StringTie	exon	40070817	40070959	1000	-	.	gene_id "MSTRG.3264"; transcript_id "MSTRG.3264.8"; exon_number "1";
chr1	StringTie	exon	40071509	40071684	1000	-	.	gene_id "MSTRG.3264"; transcript_id "MSTRG.3264.8"; exon_number "2";
chr1	StringTie	exon	40071846	40072300	1000	-	.	gene_id "MSTRG.3264"; transcript_id "MSTRG.3264.8"; exon_number "3";
chr1	StringTie	exon	40072395	40074183	1000	-	.	gene_id "MSTRG.3264"; transcript_id "MSTRG.3264.8"; exon_number "4";
chr1	StringTie	exon	40076842	40076913	1000	-	.	gene_id "MSTRG.3264"; transcript_id "MSTRG.3264.8"; exon_number "5";
chr1	StringTie	exon	40078560	40078658	1000	-	.	gene_id "MSTRG.3264"; transcript_id "MSTRG.3264.8"; exon_number "6";
chr1	StringTie	exon	40080397	40080487	1000	-	.	gene_id "MSTRG.3264"; transcript_id "MSTRG.3264.8"; exon_number "7";
chr1	StringTie	exon	40089410	40089512	1000	-	.	gene_id "MSTRG.3264"; transcript_id "MSTRG.3264.8"; exon_number "8";
chr1	StringTie	exon	40091329	40091399	1000	-	.	gene_id "MSTRG.3264"; transcript_id "MSTRG.3264.8"; exon_number "9";
chr1	StringTie	exon	40092045	40092172	1000	-	.	gene_id "MSTRG.3264"; transcript_id "MSTRG.3264.8"; exon_number "10";
chr1	StringTie	exon	40092398	40092507	1000	-	.	gene_id "MSTRG.3264"; transcript_id "MSTRG.3264.8"; exon_number "11";
chr1	StringTie	exon	40097115	40097687	1000	-	.	gene_id "MSTRG.3264"; transcript_id "MSTRG.3264.8"; exon_number "12";
chr1	StringTie	transcript	40070833	40097701	1000	-	.	gene_id "MSTRG.3264"; transcript_id "MSTRG.3264.9";
chr1	StringTie	exon	40070833	40070959	1000	-	.	gene_id "MSTRG.3264"; transcript_id "MSTRG.3264.9"; exon_number "1";
chr1	StringTie	exon	40071571	40071664	1000	-	.	gene_id "MSTRG.3264"; transcript_id "MSTRG.3264.9"; exon_number "2";
chr1	StringTie	exon	40071846	40072300	1000	-	.	gene_id "MSTRG.3264"; transcript_id "MSTRG.3264.9"; exon_number "3";
chr1	StringTie	exon	40072395	40074183	1000	-	.	gene_id "MSTRG.3264"; transcript_id "MSTRG.3264.9"; exon_number "4";
chr1	StringTie	exon	40078560	40078658	1000	-	.	gene_id "MSTRG.3264"; transcript_id "MSTRG.3264.9"; exon_number "5";
chr1	StringTie	exon	40080397	40080487	1000	-	.	gene_id "MSTRG.3264"; transcript_id "MSTRG.3264.9"; exon_number "6";
chr1	StringTie	exon	40089410	40089512	1000	-	.	gene_id "MSTRG.3264"; transcript_id "MSTRG.3264.9"; exon_number "7";
chr1	StringTie	exon	40091329	40091399	1000	-	.	gene_id "MSTRG.3264"; transcript_id "MSTRG.3264.9"; exon_number "8";
chr1	StringTie	exon	40092045	40092172	1000	-	.	gene_id "MSTRG.3264"; transcript_id "MSTRG.3264.9"; exon_number "9";
chr1	StringTie	exon	40092398	40092507	1000	-	.	gene_id "MSTRG.3264"; transcript_id "MSTRG.3264.9"; exon_number "10";
chr1	StringTie	exon	40097115	40097701	1000	-	.	gene_id "MSTRG.3264"; transcript_id "MSTRG.3264.9"; exon_number "11";
chr11	StringTie	transcript	66638617	66646469	1000	+	.	gene_id "MSTRG.32640"; transcript_id "ENST00000310092"; gene_name "RBM4"; ref_gene_id "ENSG00000173933";
chr11	StringTie	exon	66638617	66638752	1000	+	.	gene_id "MSTRG.32640"; transcript_id "ENST00000310092"; exon_number "1"; gene_name "RBM4"; ref_gene_id "ENSG00000173933";
chr11	StringTie	exon	66639700	66640123	1000	+	.	gene_id "MSTRG.32640"; transcript_id "ENST00000310092"; exon_number "2"; gene_name "RBM4"; ref_gene_id "ENSG00000173933";
chr11	StringTie	exon	66643450	66644140	1000	+	.	gene_id "MSTRG.32640"; transcript_id "ENST00000310092"; exon_number "3"; gene_name "RBM4"; ref_gene_id "ENSG00000173933";
chr11	StringTie	exon	66646027	66646469	1000	+	.	gene_id "MSTRG.32640"; transcript_id "ENST00000310092"; exon_number "4"; gene_name "RBM4"; ref_gene_id "ENSG00000173933";
chr11	StringTie	transcript	66616582	66627347	1000	+	.	gene_id "MSTRG.32640"; transcript_id "ENST00000310137"; gene_name "RBM14"; ref_gene_id "ENSG00000239306";
chr11	StringTie	exon	66616582	66617057	1000	+	.	gene_id "MSTRG.32640"; transcript_id "ENST00000310137"; exon_number "1"; gene_name "RBM14"; ref_gene_id "ENSG00000239306";
chr11	StringTie	exon	66624214	66625678	1000	+	.	gene_id "MSTRG.32640"; transcript_id "ENST00000310137"; exon_number "2"; gene_name "RBM14"; ref_gene_id "ENSG00000239306";
chr11	StringTie	exon	66626461	66627347	1000	+	.	gene_id "MSTRG.32640"; transcript_id "ENST00000310137"; exon_number "3"; gene_name "RBM14"; ref_gene_id "ENSG00000239306";
chr11	StringTie	transcript	66593241	66605919	1000	+	.	gene_id "MSTRG.32640"; transcript_id "ENST00000310190"; gene_name "CCS"; ref_gene_id "ENSG00000173992";
chr11	StringTie	exon	66593241	66593300	1000	+	.	gene_id "MSTRG.32640"; transcript_id "ENST00000310190"; exon_number "1"; gene_name "CCS"; ref_gene_id "ENSG00000173992";
chr11	StringTie	exon	66593610	66593714	1000	+	.	gene_id "MSTRG.32640"; transcript_id "ENST00000310190"; exon_number "2"; gene_name "CCS"; ref_gene_id "ENSG00000173992";
chr11	StringTie	exon	66599116	66599253	1000	+	.	gene_id "MSTRG.32640"; transcript_id "ENST00000310190"; exon_number "3"; gene_name "CCS"; ref_gene_id "ENSG00000173992";
chr11	StringTie	exon	66599459	66599636	1000	+	.	gene_id "MSTRG.32640"; transcript_id "ENST00000310190"; exon_number "4"; gene_name "CCS"; ref_gene_id "ENSG00000173992";
chr11	StringTie	exon	66600489	66600549	1000	+	.	gene_id "MSTRG.32640"; transcript_id "ENST00000310190"; exon_number "5"; gene_name "CCS"; ref_gene_id "ENSG00000173992";
chr11	StringTie	exon	66605339	66605416	1000	+	.	gene_id "MSTRG.32640"; transcript_id "ENST00000310190"; exon_number "6"; gene_name "CCS"; ref_gene_id "ENSG00000173992";
chr11	StringTie	exon	66605489	66605592	1000	+	.	gene_id "MSTRG.32640"; transcript_id "ENST00000310190"; exon_number "7"; gene_name "CCS"; ref_gene_id "ENSG00000173992";
chr11	StringTie	exon	66605702	66605919	1000	+	.	gene_id "MSTRG.32640"; transcript_id "ENST00000310190"; exon_number "8"; gene_name "CCS"; ref_gene_id "ENSG00000173992";
chr11	StringTie	transcript	66616626	66627343	1000	+	.	gene_id "MSTRG.32640"; transcript_id "ENST00000393979"; gene_name "RBM14"; ref_gene_id "ENSG00000239306";
chr11	StringTie	exon	66616626	66617057	1000	+	.	gene_id "MSTRG.32640"; transcript_id "ENST00000393979"; exon_number "1"; gene_name "RBM14"; ref_gene_id "ENSG00000239306";
chr11	StringTie	exon	66624214	66624324	1000	+	.	gene_id "MSTRG.32640"; transcript_id "ENST00000393979"; exon_number "2"; gene_name "RBM14"; ref_gene_id "ENSG00000239306";
chr11	StringTie	exon	66626461	66627343	1000	+	.	gene_id "MSTRG.32640"; transcript_id "ENST00000393979"; exon_number "3"; gene_name "RBM14"; ref_gene_id "ENSG00000239306";
chr11	StringTie	transcript	66638667	66666682	1000	+	.	gene_id "MSTRG.32640"; transcript_id "ENST00000396053"; gene_name "RBM4"; ref_gene_id "ENSG00000173933";
chr11	StringTie	exon	66638667	66638752	1000	+	.	gene_id "MSTRG.32640"; transcript_id "ENST00000396053"; exon_number "1"; gene_name "RBM4"; ref_gene_id "ENSG00000173933";
chr11	StringTie	exon	66639700	66640123	1000	+	.	gene_id "MSTRG.32640"; transcript_id "ENST00000396053"; exon_number "2"; gene_name "RBM4"; ref_gene_id "ENSG00000173933";
chr11	StringTie	exon	66665856	66666682	1000	+	.	gene_id "MSTRG.32640"; transcript_id "ENST00000396053"; exon_number "3"; gene_name "RBM4"; ref_gene_id "ENSG00000173933";
chr11	StringTie	transcript	66638698	66646468	1000	+	.	gene_id "MSTRG.32640"; transcript_id "ENST00000398692"; gene_name "RBM4"; ref_gene_id "ENSG00000173933";
chr11	StringTie	exon	66638698	66638752	1000	+	.	gene_id "MSTRG.32640"; transcript_id "ENST00000398692"; exon_number "1"; gene_name "RBM4"; ref_gene_id "ENSG00000173933";
chr11	StringTie	exon	66639700	66640123	1000	+	.	gene_id "MSTRG.32640"; transcript_id "ENST00000398692"; exon_number "2"; gene_name "RBM4"; ref_gene_id "ENSG00000173933";
chr11	StringTie	exon	66646027	66646468	1000	+	.	gene_id "MSTRG.32640"; transcript_id "ENST00000398692"; exon_number "3"; gene_name "RBM4"; ref_gene_id "ENSG00000173933";
chr11	StringTie	transcript	66638672	66646452	1000	+	.	gene_id "MSTRG.32640"; transcript_id "ENST00000408993"; gene_name "RBM4"; ref_gene_id "ENSG00000173933";
chr11	StringTie	exon	66638672	66638893	1000	+	.	gene_id "MSTRG.32640"; transcript_id "ENST00000408993"; exon_number "1"; gene_name "RBM4"; ref_gene_id "ENSG00000173933";
chr11	StringTie	exon	66639700	66640123	1000	+	.	gene_id "MSTRG.32640"; transcript_id "ENST00000408993"; exon_number "2"; gene_name "RBM4"; ref_gene_id "ENSG00000173933";
chr11	StringTie	exon	66643450	66644140	1000	+	.	gene_id "MSTRG.32640"; transcript_id "ENST00000408993"; exon_number "3"; gene_name "RBM4"; ref_gene_id "ENSG00000173933";
chr11	StringTie	exon	66646027	66646452	1000	+	.	gene_id "MSTRG.32640"; transcript_id "ENST00000408993"; exon_number "4"; gene_name "RBM4"; ref_gene_id "ENSG00000173933";
chr11	StringTie	transcript	66616630	66624593	1000	+	.	gene_id "MSTRG.32640"; transcript_id "ENST00000409372"; gene_name "RBM14"; ref_gene_id "ENSG00000239306";
chr11	StringTie	exon	66616630	66617057	1000	+	.	gene_id "MSTRG.32640"; transcript_id "ENST00000409372"; exon_number "1"; gene_name "RBM14"; ref_gene_id "ENSG00000239306";
chr11	StringTie	exon	66623901	66623968	1000	+	.	gene_id "MSTRG.32640"; transcript_id "ENST00000409372"; exon_number "2"; gene_name "RBM14"; ref_gene_id "ENSG00000239306";
chr11	StringTie	exon	66624214	66624593	1000	+	.	gene_id "MSTRG.32640"; transcript_id "ENST00000409372"; exon_number "3"; gene_name "RBM14"; ref_gene_id "ENSG00000239306";
chr11	StringTie	transcript	66638935	66646467	1000	+	.	gene_id "MSTRG.32640"; transcript_id "ENST00000409406"; gene_name "RBM4"; ref_gene_id "ENSG00000173933";
chr11	StringTie	exon	66638935	66640123	1000	+	.	gene_id "MSTRG.32640"; transcript_id "ENST00000409406"; exon_number "1"; gene_name "RBM4"; ref_gene_id "ENSG00000173933";
chr11	StringTie	exon	66643450	66644140	1000	+	.	gene_id "MSTRG.32640"; transcript_id "ENST00000409406"; exon_number "2"; gene_name "RBM4"; ref_gene_id "ENSG00000173933";
chr11	StringTie	exon	66646027	66646467	1000	+	.	gene_id "MSTRG.32640"; transcript_id "ENST00000409406"; exon_number "3"; gene_name "RBM4"; ref_gene_id "ENSG00000173933";
chr11	StringTie	transcript	66616715	66626489	1000	+	.	gene_id "MSTRG.32640"; transcript_id "ENST00000409738"; gene_name "RBM14"; ref_gene_id "ENSG00000239306";
chr11	StringTie	exon	66616715	66617057	1000	+	.	gene_id "MSTRG.32640"; transcript_id "ENST00000409738"; exon_number "1"; gene_name "RBM14"; ref_gene_id "ENSG00000239306";
chr11	StringTie	exon	66626461	66626489	1000	+	.	gene_id "MSTRG.32640"; transcript_id "ENST00000409738"; exon_number "2"; gene_name "RBM14"; ref_gene_id "ENSG00000239306";
chr11	StringTie	transcript	66616626	66646469	1000	+	.	gene_id "MSTRG.32640"; transcript_id "ENST00000412278"; gene_name "RBM14-RBM4"; ref_gene_id "ENSG00000248643";
chr11	StringTie	exon	66616626	66617057	1000	+	.	gene_id "MSTRG.32640"; transcript_id "ENST00000412278"; exon_number "1"; gene_name "RBM14-RBM4"; ref_gene_id "ENSG00000248643";
chr11	StringTie	exon	66643450	66644140	1000	+	.	gene_id "MSTRG.32640"; transcript_id "ENST00000412278"; exon_number "2"; gene_name "RBM14-RBM4"; ref_gene_id "ENSG00000248643";
chr11	StringTie	exon	66646027	66646469	1000	+	.	gene_id "MSTRG.32640"; transcript_id "ENST00000412278"; exon_number "3"; gene_name "RBM14-RBM4"; ref_gene_id "ENSG00000248643";
chr11	StringTie	transcript	66616631	66644632	1000	+	.	gene_id "MSTRG.32640"; transcript_id "ENST00000421355"; gene_name "RBM14-RBM4"; ref_gene_id "ENSG00000248643";
chr11	StringTie	exon	66616631	66617057	1000	+	.	gene_id "MSTRG.32640"; transcript_id "ENST00000421355"; exon_number "1"; gene_name "RBM14-RBM4"; ref_gene_id "ENSG00000248643";
chr11	StringTie	exon	66639700	66640123	1000	+	.	gene_id "MSTRG.32640"; transcript_id "ENST00000421355"; exon_number "2"; gene_name "RBM14-RBM4"; ref_gene_id "ENSG00000248643";
chr11	StringTie	exon	66643450	66644632	1000	+	.	gene_id "MSTRG.32640"; transcript_id "ENST00000421355"; exon_number "3"; gene_name "RBM14-RBM4"; ref_gene_id "ENSG00000248643";
chr11	StringTie	transcript	66616646	66624467	1000	+	.	gene_id "MSTRG.32640"; transcript_id "ENST00000443702"; gene_name "RBM14"; ref_gene_id "ENSG00000239306";
chr11	StringTie	exon	66616646	66617057	1000	+	.	gene_id "MSTRG.32640"; transcript_id "ENST00000443702"; exon_number "1"; gene_name "RBM14"; ref_gene_id "ENSG00000239306";
chr11	StringTie	exon	66618496	66618561	1000	+	.	gene_id "MSTRG.32640"; transcript_id "ENST00000443702"; exon_number "2"; gene_name "RBM14"; ref_gene_id "ENSG00000239306";
chr11	StringTie	exon	66624214	66624467	1000	+	.	gene_id "MSTRG.32640"; transcript_id "ENST00000443702"; exon_number "3"; gene_name "RBM14"; ref_gene_id "ENSG00000239306";
chr11	StringTie	transcript	66617129	66618532	1000	+	.	gene_id "MSTRG.32640"; transcript_id "ENST00000460762"; gene_name "RBM14"; ref_gene_id "ENSG00000239306";
chr11	StringTie	exon	66617129	66617550	1000	+	.	gene_id "MSTRG.32640"; transcript_id "ENST00000460762"; exon_number "1"; gene_name "RBM14"; ref_gene_id "ENSG00000239306";
chr11	StringTie	exon	66618496	66618532	1000	+	.	gene_id "MSTRG.32640"; transcript_id "ENST00000460762"; exon_number "2"; gene_name "RBM14"; ref_gene_id "ENSG00000239306";
chr11	StringTie	transcript	66617143	66624498	1000	+	.	gene_id "MSTRG.32640"; transcript_id "ENST00000461478"; gene_name "RBM14"; ref_gene_id "ENSG00000239306";
chr11	StringTie	exon	66617143	66617550	1000	+	.	gene_id "MSTRG.32640"; transcript_id "ENST00000461478"; exon_number "1"; gene_name "RBM14"; ref_gene_id "ENSG00000239306";
chr11	StringTie	exon	66624214	66624498	1000	+	.	gene_id "MSTRG.32640"; transcript_id "ENST00000461478"; exon_number "2"; gene_name "RBM14"; ref_gene_id "ENSG00000239306";
chr11	StringTie	transcript	66638698	66641192	1000	+	.	gene_id "MSTRG.32640"; transcript_id "ENST00000483858"; gene_name "RBM4"; ref_gene_id "ENSG00000173933";
chr11	StringTie	exon	66638698	66638752	1000	+	.	gene_id "MSTRG.32640"; transcript_id "ENST00000483858"; exon_number "1"; gene_name "RBM4"; ref_gene_id "ENSG00000173933";
chr11	StringTie	exon	66639700	66641192	1000	+	.	gene_id "MSTRG.32640"; transcript_id "ENST00000483858"; exon_number "2"; gene_name "RBM4"; ref_gene_id "ENSG00000173933";
chr11	StringTie	transcript	66619045	66624222	1000	+	.	gene_id "MSTRG.32640"; transcript_id "ENST00000496694"; gene_name "RBM14"; ref_gene_id "ENSG00000239306";
chr11	StringTie	exon	66619045	66619504	1000	+	.	gene_id "MSTRG.32640"; transcript_id "ENST00000496694"; exon_number "1"; gene_name "RBM14"; ref_gene_id "ENSG00000239306";
chr11	StringTie	exon	66620846	66620938	1000	+	.	gene_id "MSTRG.32640"; transcript_id "ENST00000496694"; exon_number "2"; gene_name "RBM14"; ref_gene_id "ENSG00000239306";
chr11	StringTie	exon	66624214	66624222	1000	+	.	gene_id "MSTRG.32640"; transcript_id "ENST00000496694"; exon_number "3"; gene_name "RBM14"; ref_gene_id "ENSG00000239306";
chr11	StringTie	transcript	66616670	66646467	1000	+	.	gene_id "MSTRG.32640"; transcript_id "ENST00000500635"; gene_name "RBM14-RBM4"; ref_gene_id "ENSG00000248643";
chr11	StringTie	exon	66616670	66617057	1000	+	.	gene_id "MSTRG.32640"; transcript_id "ENST00000500635"; exon_number "1"; gene_name "RBM14-RBM4"; ref_gene_id "ENSG00000248643";
chr11	StringTie	exon	66646027	66646467	1000	+	.	gene_id "MSTRG.32640"; transcript_id "ENST00000500635"; exon_number "2"; gene_name "RBM14-RBM4"; ref_gene_id "ENSG00000248643";
chr11	StringTie	transcript	66638718	66649930	1000	+	.	gene_id "MSTRG.32640"; transcript_id "ENST00000506523"; gene_name "RBM4"; ref_gene_id "ENSG00000173933";
chr11	StringTie	exon	66638718	66638752	1000	+	.	gene_id "MSTRG.32640"; transcript_id "ENST00000506523"; exon_number "1"; gene_name "RBM4"; ref_gene_id "ENSG00000173933";
chr11	StringTie	exon	66639700	66640123	1000	+	.	gene_id "MSTRG.32640"; transcript_id "ENST00000506523"; exon_number "2"; gene_name "RBM4"; ref_gene_id "ENSG00000173933";
chr11	StringTie	exon	66649736	66649930	1000	+	.	gene_id "MSTRG.32640"; transcript_id "ENST00000506523"; exon_number "3"; gene_name "RBM4"; ref_gene_id "ENSG00000173933";
chr11	StringTie	transcript	66638705	66644089	1000	+	.	gene_id "MSTRG.32640"; transcript_id "ENST00000510173"; gene_name "RBM4"; ref_gene_id "ENSG00000173933";
chr11	StringTie	exon	66638705	66638752	1000	+	.	gene_id "MSTRG.32640"; transcript_id "ENST00000510173"; exon_number "1"; gene_name "RBM4"; ref_gene_id "ENSG00000173933";
chr11	StringTie	exon	66639700	66640123	1000	+	.	gene_id "MSTRG.32640"; transcript_id "ENST00000510173"; exon_number "2"; gene_name "RBM4"; ref_gene_id "ENSG00000173933";
chr11	StringTie	exon	66643450	66643528	1000	+	.	gene_id "MSTRG.32640"; transcript_id "ENST00000510173"; exon_number "3"; gene_name "RBM4"; ref_gene_id "ENSG00000173933";
chr11	StringTie	exon	66643859	66644089	1000	+	.	gene_id "MSTRG.32640"; transcript_id "ENST00000510173"; exon_number "4"; gene_name "RBM4"; ref_gene_id "ENSG00000173933";
chr11	StringTie	transcript	66616630	66638653	1000	+	.	gene_id "MSTRG.32640"; transcript_id "ENST00000511114"; gene_name "RBM14-RBM4"; ref_gene_id "ENSG00000248643";
chr11	StringTie	exon	66616630	66617057	1000	+	.	gene_id "MSTRG.32640"; transcript_id "ENST00000511114"; exon_number "1"; gene_name "RBM14-RBM4"; ref_gene_id "ENSG00000248643";
chr11	StringTie	exon	66638559	66638653	1000	+	.	gene_id "MSTRG.32640"; transcript_id "ENST00000511114"; exon_number "2"; gene_name "RBM14-RBM4"; ref_gene_id "ENSG00000248643";
chr11	StringTie	transcript	66616630	66617373	1000	+	.	gene_id "MSTRG.32640"; transcript_id "ENST00000512283"; gene_name "RBM14"; ref_gene_id "ENSG00000239306";
chr11	StringTie	exon	66616630	66617057	1000	+	.	gene_id "MSTRG.32640"; transcript_id "ENST00000512283"; exon_number "1"; gene_name "RBM14"; ref_gene_id "ENSG00000239306";
chr11	StringTie	exon	66617235	66617373	1000	+	.	gene_id "MSTRG.32640"; transcript_id "ENST00000512283"; exon_number "2"; gene_name "RBM14"; ref_gene_id "ENSG00000239306";
chr11	StringTie	transcript	66643750	66646468	1000	+	.	gene_id "MSTRG.32640"; transcript_id "ENST00000515838"; gene_name "RBM4"; ref_gene_id "ENSG00000173933";
chr11	StringTie	exon	66643750	66644140	1000	+	.	gene_id "MSTRG.32640"; transcript_id "ENST00000515838"; exon_number "1"; gene_name "RBM4"; ref_gene_id "ENSG00000173933";
chr11	StringTie	exon	66644634	66644743	1000	+	.	gene_id "MSTRG.32640"; transcript_id "ENST00000515838"; exon_number "2"; gene_name "RBM4"; ref_gene_id "ENSG00000173933";
chr11	StringTie	exon	66646027	66646468	1000	+	.	gene_id "MSTRG.32640"; transcript_id "ENST00000515838"; exon_number "3"; gene_name "RBM4"; ref_gene_id "ENSG00000173933";
chr11	StringTie	transcript	66600435	66606017	1000	+	.	gene_id "MSTRG.32640"; transcript_id "ENST00000525435"; gene_name "CCS"; ref_gene_id "ENSG00000173992";
chr11	StringTie	exon	66600435	66600549	1000	+	.	gene_id "MSTRG.32640"; transcript_id "ENST00000525435"; exon_number "1"; gene_name "CCS"; ref_gene_id "ENSG00000173992";
chr11	StringTie	exon	66605154	66605416	1000	+	.	gene_id "MSTRG.32640"; transcript_id "ENST00000525435"; exon_number "2"; gene_name "CCS"; ref_gene_id "ENSG00000173992";
chr11	StringTie	exon	66605489	66605592	1000	+	.	gene_id "MSTRG.32640"; transcript_id "ENST00000525435"; exon_number "3"; gene_name "CCS"; ref_gene_id "ENSG00000173992";
chr11	StringTie	exon	66605702	66606017	1000	+	.	gene_id "MSTRG.32640"; transcript_id "ENST00000525435"; exon_number "4"; gene_name "CCS"; ref_gene_id "ENSG00000173992";
chr11	StringTie	transcript	66593204	66599611	1000	+	.	gene_id "MSTRG.32640"; transcript_id "ENST00000526058"; gene_name "CCS"; ref_gene_id "ENSG00000173992";
chr11	StringTie	exon	66593204	66593300	1000	+	.	gene_id "MSTRG.32640"; transcript_id "ENST00000526058"; exon_number "1"; gene_name "CCS"; ref_gene_id "ENSG00000173992";
chr11	StringTie	exon	66599116	66599611	1000	+	.	gene_id "MSTRG.32640"; transcript_id "ENST00000526058"; exon_number "2"; gene_name "CCS"; ref_gene_id "ENSG00000173992";
chr11	StringTie	transcript	66593190	66599803	1000	+	.	gene_id "MSTRG.32640"; transcript_id "ENST00000526066"; gene_name "CCS"; ref_gene_id "ENSG00000173992";
chr11	StringTie	exon	66593190	66593300	1000	+	.	gene_id "MSTRG.32640"; transcript_id "ENST00000526066"; exon_number "1"; gene_name "CCS"; ref_gene_id "ENSG00000173992";
chr11	StringTie	exon	66593642	66593714	1000	+	.	gene_id "MSTRG.32640"; transcript_id "ENST00000526066"; exon_number "2"; gene_name "CCS"; ref_gene_id "ENSG00000173992";
chr11	StringTie	exon	66599116	66599803	1000	+	.	gene_id "MSTRG.32640"; transcript_id "ENST00000526066"; exon_number "3"; gene_name "CCS"; ref_gene_id "ENSG00000173992";
chr11	StringTie	transcript	66638716	66646468	1000	+	.	gene_id "MSTRG.32640"; transcript_id "ENST00000528039"; gene_name "RBM4"; ref_gene_id "ENSG00000173933";
chr11	StringTie	exon	66638716	66638752	1000	+	.	gene_id "MSTRG.32640"; transcript_id "ENST00000528039"; exon_number "1"; gene_name "RBM4"; ref_gene_id "ENSG00000173933";
chr11	StringTie	exon	66639839	66640123	1000	+	.	gene_id "MSTRG.32640"; transcript_id "ENST00000528039"; exon_number "2"; gene_name "RBM4"; ref_gene_id "ENSG00000173933";
chr11	StringTie	exon	66646027	66646468	1000	+	.	gene_id "MSTRG.32640"; transcript_id "ENST00000528039"; exon_number "3"; gene_name "RBM4"; ref_gene_id "ENSG00000173933";
chr11	StringTie	transcript	66638720	66646439	1000	+	.	gene_id "MSTRG.32640"; transcript_id "ENST00000530235"; gene_name "RBM4"; ref_gene_id "ENSG00000173933";
chr11	StringTie	exon	66638720	66638893	1000	+	.	gene_id "MSTRG.32640"; transcript_id "ENST00000530235"; exon_number "1"; gene_name "RBM4"; ref_gene_id "ENSG00000173933";
chr11	StringTie	exon	66639700	66640123	1000	+	.	gene_id "MSTRG.32640"; transcript_id "ENST00000530235"; exon_number "2"; gene_name "RBM4"; ref_gene_id "ENSG00000173933";
chr11	StringTie	exon	66646027	66646439	1000	+	.	gene_id "MSTRG.32640"; transcript_id "ENST00000530235"; exon_number "3"; gene_name "RBM4"; ref_gene_id "ENSG00000173933";
chr11	StringTie	transcript	66593153	66605912	1000	+	.	gene_id "MSTRG.32640"; transcript_id "ENST00000530384"; gene_name "CCS"; ref_gene_id "ENSG00000173992";
chr11	StringTie	exon	66593153	66593300	1000	+	.	gene_id "MSTRG.32640"; transcript_id "ENST00000530384"; exon_number "1"; gene_name "CCS"; ref_gene_id "ENSG00000173992";
chr11	StringTie	exon	66593642	66593714	1000	+	.	gene_id "MSTRG.32640"; transcript_id "ENST00000530384"; exon_number "2"; gene_name "CCS"; ref_gene_id "ENSG00000173992";
chr11	StringTie	exon	66599116	66599636	1000	+	.	gene_id "MSTRG.32640"; transcript_id "ENST00000530384"; exon_number "3"; gene_name "CCS"; ref_gene_id "ENSG00000173992";
chr11	StringTie	exon	66600489	66600549	1000	+	.	gene_id "MSTRG.32640"; transcript_id "ENST00000530384"; exon_number "4"; gene_name "CCS"; ref_gene_id "ENSG00000173992";
chr11	StringTie	exon	66605339	66605416	1000	+	.	gene_id "MSTRG.32640"; transcript_id "ENST00000530384"; exon_number "5"; gene_name "CCS"; ref_gene_id "ENSG00000173992";
chr11	StringTie	exon	66605489	66605592	1000	+	.	gene_id "MSTRG.32640"; transcript_id "ENST00000530384"; exon_number "6"; gene_name "CCS"; ref_gene_id "ENSG00000173992";
chr11	StringTie	exon	66605702	66605912	1000	+	.	gene_id "MSTRG.32640"; transcript_id "ENST00000530384"; exon_number "7"; gene_name "CCS"; ref_gene_id "ENSG00000173992";
chr11	StringTie	transcript	66593201	66605998	1000	+	.	gene_id "MSTRG.32640"; transcript_id "ENST00000530961"; gene_name "CCS"; ref_gene_id "ENSG00000173992";
chr11	StringTie	exon	66593201	66593300	1000	+	.	gene_id "MSTRG.32640"; transcript_id "ENST00000530961"; exon_number "1"; gene_name "CCS"; ref_gene_id "ENSG00000173992";
chr11	StringTie	exon	66593642	66593714	1000	+	.	gene_id "MSTRG.32640"; transcript_id "ENST00000530961"; exon_number "2"; gene_name "CCS"; ref_gene_id "ENSG00000173992";
chr11	StringTie	exon	66599116	66599253	1000	+	.	gene_id "MSTRG.32640"; transcript_id "ENST00000530961"; exon_number "3"; gene_name "CCS"; ref_gene_id "ENSG00000173992";
chr11	StringTie	exon	66599459	66599636	1000	+	.	gene_id "MSTRG.32640"; transcript_id "ENST00000530961"; exon_number "4"; gene_name "CCS"; ref_gene_id "ENSG00000173992";
chr11	StringTie	exon	66600489	66600549	1000	+	.	gene_id "MSTRG.32640"; transcript_id "ENST00000530961"; exon_number "5"; gene_name "CCS"; ref_gene_id "ENSG00000173992";
chr11	StringTie	exon	66605154	66605416	1000	+	.	gene_id "MSTRG.32640"; transcript_id "ENST00000530961"; exon_number "6"; gene_name "CCS"; ref_gene_id "ENSG00000173992";
chr11	StringTie	exon	66605489	66605592	1000	+	.	gene_id "MSTRG.32640"; transcript_id "ENST00000530961"; exon_number "7"; gene_name "CCS"; ref_gene_id "ENSG00000173992";
chr11	StringTie	exon	66605702	66605998	1000	+	.	gene_id "MSTRG.32640"; transcript_id "ENST00000530961"; exon_number "8"; gene_name "CCS"; ref_gene_id "ENSG00000173992";
chr11	StringTie	transcript	66593233	66605298	1000	+	.	gene_id "MSTRG.32640"; transcript_id "ENST00000531990"; gene_name "CCS"; ref_gene_id "ENSG00000173992";
chr11	StringTie	exon	66593233	66593300	1000	+	.	gene_id "MSTRG.32640"; transcript_id "ENST00000531990"; exon_number "1"; gene_name "CCS"; ref_gene_id "ENSG00000173992";
chr11	StringTie	exon	66593642	66593714	1000	+	.	gene_id "MSTRG.32640"; transcript_id "ENST00000531990"; exon_number "2"; gene_name "CCS"; ref_gene_id "ENSG00000173992";
chr11	StringTie	exon	66599116	66599636	1000	+	.	gene_id "MSTRG.32640"; transcript_id "ENST00000531990"; exon_number "3"; gene_name "CCS"; ref_gene_id "ENSG00000173992";
chr11	StringTie	exon	66600489	66600549	1000	+	.	gene_id "MSTRG.32640"; transcript_id "ENST00000531990"; exon_number "4"; gene_name "CCS"; ref_gene_id "ENSG00000173992";
chr11	StringTie	exon	66605154	66605298	1000	+	.	gene_id "MSTRG.32640"; transcript_id "ENST00000531990"; exon_number "5"; gene_name "CCS"; ref_gene_id "ENSG00000173992";
chr11	StringTie	transcript	66638727	66640289	1000	+	.	gene_id "MSTRG.32640"; transcript_id "ENST00000532968"; gene_name "RBM4"; ref_gene_id "ENSG00000173933";
chr11	StringTie	exon	66638727	66638893	1000	+	.	gene_id "MSTRG.32640"; transcript_id "ENST00000532968"; exon_number "1"; gene_name "RBM4"; ref_gene_id "ENSG00000173933";
chr11	StringTie	exon	66639700	66640289	1000	+	.	gene_id "MSTRG.32640"; transcript_id "ENST00000532968"; exon_number "2"; gene_name "RBM4"; ref_gene_id "ENSG00000173933";
chr11	StringTie	transcript	66592821	66606019	1000	+	.	gene_id "MSTRG.32640"; transcript_id "ENST00000533244"; gene_name "CCS"; ref_gene_id "ENSG00000173992";
chr11	StringTie	exon	66592821	66593300	1000	+	.	gene_id "MSTRG.32640"; transcript_id "ENST00000533244"; exon_number "1"; gene_name "CCS"; ref_gene_id "ENSG00000173992";
chr11	StringTie	exon	66593642	66593714	1000	+	.	gene_id "MSTRG.32640"; transcript_id "ENST00000533244"; exon_number "2"; gene_name "CCS"; ref_gene_id "ENSG00000173992";
chr11	StringTie	exon	66599116	66599253	1000	+	.	gene_id "MSTRG.32640"; transcript_id "ENST00000533244"; exon_number "3"; gene_name "CCS"; ref_gene_id "ENSG00000173992";
chr11	StringTie	exon	66599459	66599636	1000	+	.	gene_id "MSTRG.32640"; transcript_id "ENST00000533244"; exon_number "4"; gene_name "CCS"; ref_gene_id "ENSG00000173992";
chr11	StringTie	exon	66600489	66600549	1000	+	.	gene_id "MSTRG.32640"; transcript_id "ENST00000533244"; exon_number "5"; gene_name "CCS"; ref_gene_id "ENSG00000173992";
chr11	StringTie	exon	66605339	66605416	1000	+	.	gene_id "MSTRG.32640"; transcript_id "ENST00000533244"; exon_number "6"; gene_name "CCS"; ref_gene_id "ENSG00000173992";
chr11	StringTie	exon	66605489	66605592	1000	+	.	gene_id "MSTRG.32640"; transcript_id "ENST00000533244"; exon_number "7"; gene_name "CCS"; ref_gene_id "ENSG00000173992";
chr11	StringTie	exon	66605702	66606019	1000	+	.	gene_id "MSTRG.32640"; transcript_id "ENST00000533244"; exon_number "8"; gene_name "CCS"; ref_gene_id "ENSG00000173992";
chr11	StringTie	transcript	66600034	66605780	1000	+	.	gene_id "MSTRG.32640"; transcript_id "ENST00000534763"; gene_name "CCS"; ref_gene_id "ENSG00000173992";
chr11	StringTie	exon	66600034	66600549	1000	+	.	gene_id "MSTRG.32640"; transcript_id "ENST00000534763"; exon_number "1"; gene_name "CCS"; ref_gene_id "ENSG00000173992";
chr11	StringTie	exon	66605339	66605416	1000	+	.	gene_id "MSTRG.32640"; transcript_id "ENST00000534763"; exon_number "2"; gene_name "CCS"; ref_gene_id "ENSG00000173992";
chr11	StringTie	exon	66605489	66605592	1000	+	.	gene_id "MSTRG.32640"; transcript_id "ENST00000534763"; exon_number "3"; gene_name "CCS"; ref_gene_id "ENSG00000173992";
chr11	StringTie	exon	66605702	66605780	1000	+	.	gene_id "MSTRG.32640"; transcript_id "ENST00000534763"; exon_number "4"; gene_name "CCS"; ref_gene_id "ENSG00000173992";
chr11	StringTie	transcript	66667824	66668374	1000	+	.	gene_id "MSTRG.32640"; transcript_id "ENST00000548810"; gene_name "RP11-658F2.8"; ref_gene_id "ENSG00000258297";
chr11	StringTie	exon	66667824	66668374	1000	+	.	gene_id "MSTRG.32640"; transcript_id "ENST00000548810"; exon_number "1"; gene_name "RP11-658F2.8"; ref_gene_id "ENSG00000258297";
chr11	StringTie	transcript	66666036	66668374	1000	+	.	gene_id "MSTRG.32640"; transcript_id "ENST00000550837"; gene_name "RP11-658F2.8"; ref_gene_id "ENSG00000258297";
chr11	StringTie	exon	66666036	66668374	1000	+	.	gene_id "MSTRG.32640"; transcript_id "ENST00000550837"; exon_number "1"; gene_name "RP11-658F2.8"; ref_gene_id "ENSG00000258297";
chr11	StringTie	transcript	66638691	66652372	1000	+	.	gene_id "MSTRG.32640"; transcript_id "ENST00000578778"; gene_name "RBM4"; ref_gene_id "ENSG00000173933";
chr11	StringTie	exon	66638691	66638752	1000	+	.	gene_id "MSTRG.32640"; transcript_id "ENST00000578778"; exon_number "1"; gene_name "RBM4"; ref_gene_id "ENSG00000173933";
chr11	StringTie	exon	66639700	66640123	1000	+	.	gene_id "MSTRG.32640"; transcript_id "ENST00000578778"; exon_number "2"; gene_name "RBM4"; ref_gene_id "ENSG00000173933";
chr11	StringTie	exon	66652277	66652372	1000	+	.	gene_id "MSTRG.32640"; transcript_id "ENST00000578778"; exon_number "3"; gene_name "RBM4"; ref_gene_id "ENSG00000173933";
chr11	StringTie	transcript	66580798	66589361	1000	+	.	gene_id "MSTRG.32640"; transcript_id "MSTRG.32640.1";
chr11	StringTie	exon	66580798	66587985	1000	+	.	gene_id "MSTRG.32640"; transcript_id "MSTRG.32640.1"; exon_number "1";
chr11	StringTie	exon	66588514	66589361	1000	+	.	gene_id "MSTRG.32640"; transcript_id "MSTRG.32640.1"; exon_number "2";
chr11	StringTie	transcript	66592801	66614955	1000	+	.	gene_id "MSTRG.32640"; transcript_id "MSTRG.32640.10";
chr11	StringTie	exon	66592801	66593300	1000	+	.	gene_id "MSTRG.32640"; transcript_id "MSTRG.32640.10"; exon_number "1";
chr11	StringTie	exon	66593642	66593714	1000	+	.	gene_id "MSTRG.32640"; transcript_id "MSTRG.32640.10"; exon_number "2";
chr11	StringTie	exon	66599116	66599636	1000	+	.	gene_id "MSTRG.32640"; transcript_id "MSTRG.32640.10"; exon_number "3";
chr11	StringTie	exon	66600489	66600549	1000	+	.	gene_id "MSTRG.32640"; transcript_id "MSTRG.32640.10"; exon_number "4";
chr11	StringTie	exon	66605154	66605416	1000	+	.	gene_id "MSTRG.32640"; transcript_id "MSTRG.32640.10"; exon_number "5";
chr11	StringTie	exon	66605489	66605592	1000	+	.	gene_id "MSTRG.32640"; transcript_id "MSTRG.32640.10"; exon_number "6";
chr11	StringTie	exon	66605702	66614955	1000	+	.	gene_id "MSTRG.32640"; transcript_id "MSTRG.32640.10"; exon_number "7";
chr11	StringTie	transcript	66616546	66649950	1000	+	.	gene_id "MSTRG.32640"; transcript_id "MSTRG.32640.100";
chr11	StringTie	exon	66616546	66617057	1000	+	.	gene_id "MSTRG.32640"; transcript_id "MSTRG.32640.100"; exon_number "1";
chr11	StringTie	exon	66638559	66638893	1000	+	.	gene_id "MSTRG.32640"; transcript_id "MSTRG.32640.100"; exon_number "2";
chr11	StringTie	exon	66639700	66640123	1000	+	.	gene_id "MSTRG.32640"; transcript_id "MSTRG.32640.100"; exon_number "3";
chr11	StringTie	exon	66643450	66644140	1000	+	.	gene_id "MSTRG.32640"; transcript_id "MSTRG.32640.100"; exon_number "4";
chr11	StringTie	exon	66646027	66646470	1000	+	.	gene_id "MSTRG.32640"; transcript_id "MSTRG.32640.100"; exon_number "5";
chr11	StringTie	exon	66649736	66649950	1000	+	.	gene_id "MSTRG.32640"; transcript_id "MSTRG.32640.100"; exon_number "6";
chr11	StringTie	transcript	66616547	66650141	1000	+	.	gene_id "MSTRG.32640"; transcript_id "MSTRG.32640.101";
chr11	StringTie	exon	66616547	66617057	1000	+	.	gene_id "MSTRG.32640"; transcript_id "MSTRG.32640.101"; exon_number "1";
chr11	StringTie	exon	66638559	66638752	1000	+	.	gene_id "MSTRG.32640"; transcript_id "MSTRG.32640.101"; exon_number "2";
chr11	StringTie	exon	66639700	66640123	1000	+	.	gene_id "MSTRG.32640"; transcript_id "MSTRG.32640.101"; exon_number "3";
chr11	StringTie	exon	66643450	66644140	1000	+	.	gene_id "MSTRG.32640"; transcript_id "MSTRG.32640.101"; exon_number "4";
chr11	StringTie	exon	66649736	66650141	1000	+	.	gene_id "MSTRG.32640"; transcript_id "MSTRG.32640.101"; exon_number "5";
chr11	StringTie	transcript	66616550	66650004	1000	+	.	gene_id "MSTRG.32640"; transcript_id "MSTRG.32640.102";
chr11	StringTie	exon	66616550	66617057	1000	+	.	gene_id "MSTRG.32640"; transcript_id "MSTRG.32640.102"; exon_number "1";
chr11	StringTie	exon	66624214	66625678	1000	+	.	gene_id "MSTRG.32640"; transcript_id "MSTRG.32640.102"; exon_number "2";
chr11	StringTie	exon	66639700	66640123	1000	+	.	gene_id "MSTRG.32640"; transcript_id "MSTRG.32640.102"; exon_number "3";
chr11	StringTie	exon	66643450	66644140	1000	+	.	gene_id "MSTRG.32640"; transcript_id "MSTRG.32640.102"; exon_number "4";
chr11	StringTie	exon	66646027	66650004	1000	+	.	gene_id "MSTRG.32640"; transcript_id "MSTRG.32640.102"; exon_number "5";
chr11	StringTie	transcript	66616551	66668605	1000	+	.	gene_id "MSTRG.32640"; transcript_id "MSTRG.32640.103";
chr11	StringTie	exon	66616551	66617057	1000	+	.	gene_id "MSTRG.32640"; transcript_id "MSTRG.32640.103"; exon_number "1";
chr11	StringTie	exon	66639700	66640123	1000	+	.	gene_id "MSTRG.32640"; transcript_id "MSTRG.32640.103"; exon_number "2";
chr11	StringTie	exon	66643450	66644140	1000	+	.	gene_id "MSTRG.32640"; transcript_id "MSTRG.32640.103"; exon_number "3";
chr11	StringTie	exon	66665856	66668605	1000	+	.	gene_id "MSTRG.32640"; transcript_id "MSTRG.32640.103"; exon_number "4";
chr11	StringTie	transcript	66616551	66650295	1000	+	.	gene_id "MSTRG.32640"; transcript_id "MSTRG.32640.104";
chr11	StringTie	exon	66616551	66623968	1000	+	.	gene_id "MSTRG.32640"; transcript_id "MSTRG.32640.104"; exon_number "1";
chr11	StringTie	exon	66624214	66638436	1000	+	.	gene_id "MSTRG.32640"; transcript_id "MSTRG.32640.104"; exon_number "2";
chr11	StringTie	exon	66638559	66638752	1000	+	.	gene_id "MSTRG.32640"; transcript_id "MSTRG.32640.104"; exon_number "3";
chr11	StringTie	exon	66639700	66640123	1000	+	.	gene_id "MSTRG.32640"; transcript_id "MSTRG.32640.104"; exon_number "4";
chr11	StringTie	exon	66643450	66644140	1000	+	.	gene_id "MSTRG.32640"; transcript_id "MSTRG.32640.104"; exon_number "5";
chr11	StringTie	exon	66646027	66646470	1000	+	.	gene_id "MSTRG.32640"; transcript_id "MSTRG.32640.104"; exon_number "6";
chr11	StringTie	exon	66649736	66650295	1000	+	.	gene_id "MSTRG.32640"; transcript_id "MSTRG.32640.104"; exon_number "7";
chr11	StringTie	transcript	66616552	66668618	1000	+	.	gene_id "MSTRG.32640"; transcript_id "MSTRG.32640.105";
chr11	StringTie	exon	66616552	66617057	1000	+	.	gene_id "MSTRG.32640"; transcript_id "MSTRG.32640.105"; exon_number "1";
chr11	StringTie	exon	66624214	66638122	1000	+	.	gene_id "MSTRG.32640"; transcript_id "MSTRG.32640.105"; exon_number "2";
chr11	StringTie	exon	66638559	66638752	1000	+	.	gene_id "MSTRG.32640"; transcript_id "MSTRG.32640.105"; exon_number "3";
chr11	StringTie	exon	66639700	66640123	1000	+	.	gene_id "MSTRG.32640"; transcript_id "MSTRG.32640.105"; exon_number "4";
chr11	StringTie	exon	66643450	66644140	1000	+	.	gene_id "MSTRG.32640"; transcript_id "MSTRG.32640.105"; exon_number "5";
chr11	StringTie	exon	66646027	66646117	1000	+	.	gene_id "MSTRG.32640"; transcript_id "MSTRG.32640.105"; exon_number "6";
chr11	StringTie	exon	66657136	66657259	1000	+	.	gene_id "MSTRG.32640"; transcript_id "MSTRG.32640.105"; exon_number "7";
chr11	StringTie	exon	66665856	66668618	1000	+	.	gene_id "MSTRG.32640"; transcript_id "MSTRG.32640.105"; exon_number "8";
chr11	StringTie	transcript	66616553	66668618	1000	+	.	gene_id "MSTRG.32640"; transcript_id "MSTRG.32640.106";
chr11	StringTie	exon	66616553	66617057	1000	+	.	gene_id "MSTRG.32640"; transcript_id "MSTRG.32640.106"; exon_number "1";
chr11	StringTie	exon	66638559	66638752	1000	+	.	gene_id "MSTRG.32640"; transcript_id "MSTRG.32640.106"; exon_number "2";
chr11	StringTie	exon	66639700	66640123	1000	+	.	gene_id "MSTRG.32640"; transcript_id "MSTRG.32640.106"; exon_number "3";
chr11	StringTie	exon	66665856	66668618	1000	+	.	gene_id "MSTRG.32640"; transcript_id "MSTRG.32640.106"; exon_number "4";
chr11	StringTie	transcript	66616554	66668396	1000	+	.	gene_id "MSTRG.32640"; transcript_id "MSTRG.32640.107";
chr11	StringTie	exon	66616554	66617057	1000	+	.	gene_id "MSTRG.32640"; transcript_id "MSTRG.32640.107"; exon_number "1";
chr11	StringTie	exon	66623901	66638752	1000	+	.	gene_id "MSTRG.32640"; transcript_id "MSTRG.32640.107"; exon_number "2";
chr11	StringTie	exon	66639700	66640123	1000	+	.	gene_id "MSTRG.32640"; transcript_id "MSTRG.32640.107"; exon_number "3";
chr11	StringTie	exon	66643450	66644140	1000	+	.	gene_id "MSTRG.32640"; transcript_id "MSTRG.32640.107"; exon_number "4";
chr11	StringTie	exon	66644634	66644743	1000	+	.	gene_id "MSTRG.32640"; transcript_id "MSTRG.32640.107"; exon_number "5";
chr11	StringTie	exon	66646027	66646364	1000	+	.	gene_id "MSTRG.32640"; transcript_id "MSTRG.32640.107"; exon_number "6";
chr11	StringTie	exon	66657136	66657259	1000	+	.	gene_id "MSTRG.32640"; transcript_id "MSTRG.32640.107"; exon_number "7";
chr11	StringTie	exon	66665856	66668396	1000	+	.	gene_id "MSTRG.32640"; transcript_id "MSTRG.32640.107"; exon_number "8";
chr11	StringTie	transcript	66616555	66670913	1000	+	.	gene_id "MSTRG.32640"; transcript_id "MSTRG.32640.108";
chr11	StringTie	exon	66616555	66617057	1000	+	.	gene_id "MSTRG.32640"; transcript_id "MSTRG.32640.108"; exon_number "1";
chr11	StringTie	exon	66639700	66640123	1000	+	.	gene_id "MSTRG.32640"; transcript_id "MSTRG.32640.108"; exon_number "2";
chr11	StringTie	exon	66665856	66670913	1000	+	.	gene_id "MSTRG.32640"; transcript_id "MSTRG.32640.108"; exon_number "3";
chr11	StringTie	transcript	66616555	66646478	1000	+	.	gene_id "MSTRG.32640"; transcript_id "MSTRG.32640.109";
chr11	StringTie	exon	66616555	66617057	1000	+	.	gene_id "MSTRG.32640"; transcript_id "MSTRG.32640.109"; exon_number "1";
chr11	StringTie	exon	66639700	66640123	1000	+	.	gene_id "MSTRG.32640"; transcript_id "MSTRG.32640.109"; exon_number "2";
chr11	StringTie	exon	66643450	66644140	1000	+	.	gene_id "MSTRG.32640"; transcript_id "MSTRG.32640.109"; exon_number "3";
chr11	StringTie	exon	66646027	66646117	1000	+	.	gene_id "MSTRG.32640"; transcript_id "MSTRG.32640.109"; exon_number "4";
chr11	StringTie	exon	66646274	66646478	1000	+	.	gene_id "MSTRG.32640"; transcript_id "MSTRG.32640.109"; exon_number "5";
chr11	StringTie	transcript	66592821	66614802	1000	+	.	gene_id "MSTRG.32640"; transcript_id "MSTRG.32640.11";
chr11	StringTie	exon	66592821	66593300	1000	+	.	gene_id "MSTRG.32640"; transcript_id "MSTRG.32640.11"; exon_number "1";
chr11	StringTie	exon	66593642	66593714	1000	+	.	gene_id "MSTRG.32640"; transcript_id "MSTRG.32640.11"; exon_number "2";
chr11	StringTie	exon	66599116	66599253	1000	+	.	gene_id "MSTRG.32640"; transcript_id "MSTRG.32640.11"; exon_number "3";
chr11	StringTie	exon	66599459	66599636	1000	+	.	gene_id "MSTRG.32640"; transcript_id "MSTRG.32640.11"; exon_number "4";
chr11	StringTie	exon	66600489	66600549	1000	+	.	gene_id "MSTRG.32640"; transcript_id "MSTRG.32640.11"; exon_number "5";
chr11	StringTie	exon	66605339	66605416	1000	+	.	gene_id "MSTRG.32640"; transcript_id "MSTRG.32640.11"; exon_number "6";
chr11	StringTie	exon	66605489	66605592	1000	+	.	gene_id "MSTRG.32640"; transcript_id "MSTRG.32640.11"; exon_number "7";
chr11	StringTie	exon	66605702	66606585	1000	+	.	gene_id "MSTRG.32640"; transcript_id "MSTRG.32640.11"; exon_number "8";
chr11	StringTie	exon	66614737	66614802	1000	+	.	gene_id "MSTRG.32640"; transcript_id "MSTRG.32640.11"; exon_number "9";
chr11	StringTie	transcript	66616556	66650292	1000	+	.	gene_id "MSTRG.32640"; transcript_id "MSTRG.32640.110";
chr11	StringTie	exon	66616556	66617057	1000	+	.	gene_id "MSTRG.32640"; transcript_id "MSTRG.32640.110"; exon_number "1";
chr11	StringTie	exon	66638559	66638893	1000	+	.	gene_id "MSTRG.32640"; transcript_id "MSTRG.32640.110"; exon_number "2";
chr11	StringTie	exon	66639700	66640123	1000	+	.	gene_id "MSTRG.32640"; transcript_id "MSTRG.32640.110"; exon_number "3";
chr11	StringTie	exon	66646027	66646470	1000	+	.	gene_id "MSTRG.32640"; transcript_id "MSTRG.32640.110"; exon_number "4";
chr11	StringTie	exon	66649736	66650292	1000	+	.	gene_id "MSTRG.32640"; transcript_id "MSTRG.32640.110"; exon_number "5";
chr11	StringTie	transcript	66616556	66650146	1000	+	.	gene_id "MSTRG.32640"; transcript_id "MSTRG.32640.111";
chr11	StringTie	exon	66616556	66617057	1000	+	.	gene_id "MSTRG.32640"; transcript_id "MSTRG.32640.111"; exon_number "1";
chr11	StringTie	exon	66639700	66640123	1000	+	.	gene_id "MSTRG.32640"; transcript_id "MSTRG.32640.111"; exon_number "2";
chr11	StringTie	exon	66649736	66650146	1000	+	.	gene_id "MSTRG.32640"; transcript_id "MSTRG.32640.111"; exon_number "3";
chr11	StringTie	transcript	66616556	66668609	1000	+	.	gene_id "MSTRG.32640"; transcript_id "MSTRG.32640.112";
chr11	StringTie	exon	66616556	66617550	1000	+	.	gene_id "MSTRG.32640"; transcript_id "MSTRG.32640.112"; exon_number "1";
chr11	StringTie	exon	66639700	66640123	1000	+	.	gene_id "MSTRG.32640"; transcript_id "MSTRG.32640.112"; exon_number "2";
chr11	StringTie	exon	66657136	66657259	1000	+	.	gene_id "MSTRG.32640"; transcript_id "MSTRG.32640.112"; exon_number "3";
chr11	StringTie	exon	66665856	66668609	1000	+	.	gene_id "MSTRG.32640"; transcript_id "MSTRG.32640.112"; exon_number "4";
chr11	StringTie	transcript	66616556	66627364	1000	+	.	gene_id "MSTRG.32640"; transcript_id "MSTRG.32640.113";
chr11	StringTie	exon	66616556	66617057	1000	+	.	gene_id "MSTRG.32640"; transcript_id "MSTRG.32640.113"; exon_number "1";
chr11	StringTie	exon	66624214	66624839	1000	+	.	gene_id "MSTRG.32640"; transcript_id "MSTRG.32640.113"; exon_number "2";
chr11	StringTie	exon	66625017	66625678	1000	+	.	gene_id "MSTRG.32640"; transcript_id "MSTRG.32640.113"; exon_number "3";
chr11	StringTie	exon	66626461	66627364	1000	+	.	gene_id "MSTRG.32640"; transcript_id "MSTRG.32640.113"; exon_number "4";
chr11	StringTie	transcript	66616556	66646474	1000	+	.	gene_id "MSTRG.32640"; transcript_id "MSTRG.32640.114";
chr11	StringTie	exon	66616556	66617057	1000	+	.	gene_id "MSTRG.32640"; transcript_id "MSTRG.32640.114"; exon_number "1";
chr11	StringTie	exon	66624214	66625678	1000	+	.	gene_id "MSTRG.32640"; transcript_id "MSTRG.32640.114"; exon_number "2";
chr11	StringTie	exon	66639678	66640123	1000	+	.	gene_id "MSTRG.32640"; transcript_id "MSTRG.32640.114"; exon_number "3";
chr11	StringTie	exon	66643450	66644140	1000	+	.	gene_id "MSTRG.32640"; transcript_id "MSTRG.32640.114"; exon_number "4";
chr11	StringTie	exon	66644634	66646474	1000	+	.	gene_id "MSTRG.32640"; transcript_id "MSTRG.32640.114"; exon_number "5";
chr11	StringTie	transcript	66616556	66668610	1000	+	.	gene_id "MSTRG.32640"; transcript_id "MSTRG.32640.115";
chr11	StringTie	exon	66616556	66617057	1000	+	.	gene_id "MSTRG.32640"; transcript_id "MSTRG.32640.115"; exon_number "1";
chr11	StringTie	exon	66638559	66638752	1000	+	.	gene_id "MSTRG.32640"; transcript_id "MSTRG.32640.115"; exon_number "2";
chr11	StringTie	exon	66639700	66640123	1000	+	.	gene_id "MSTRG.32640"; transcript_id "MSTRG.32640.115"; exon_number "3";
chr11	StringTie	exon	66643450	66644140	1000	+	.	gene_id "MSTRG.32640"; transcript_id "MSTRG.32640.115"; exon_number "4";
chr11	StringTie	exon	66644634	66644743	1000	+	.	gene_id "MSTRG.32640"; transcript_id "MSTRG.32640.115"; exon_number "5";
chr11	StringTie	exon	66646027	66646470	1000	+	.	gene_id "MSTRG.32640"; transcript_id "MSTRG.32640.115"; exon_number "6";
chr11	StringTie	exon	66649736	66652452	1000	+	.	gene_id "MSTRG.32640"; transcript_id "MSTRG.32640.115"; exon_number "7";
chr11	StringTie	exon	66657136	66657259	1000	+	.	gene_id "MSTRG.32640"; transcript_id "MSTRG.32640.115"; exon_number "8";
chr11	StringTie	exon	66665856	66668610	1000	+	.	gene_id "MSTRG.32640"; transcript_id "MSTRG.32640.115"; exon_number "9";
chr11	StringTie	transcript	66616557	66668610	1000	+	.	gene_id "MSTRG.32640"; transcript_id "MSTRG.32640.116";
chr11	StringTie	exon	66616557	66617057	1000	+	.	gene_id "MSTRG.32640"; transcript_id "MSTRG.32640.116"; exon_number "1";
chr11	StringTie	exon	66638559	66638752	1000	+	.	gene_id "MSTRG.32640"; transcript_id "MSTRG.32640.116"; exon_number "2";
chr11	StringTie	exon	66639700	66640123	1000	+	.	gene_id "MSTRG.32640"; transcript_id "MSTRG.32640.116"; exon_number "3";
chr11	StringTie	exon	66643450	66644140	1000	+	.	gene_id "MSTRG.32640"; transcript_id "MSTRG.32640.116"; exon_number "4";
chr11	StringTie	exon	66644634	66644743	1000	+	.	gene_id "MSTRG.32640"; transcript_id "MSTRG.32640.116"; exon_number "5";
chr11	StringTie	exon	66646027	66646117	1000	+	.	gene_id "MSTRG.32640"; transcript_id "MSTRG.32640.116"; exon_number "6";
chr11	StringTie	exon	66665856	66668610	1000	+	.	gene_id "MSTRG.32640"; transcript_id "MSTRG.32640.116"; exon_number "7";
chr11	StringTie	transcript	66616564	66668609	1000	+	.	gene_id "MSTRG.32640"; transcript_id "MSTRG.32640.117";
chr11	StringTie	exon	66616564	66617057	1000	+	.	gene_id "MSTRG.32640"; transcript_id "MSTRG.32640.117"; exon_number "1";
chr11	StringTie	exon	66638559	66638752	1000	+	.	gene_id "MSTRG.32640"; transcript_id "MSTRG.32640.117"; exon_number "2";
chr11	StringTie	exon	66639700	66640123	1000	+	.	gene_id "MSTRG.32640"; transcript_id "MSTRG.32640.117"; exon_number "3";
chr11	StringTie	exon	66643450	66644140	1000	+	.	gene_id "MSTRG.32640"; transcript_id "MSTRG.32640.117"; exon_number "4";
chr11	StringTie	exon	66644634	66646117	1000	+	.	gene_id "MSTRG.32640"; transcript_id "MSTRG.32640.117"; exon_number "5";
chr11	StringTie	exon	66657136	66657259	1000	+	.	gene_id "MSTRG.32640"; transcript_id "MSTRG.32640.117"; exon_number "6";
chr11	StringTie	exon	66665856	66668609	1000	+	.	gene_id "MSTRG.32640"; transcript_id "MSTRG.32640.117"; exon_number "7";
chr11	StringTie	transcript	66616565	66668603	1000	+	.	gene_id "MSTRG.32640"; transcript_id "MSTRG.32640.118";
chr11	StringTie	exon	66616565	66617057	1000	+	.	gene_id "MSTRG.32640"; transcript_id "MSTRG.32640.118"; exon_number "1";
chr11	StringTie	exon	66638559	66638752	1000	+	.	gene_id "MSTRG.32640"; transcript_id "MSTRG.32640.118"; exon_number "2";
chr11	StringTie	exon	66639700	66640123	1000	+	.	gene_id "MSTRG.32640"; transcript_id "MSTRG.32640.118"; exon_number "3";
chr11	StringTie	exon	66646027	66646117	1000	+	.	gene_id "MSTRG.32640"; transcript_id "MSTRG.32640.118"; exon_number "4";
chr11	StringTie	exon	66657136	66657259	1000	+	.	gene_id "MSTRG.32640"; transcript_id "MSTRG.32640.118"; exon_number "5";
chr11	StringTie	exon	66665856	66668603	1000	+	.	gene_id "MSTRG.32640"; transcript_id "MSTRG.32640.118"; exon_number "6";
chr11	StringTie	transcript	66616566	66668614	1000	+	.	gene_id "MSTRG.32640"; transcript_id "MSTRG.32640.119";
chr11	StringTie	exon	66616566	66617057	1000	+	.	gene_id "MSTRG.32640"; transcript_id "MSTRG.32640.119"; exon_number "1";
chr11	StringTie	exon	66639700	66640123	1000	+	.	gene_id "MSTRG.32640"; transcript_id "MSTRG.32640.119"; exon_number "2";
chr11	StringTie	exon	66646027	66646117	1000	+	.	gene_id "MSTRG.32640"; transcript_id "MSTRG.32640.119"; exon_number "3";
chr11	StringTie	exon	66665856	66668614	1000	+	.	gene_id "MSTRG.32640"; transcript_id "MSTRG.32640.119"; exon_number "4";
chr11	StringTie	transcript	66616568	66668617	1000	+	.	gene_id "MSTRG.32640"; transcript_id "MSTRG.32640.120";
chr11	StringTie	exon	66616568	66617057	1000	+	.	gene_id "MSTRG.32640"; transcript_id "MSTRG.32640.120"; exon_number "1";
chr11	StringTie	exon	66624214	66638122	1000	+	.	gene_id "MSTRG.32640"; transcript_id "MSTRG.32640.120"; exon_number "2";
chr11	StringTie	exon	66638559	66638752	1000	+	.	gene_id "MSTRG.32640"; transcript_id "MSTRG.32640.120"; exon_number "3";
chr11	StringTie	exon	66639700	66640123	1000	+	.	gene_id "MSTRG.32640"; transcript_id "MSTRG.32640.120"; exon_number "4";
chr11	StringTie	exon	66643450	66644140	1000	+	.	gene_id "MSTRG.32640"; transcript_id "MSTRG.32640.120"; exon_number "5";
chr11	StringTie	exon	66644634	66644743	1000	+	.	gene_id "MSTRG.32640"; transcript_id "MSTRG.32640.120"; exon_number "6";
chr11	StringTie	exon	66646027	66652452	1000	+	.	gene_id "MSTRG.32640"; transcript_id "MSTRG.32640.120"; exon_number "7";
chr11	StringTie	exon	66657136	66657259	1000	+	.	gene_id "MSTRG.32640"; transcript_id "MSTRG.32640.120"; exon_number "8";
chr11	StringTie	exon	66665856	66668617	1000	+	.	gene_id "MSTRG.32640"; transcript_id "MSTRG.32640.120"; exon_number "9";
chr11	StringTie	transcript	66616568	66670504	1000	+	.	gene_id "MSTRG.32640"; transcript_id "MSTRG.32640.121";
chr11	StringTie	exon	66616568	66617057	1000	+	.	gene_id "MSTRG.32640"; transcript_id "MSTRG.32640.121"; exon_number "1";
chr11	StringTie	exon	66624214	66625678	1000	+	.	gene_id "MSTRG.32640"; transcript_id "MSTRG.32640.121"; exon_number "2";
chr11	StringTie	exon	66638559	66638752	1000	+	.	gene_id "MSTRG.32640"; transcript_id "MSTRG.32640.121"; exon_number "3";
chr11	StringTie	exon	66639700	66640123	1000	+	.	gene_id "MSTRG.32640"; transcript_id "MSTRG.32640.121"; exon_number "4";
chr11	StringTie	exon	66643450	66644140	1000	+	.	gene_id "MSTRG.32640"; transcript_id "MSTRG.32640.121"; exon_number "5";
chr11	StringTie	exon	66646027	66646470	1000	+	.	gene_id "MSTRG.32640"; transcript_id "MSTRG.32640.121"; exon_number "6";
chr11	StringTie	exon	66652277	66652452	1000	+	.	gene_id "MSTRG.32640"; transcript_id "MSTRG.32640.121"; exon_number "7";
chr11	StringTie	exon	66657136	66657259	1000	+	.	gene_id "MSTRG.32640"; transcript_id "MSTRG.32640.121"; exon_number "8";
chr11	StringTie	exon	66670481	66670504	1000	+	.	gene_id "MSTRG.32640"; transcript_id "MSTRG.32640.121"; exon_number "9";
chr11	StringTie	transcript	66616572	66668605	1000	+	.	gene_id "MSTRG.32640"; transcript_id "MSTRG.32640.122";
chr11	StringTie	exon	66616572	66617057	1000	+	.	gene_id "MSTRG.32640"; transcript_id "MSTRG.32640.122"; exon_number "1";
chr11	StringTie	exon	66624214	66624324	1000	+	.	gene_id "MSTRG.32640"; transcript_id "MSTRG.32640.122"; exon_number "2";
chr11	StringTie	exon	66638559	66638752	1000	+	.	gene_id "MSTRG.32640"; transcript_id "MSTRG.32640.122"; exon_number "3";
chr11	StringTie	exon	66639700	66640123	1000	+	.	gene_id "MSTRG.32640"; transcript_id "MSTRG.32640.122"; exon_number "4";
chr11	StringTie	exon	66643450	66644140	1000	+	.	gene_id "MSTRG.32640"; transcript_id "MSTRG.32640.122"; exon_number "5";
chr11	StringTie	exon	66646027	66646117	1000	+	.	gene_id "MSTRG.32640"; transcript_id "MSTRG.32640.122"; exon_number "6";
chr11	StringTie	exon	66652280	66652452	1000	+	.	gene_id "MSTRG.32640"; transcript_id "MSTRG.32640.122"; exon_number "7";
chr11	StringTie	exon	66657136	66657259	1000	+	.	gene_id "MSTRG.32640"; transcript_id "MSTRG.32640.122"; exon_number "8";
chr11	StringTie	exon	66665856	66668605	1000	+	.	gene_id "MSTRG.32640"; transcript_id "MSTRG.32640.122"; exon_number "9";
chr11	StringTie	transcript	66616572	66646549	1000	+	.	gene_id "MSTRG.32640"; transcript_id "MSTRG.32640.123";
chr11	StringTie	exon	66616572	66617057	1000	+	.	gene_id "MSTRG.32640"; transcript_id "MSTRG.32640.123"; exon_number "1";
chr11	StringTie	exon	66624214	66625678	1000	+	.	gene_id "MSTRG.32640"; transcript_id "MSTRG.32640.123"; exon_number "2";
chr11	StringTie	exon	66626461	66638752	1000	+	.	gene_id "MSTRG.32640"; transcript_id "MSTRG.32640.123"; exon_number "3";
chr11	StringTie	exon	66639700	66640123	1000	+	.	gene_id "MSTRG.32640"; transcript_id "MSTRG.32640.123"; exon_number "4";
chr11	StringTie	exon	66643450	66644743	1000	+	.	gene_id "MSTRG.32640"; transcript_id "MSTRG.32640.123"; exon_number "5";
chr11	StringTie	exon	66646027	66646549	1000	+	.	gene_id "MSTRG.32640"; transcript_id "MSTRG.32640.123"; exon_number "6";
chr11	StringTie	transcript	66616573	66627356	1000	+	.	gene_id "MSTRG.32640"; transcript_id "MSTRG.32640.124";
chr11	StringTie	exon	66616573	66617057	1000	+	.	gene_id "MSTRG.32640"; transcript_id "MSTRG.32640.124"; exon_number "1";
chr11	StringTie	exon	66624214	66624947	1000	+	.	gene_id "MSTRG.32640"; transcript_id "MSTRG.32640.124"; exon_number "2";
chr11	StringTie	exon	66626461	66627356	1000	+	.	gene_id "MSTRG.32640"; transcript_id "MSTRG.32640.124"; exon_number "3";
chr11	StringTie	transcript	66616573	66627356	1000	+	.	gene_id "MSTRG.32640"; transcript_id "MSTRG.32640.125";
chr11	StringTie	exon	66616573	66617057	1000	+	.	gene_id "MSTRG.32640"; transcript_id "MSTRG.32640.125"; exon_number "1";
chr11	StringTie	exon	66624214	66625070	1000	+	.	gene_id "MSTRG.32640"; transcript_id "MSTRG.32640.125"; exon_number "2";
chr11	StringTie	exon	66625116	66627356	1000	+	.	gene_id "MSTRG.32640"; transcript_id "MSTRG.32640.125"; exon_number "3";
chr11	StringTie	transcript	66616575	66627471	1000	+	.	gene_id "MSTRG.32640"; transcript_id "MSTRG.32640.126";
chr11	StringTie	exon	66616575	66617550	1000	+	.	gene_id "MSTRG.32640"; transcript_id "MSTRG.32640.126"; exon_number "1";
chr11	StringTie	exon	66624214	66625678	1000	+	.	gene_id "MSTRG.32640"; transcript_id "MSTRG.32640.126"; exon_number "2";
chr11	StringTie	exon	66626461	66627471	1000	+	.	gene_id "MSTRG.32640"; transcript_id "MSTRG.32640.126"; exon_number "3";
chr11	StringTie	transcript	66616577	66627363	1000	+	.	gene_id "MSTRG.32640"; transcript_id "MSTRG.32640.127";
chr11	StringTie	exon	66616577	66617057	1000	+	.	gene_id "MSTRG.32640"; transcript_id "MSTRG.32640.127"; exon_number "1";
chr11	StringTie	exon	66624214	66625460	1000	+	.	gene_id "MSTRG.32640"; transcript_id "MSTRG.32640.127"; exon_number "2";
chr11	StringTie	exon	66625482	66627363	1000	+	.	gene_id "MSTRG.32640"; transcript_id "MSTRG.32640.127"; exon_number "3";
chr11	StringTie	transcript	66616582	66649995	1000	+	.	gene_id "MSTRG.32640"; transcript_id "MSTRG.32640.128";
chr11	StringTie	exon	66616582	66617057	1000	+	.	gene_id "MSTRG.32640"; transcript_id "MSTRG.32640.128"; exon_number "1";
chr11	StringTie	exon	66624214	66625678	1000	+	.	gene_id "MSTRG.32640"; transcript_id "MSTRG.32640.128"; exon_number "2";
chr11	StringTie	exon	66626461	66638752	1000	+	.	gene_id "MSTRG.32640"; transcript_id "MSTRG.32640.128"; exon_number "3";
chr11	StringTie	exon	66639700	66640123	1000	+	.	gene_id "MSTRG.32640"; transcript_id "MSTRG.32640.128"; exon_number "4";
chr11	StringTie	exon	66643450	66644140	1000	+	.	gene_id "MSTRG.32640"; transcript_id "MSTRG.32640.128"; exon_number "5";
chr11	StringTie	exon	66646027	66646470	1000	+	.	gene_id "MSTRG.32640"; transcript_id "MSTRG.32640.128"; exon_number "6";
chr11	StringTie	exon	66649736	66649995	1000	+	.	gene_id "MSTRG.32640"; transcript_id "MSTRG.32640.128"; exon_number "7";
chr11	StringTie	transcript	66616582	66668391	1000	+	.	gene_id "MSTRG.32640"; transcript_id "MSTRG.32640.129";
chr11	StringTie	exon	66616582	66617057	1000	+	.	gene_id "MSTRG.32640"; transcript_id "MSTRG.32640.129"; exon_number "1";
chr11	StringTie	exon	66624214	66625678	1000	+	.	gene_id "MSTRG.32640"; transcript_id "MSTRG.32640.129"; exon_number "2";
chr11	StringTie	exon	66626461	66626664	1000	+	.	gene_id "MSTRG.32640"; transcript_id "MSTRG.32640.129"; exon_number "3";
chr11	StringTie	exon	66638559	66638752	1000	+	.	gene_id "MSTRG.32640"; transcript_id "MSTRG.32640.129"; exon_number "4";
chr11	StringTie	exon	66639700	66640123	1000	+	.	gene_id "MSTRG.32640"; transcript_id "MSTRG.32640.129"; exon_number "5";
chr11	StringTie	exon	66643450	66644140	1000	+	.	gene_id "MSTRG.32640"; transcript_id "MSTRG.32640.129"; exon_number "6";
chr11	StringTie	exon	66646027	66646470	1000	+	.	gene_id "MSTRG.32640"; transcript_id "MSTRG.32640.129"; exon_number "7";
chr11	StringTie	exon	66657136	66657259	1000	+	.	gene_id "MSTRG.32640"; transcript_id "MSTRG.32640.129"; exon_number "8";
chr11	StringTie	exon	66665856	66668391	1000	+	.	gene_id "MSTRG.32640"; transcript_id "MSTRG.32640.129"; exon_number "9";
chr11	StringTie	transcript	66592845	66668613	1000	+	.	gene_id "MSTRG.32640"; transcript_id "MSTRG.32640.13";
chr11	StringTie	exon	66592845	66593300	1000	+	.	gene_id "MSTRG.32640"; transcript_id "MSTRG.32640.13"; exon_number "1";
chr11	StringTie	exon	66593642	66593714	1000	+	.	gene_id "MSTRG.32640"; transcript_id "MSTRG.32640.13"; exon_number "2";
chr11	StringTie	exon	66599116	66599253	1000	+	.	gene_id "MSTRG.32640"; transcript_id "MSTRG.32640.13"; exon_number "3";
chr11	StringTie	exon	66599459	66599636	1000	+	.	gene_id "MSTRG.32640"; transcript_id "MSTRG.32640.13"; exon_number "4";
chr11	StringTie	exon	66600489	66600549	1000	+	.	gene_id "MSTRG.32640"; transcript_id "MSTRG.32640.13"; exon_number "5";
chr11	StringTie	exon	66605339	66605416	1000	+	.	gene_id "MSTRG.32640"; transcript_id "MSTRG.32640.13"; exon_number "6";
chr11	StringTie	exon	66605489	66605592	1000	+	.	gene_id "MSTRG.32640"; transcript_id "MSTRG.32640.13"; exon_number "7";
chr11	StringTie	exon	66605702	66606585	1000	+	.	gene_id "MSTRG.32640"; transcript_id "MSTRG.32640.13"; exon_number "8";
chr11	StringTie	exon	66615205	66617057	1000	+	.	gene_id "MSTRG.32640"; transcript_id "MSTRG.32640.13"; exon_number "9";
chr11	StringTie	exon	66638559	66638752	1000	+	.	gene_id "MSTRG.32640"; transcript_id "MSTRG.32640.13"; exon_number "10";
chr11	StringTie	exon	66639700	66640123	1000	+	.	gene_id "MSTRG.32640"; transcript_id "MSTRG.32640.13"; exon_number "11";
chr11	StringTie	exon	66643450	66644140	1000	+	.	gene_id "MSTRG.32640"; transcript_id "MSTRG.32640.13"; exon_number "12";
chr11	StringTie	exon	66646027	66657259	1000	+	.	gene_id "MSTRG.32640"; transcript_id "MSTRG.32640.13"; exon_number "13";
chr11	StringTie	exon	66665856	66668613	1000	+	.	gene_id "MSTRG.32640"; transcript_id "MSTRG.32640.13"; exon_number "14";
chr11	StringTie	transcript	66616582	66668613	1000	+	.	gene_id "MSTRG.32640"; transcript_id "MSTRG.32640.130";
chr11	StringTie	exon	66616582	66617057	1000	+	.	gene_id "MSTRG.32640"; transcript_id "MSTRG.32640.130"; exon_number "1";
chr11	StringTie	exon	66624214	66625678	1000	+	.	gene_id "MSTRG.32640"; transcript_id "MSTRG.32640.130"; exon_number "2";
chr11	StringTie	exon	66626461	66638752	1000	+	.	gene_id "MSTRG.32640"; transcript_id "MSTRG.32640.130"; exon_number "3";
chr11	StringTie	exon	66639700	66640123	1000	+	.	gene_id "MSTRG.32640"; transcript_id "MSTRG.32640.130"; exon_number "4";
chr11	StringTie	exon	66643450	66644140	1000	+	.	gene_id "MSTRG.32640"; transcript_id "MSTRG.32640.130"; exon_number "5";
chr11	StringTie	exon	66646027	66646470	1000	+	.	gene_id "MSTRG.32640"; transcript_id "MSTRG.32640.130"; exon_number "6";
chr11	StringTie	exon	66651740	66652452	1000	+	.	gene_id "MSTRG.32640"; transcript_id "MSTRG.32640.130"; exon_number "7";
chr11	StringTie	exon	66657136	66657259	1000	+	.	gene_id "MSTRG.32640"; transcript_id "MSTRG.32640.130"; exon_number "8";
chr11	StringTie	exon	66665856	66668613	1000	+	.	gene_id "MSTRG.32640"; transcript_id "MSTRG.32640.130"; exon_number "9";
chr11	StringTie	transcript	66616586	66668617	1000	+	.	gene_id "MSTRG.32640"; transcript_id "MSTRG.32640.132";
chr11	StringTie	exon	66616586	66617057	1000	+	.	gene_id "MSTRG.32640"; transcript_id "MSTRG.32640.132"; exon_number "1";
chr11	StringTie	exon	66624214	66625678	1000	+	.	gene_id "MSTRG.32640"; transcript_id "MSTRG.32640.132"; exon_number "2";
chr11	StringTie	exon	66626461	66638752	1000	+	.	gene_id "MSTRG.32640"; transcript_id "MSTRG.32640.132"; exon_number "3";
chr11	StringTie	exon	66639700	66640123	1000	+	.	gene_id "MSTRG.32640"; transcript_id "MSTRG.32640.132"; exon_number "4";
chr11	StringTie	exon	66646027	66652452	1000	+	.	gene_id "MSTRG.32640"; transcript_id "MSTRG.32640.132"; exon_number "5";
chr11	StringTie	exon	66665856	66668617	1000	+	.	gene_id "MSTRG.32640"; transcript_id "MSTRG.32640.132"; exon_number "6";
chr11	StringTie	transcript	66616586	66668593	1000	+	.	gene_id "MSTRG.32640"; transcript_id "MSTRG.32640.133";
chr11	StringTie	exon	66616586	66617057	1000	+	.	gene_id "MSTRG.32640"; transcript_id "MSTRG.32640.133"; exon_number "1";
chr11	StringTie	exon	66624214	66625678	1000	+	.	gene_id "MSTRG.32640"; transcript_id "MSTRG.32640.133"; exon_number "2";
chr11	StringTie	exon	66626461	66638122	1000	+	.	gene_id "MSTRG.32640"; transcript_id "MSTRG.32640.133"; exon_number "3";
chr11	StringTie	exon	66638559	66638752	1000	+	.	gene_id "MSTRG.32640"; transcript_id "MSTRG.32640.133"; exon_number "4";
chr11	StringTie	exon	66639700	66640123	1000	+	.	gene_id "MSTRG.32640"; transcript_id "MSTRG.32640.133"; exon_number "5";
chr11	StringTie	exon	66643450	66644140	1000	+	.	gene_id "MSTRG.32640"; transcript_id "MSTRG.32640.133"; exon_number "6";
chr11	StringTie	exon	66646027	66646117	1000	+	.	gene_id "MSTRG.32640"; transcript_id "MSTRG.32640.133"; exon_number "7";
chr11	StringTie	exon	66657136	66657259	1000	+	.	gene_id "MSTRG.32640"; transcript_id "MSTRG.32640.133"; exon_number "8";
chr11	StringTie	exon	66665856	66668593	1000	+	.	gene_id "MSTRG.32640"; transcript_id "MSTRG.32640.133"; exon_number "9";
chr11	StringTie	transcript	66616586	66668612	1000	+	.	gene_id "MSTRG.32640"; transcript_id "MSTRG.32640.134";
chr11	StringTie	exon	66616586	66617057	1000	+	.	gene_id "MSTRG.32640"; transcript_id "MSTRG.32640.134"; exon_number "1";
chr11	StringTie	exon	66624214	66625678	1000	+	.	gene_id "MSTRG.32640"; transcript_id "MSTRG.32640.134"; exon_number "2";
chr11	StringTie	exon	66626461	66633258	1000	+	.	gene_id "MSTRG.32640"; transcript_id "MSTRG.32640.134"; exon_number "3";
chr11	StringTie	exon	66633958	66638752	1000	+	.	gene_id "MSTRG.32640"; transcript_id "MSTRG.32640.134"; exon_number "4";
chr11	StringTie	exon	66639700	66640123	1000	+	.	gene_id "MSTRG.32640"; transcript_id "MSTRG.32640.134"; exon_number "5";
chr11	StringTie	exon	66643450	66644140	1000	+	.	gene_id "MSTRG.32640"; transcript_id "MSTRG.32640.134"; exon_number "6";
chr11	StringTie	exon	66646027	66646364	1000	+	.	gene_id "MSTRG.32640"; transcript_id "MSTRG.32640.134"; exon_number "7";
chr11	StringTie	exon	66657136	66657259	1000	+	.	gene_id "MSTRG.32640"; transcript_id "MSTRG.32640.134"; exon_number "8";
chr11	StringTie	exon	66665856	66668612	1000	+	.	gene_id "MSTRG.32640"; transcript_id "MSTRG.32640.134"; exon_number "9";
chr11	StringTie	transcript	66616587	66646508	1000	+	.	gene_id "MSTRG.32640"; transcript_id "MSTRG.32640.135";
chr11	StringTie	exon	66616587	66617057	1000	+	.	gene_id "MSTRG.32640"; transcript_id "MSTRG.32640.135"; exon_number "1";
chr11	StringTie	exon	66639700	66640123	1000	+	.	gene_id "MSTRG.32640"; transcript_id "MSTRG.32640.135"; exon_number "2";
chr11	StringTie	exon	66643450	66644140	1000	+	.	gene_id "MSTRG.32640"; transcript_id "MSTRG.32640.135"; exon_number "3";
chr11	StringTie	exon	66646003	66646508	1000	+	.	gene_id "MSTRG.32640"; transcript_id "MSTRG.32640.135"; exon_number "4";
chr11	StringTie	transcript	66616589	66627352	1000	+	.	gene_id "MSTRG.32640"; transcript_id "MSTRG.32640.136";
chr11	StringTie	exon	66616589	66617057	1000	+	.	gene_id "MSTRG.32640"; transcript_id "MSTRG.32640.136"; exon_number "1";
chr11	StringTie	exon	66624214	66625678	1000	+	.	gene_id "MSTRG.32640"; transcript_id "MSTRG.32640.136"; exon_number "2";
chr11	StringTie	exon	66626522	66627352	1000	+	.	gene_id "MSTRG.32640"; transcript_id "MSTRG.32640.136"; exon_number "3";
chr11	StringTie	transcript	66616591	66649923	1000	+	.	gene_id "MSTRG.32640"; transcript_id "MSTRG.32640.137";
chr11	StringTie	exon	66616591	66617057	1000	+	.	gene_id "MSTRG.32640"; transcript_id "MSTRG.32640.137"; exon_number "1";
chr11	StringTie	exon	66617156	66617550	1000	+	.	gene_id "MSTRG.32640"; transcript_id "MSTRG.32640.137"; exon_number "2";
chr11	StringTie	exon	66638559	66638752	1000	+	.	gene_id "MSTRG.32640"; transcript_id "MSTRG.32640.137"; exon_number "3";
chr11	StringTie	exon	66639700	66640123	1000	+	.	gene_id "MSTRG.32640"; transcript_id "MSTRG.32640.137"; exon_number "4";
chr11	StringTie	exon	66646027	66646470	1000	+	.	gene_id "MSTRG.32640"; transcript_id "MSTRG.32640.137"; exon_number "5";
chr11	StringTie	exon	66649736	66649923	1000	+	.	gene_id "MSTRG.32640"; transcript_id "MSTRG.32640.137"; exon_number "6";
chr11	StringTie	transcript	66616593	66668612	1000	+	.	gene_id "MSTRG.32640"; transcript_id "MSTRG.32640.138";
chr11	StringTie	exon	66616593	66617057	1000	+	.	gene_id "MSTRG.32640"; transcript_id "MSTRG.32640.138"; exon_number "1";
chr11	StringTie	exon	66638559	66638752	1000	+	.	gene_id "MSTRG.32640"; transcript_id "MSTRG.32640.138"; exon_number "2";
chr11	StringTie	exon	66639700	66640123	1000	+	.	gene_id "MSTRG.32640"; transcript_id "MSTRG.32640.138"; exon_number "3";
chr11	StringTie	exon	66643450	66644140	1000	+	.	gene_id "MSTRG.32640"; transcript_id "MSTRG.32640.138"; exon_number "4";
chr11	StringTie	exon	66646027	66646470	1000	+	.	gene_id "MSTRG.32640"; transcript_id "MSTRG.32640.138"; exon_number "5";
chr11	StringTie	exon	66649736	66652452	1000	+	.	gene_id "MSTRG.32640"; transcript_id "MSTRG.32640.138"; exon_number "6";
chr11	StringTie	exon	66657136	66657259	1000	+	.	gene_id "MSTRG.32640"; transcript_id "MSTRG.32640.138"; exon_number "7";
chr11	StringTie	exon	66661200	66661335	1000	+	.	gene_id "MSTRG.32640"; transcript_id "MSTRG.32640.138"; exon_number "8";
chr11	StringTie	exon	66665856	66668612	1000	+	.	gene_id "MSTRG.32640"; transcript_id "MSTRG.32640.138"; exon_number "9";
chr11	StringTie	transcript	66616594	66668618	1000	+	.	gene_id "MSTRG.32640"; transcript_id "MSTRG.32640.139";
chr11	StringTie	exon	66616594	66617057	1000	+	.	gene_id "MSTRG.32640"; transcript_id "MSTRG.32640.139"; exon_number "1";
chr11	StringTie	exon	66624214	66625678	1000	+	.	gene_id "MSTRG.32640"; transcript_id "MSTRG.32640.139"; exon_number "2";
chr11	StringTie	exon	66626461	66638752	1000	+	.	gene_id "MSTRG.32640"; transcript_id "MSTRG.32640.139"; exon_number "3";
chr11	StringTie	exon	66639700	66640123	1000	+	.	gene_id "MSTRG.32640"; transcript_id "MSTRG.32640.139"; exon_number "4";
chr11	StringTie	exon	66643450	66644140	1000	+	.	gene_id "MSTRG.32640"; transcript_id "MSTRG.32640.139"; exon_number "5";
chr11	StringTie	exon	66646027	66650292	1000	+	.	gene_id "MSTRG.32640"; transcript_id "MSTRG.32640.139"; exon_number "6";
chr11	StringTie	exon	66652371	66652452	1000	+	.	gene_id "MSTRG.32640"; transcript_id "MSTRG.32640.139"; exon_number "7";
chr11	StringTie	exon	66657136	66657259	1000	+	.	gene_id "MSTRG.32640"; transcript_id "MSTRG.32640.139"; exon_number "8";
chr11	StringTie	exon	66665856	66668618	1000	+	.	gene_id "MSTRG.32640"; transcript_id "MSTRG.32640.139"; exon_number "9";
chr11	StringTie	transcript	66593072	66606896	1000	+	.	gene_id "MSTRG.32640"; transcript_id "MSTRG.32640.14";
chr11	StringTie	exon	66593072	66593300	1000	+	.	gene_id "MSTRG.32640"; transcript_id "MSTRG.32640.14"; exon_number "1";
chr11	StringTie	exon	66593642	66593714	1000	+	.	gene_id "MSTRG.32640"; transcript_id "MSTRG.32640.14"; exon_number "2";
chr11	StringTie	exon	66599116	66599253	1000	+	.	gene_id "MSTRG.32640"; transcript_id "MSTRG.32640.14"; exon_number "3";
chr11	StringTie	exon	66599459	66599636	1000	+	.	gene_id "MSTRG.32640"; transcript_id "MSTRG.32640.14"; exon_number "4";
chr11	StringTie	exon	66600489	66600549	1000	+	.	gene_id "MSTRG.32640"; transcript_id "MSTRG.32640.14"; exon_number "5";
chr11	StringTie	exon	66605339	66605416	1000	+	.	gene_id "MSTRG.32640"; transcript_id "MSTRG.32640.14"; exon_number "6";
chr11	StringTie	exon	66605489	66605592	1000	+	.	gene_id "MSTRG.32640"; transcript_id "MSTRG.32640.14"; exon_number "7";
chr11	StringTie	exon	66605702	66605867	1000	+	.	gene_id "MSTRG.32640"; transcript_id "MSTRG.32640.14"; exon_number "8";
chr11	StringTie	exon	66605900	66606896	1000	+	.	gene_id "MSTRG.32640"; transcript_id "MSTRG.32640.14"; exon_number "9";
chr11	StringTie	transcript	66616594	66668592	1000	+	.	gene_id "MSTRG.32640"; transcript_id "MSTRG.32640.140";
chr11	StringTie	exon	66616594	66617057	1000	+	.	gene_id "MSTRG.32640"; transcript_id "MSTRG.32640.140"; exon_number "1";
chr11	StringTie	exon	66624214	66625678	1000	+	.	gene_id "MSTRG.32640"; transcript_id "MSTRG.32640.140"; exon_number "2";
chr11	StringTie	exon	66638559	66638752	1000	+	.	gene_id "MSTRG.32640"; transcript_id "MSTRG.32640.140"; exon_number "3";
chr11	StringTie	exon	66639700	66640123	1000	+	.	gene_id "MSTRG.32640"; transcript_id "MSTRG.32640.140"; exon_number "4";
chr11	StringTie	exon	66643450	66644140	1000	+	.	gene_id "MSTRG.32640"; transcript_id "MSTRG.32640.140"; exon_number "5";
chr11	StringTie	exon	66644634	66644743	1000	+	.	gene_id "MSTRG.32640"; transcript_id "MSTRG.32640.140"; exon_number "6";
chr11	StringTie	exon	66646027	66646470	1000	+	.	gene_id "MSTRG.32640"; transcript_id "MSTRG.32640.140"; exon_number "7";
chr11	StringTie	exon	66657136	66657259	1000	+	.	gene_id "MSTRG.32640"; transcript_id "MSTRG.32640.140"; exon_number "8";
chr11	StringTie	exon	66665856	66668592	1000	+	.	gene_id "MSTRG.32640"; transcript_id "MSTRG.32640.140"; exon_number "9";
chr11	StringTie	transcript	66616597	66668609	1000	+	.	gene_id "MSTRG.32640"; transcript_id "MSTRG.32640.141";
chr11	StringTie	exon	66616597	66617057	1000	+	.	gene_id "MSTRG.32640"; transcript_id "MSTRG.32640.141"; exon_number "1";
chr11	StringTie	exon	66638559	66638752	1000	+	.	gene_id "MSTRG.32640"; transcript_id "MSTRG.32640.141"; exon_number "2";
chr11	StringTie	exon	66639700	66640123	1000	+	.	gene_id "MSTRG.32640"; transcript_id "MSTRG.32640.141"; exon_number "3";
chr11	StringTie	exon	66646027	66651821	1000	+	.	gene_id "MSTRG.32640"; transcript_id "MSTRG.32640.141"; exon_number "4";
chr11	StringTie	exon	66657136	66657259	1000	+	.	gene_id "MSTRG.32640"; transcript_id "MSTRG.32640.141"; exon_number "5";
chr11	StringTie	exon	66665856	66668609	1000	+	.	gene_id "MSTRG.32640"; transcript_id "MSTRG.32640.141"; exon_number "6";
chr11	StringTie	transcript	66616598	66627361	1000	+	.	gene_id "MSTRG.32640"; transcript_id "MSTRG.32640.142";
chr11	StringTie	exon	66616598	66617057	1000	+	.	gene_id "MSTRG.32640"; transcript_id "MSTRG.32640.142"; exon_number "1";
chr11	StringTie	exon	66624214	66625190	1000	+	.	gene_id "MSTRG.32640"; transcript_id "MSTRG.32640.142"; exon_number "2";
chr11	StringTie	exon	66625482	66627361	1000	+	.	gene_id "MSTRG.32640"; transcript_id "MSTRG.32640.142"; exon_number "3";
chr11	StringTie	transcript	66616599	66650285	1000	+	.	gene_id "MSTRG.32640"; transcript_id "MSTRG.32640.143";
chr11	StringTie	exon	66616599	66617057	1000	+	.	gene_id "MSTRG.32640"; transcript_id "MSTRG.32640.143"; exon_number "1";
chr11	StringTie	exon	66624214	66624324	1000	+	.	gene_id "MSTRG.32640"; transcript_id "MSTRG.32640.143"; exon_number "2";
chr11	StringTie	exon	66638559	66638752	1000	+	.	gene_id "MSTRG.32640"; transcript_id "MSTRG.32640.143"; exon_number "3";
chr11	StringTie	exon	66639700	66640123	1000	+	.	gene_id "MSTRG.32640"; transcript_id "MSTRG.32640.143"; exon_number "4";
chr11	StringTie	exon	66643450	66644140	1000	+	.	gene_id "MSTRG.32640"; transcript_id "MSTRG.32640.143"; exon_number "5";
chr11	StringTie	exon	66646027	66646117	1000	+	.	gene_id "MSTRG.32640"; transcript_id "MSTRG.32640.143"; exon_number "6";
chr11	StringTie	exon	66649736	66650285	1000	+	.	gene_id "MSTRG.32640"; transcript_id "MSTRG.32640.143"; exon_number "7";
chr11	StringTie	transcript	66616599	66668599	1000	+	.	gene_id "MSTRG.32640"; transcript_id "MSTRG.32640.144";
chr11	StringTie	exon	66616599	66617057	1000	+	.	gene_id "MSTRG.32640"; transcript_id "MSTRG.32640.144"; exon_number "1";
chr11	StringTie	exon	66624214	66625678	1000	+	.	gene_id "MSTRG.32640"; transcript_id "MSTRG.32640.144"; exon_number "2";
chr11	StringTie	exon	66638559	66638752	1000	+	.	gene_id "MSTRG.32640"; transcript_id "MSTRG.32640.144"; exon_number "3";
chr11	StringTie	exon	66639700	66640123	1000	+	.	gene_id "MSTRG.32640"; transcript_id "MSTRG.32640.144"; exon_number "4";
chr11	StringTie	exon	66643450	66644140	1000	+	.	gene_id "MSTRG.32640"; transcript_id "MSTRG.32640.144"; exon_number "5";
chr11	StringTie	exon	66646027	66646117	1000	+	.	gene_id "MSTRG.32640"; transcript_id "MSTRG.32640.144"; exon_number "6";
chr11	StringTie	exon	66665856	66668599	1000	+	.	gene_id "MSTRG.32640"; transcript_id "MSTRG.32640.144"; exon_number "7";
chr11	StringTie	transcript	66616602	66668609	1000	+	.	gene_id "MSTRG.32640"; transcript_id "MSTRG.32640.145";
chr11	StringTie	exon	66616602	66617057	1000	+	.	gene_id "MSTRG.32640"; transcript_id "MSTRG.32640.145"; exon_number "1";
chr11	StringTie	exon	66638559	66638893	1000	+	.	gene_id "MSTRG.32640"; transcript_id "MSTRG.32640.145"; exon_number "2";
chr11	StringTie	exon	66639700	66640123	1000	+	.	gene_id "MSTRG.32640"; transcript_id "MSTRG.32640.145"; exon_number "3";
chr11	StringTie	exon	66646027	66646470	1000	+	.	gene_id "MSTRG.32640"; transcript_id "MSTRG.32640.145"; exon_number "4";
chr11	StringTie	exon	66651740	66652452	1000	+	.	gene_id "MSTRG.32640"; transcript_id "MSTRG.32640.145"; exon_number "5";
chr11	StringTie	exon	66665856	66668609	1000	+	.	gene_id "MSTRG.32640"; transcript_id "MSTRG.32640.145"; exon_number "6";
chr11	StringTie	transcript	66616603	66668618	1000	+	.	gene_id "MSTRG.32640"; transcript_id "MSTRG.32640.146";
chr11	StringTie	exon	66616603	66617057	1000	+	.	gene_id "MSTRG.32640"; transcript_id "MSTRG.32640.146"; exon_number "1";
chr11	StringTie	exon	66624214	66625678	1000	+	.	gene_id "MSTRG.32640"; transcript_id "MSTRG.32640.146"; exon_number "2";
chr11	StringTie	exon	66626461	66638752	1000	+	.	gene_id "MSTRG.32640"; transcript_id "MSTRG.32640.146"; exon_number "3";
chr11	StringTie	exon	66639700	66640123	1000	+	.	gene_id "MSTRG.32640"; transcript_id "MSTRG.32640.146"; exon_number "4";
chr11	StringTie	exon	66665856	66668618	1000	+	.	gene_id "MSTRG.32640"; transcript_id "MSTRG.32640.146"; exon_number "5";
chr11	StringTie	transcript	66616603	66646474	1000	+	.	gene_id "MSTRG.32640"; transcript_id "MSTRG.32640.147";
chr11	StringTie	exon	66616603	66617057	1000	+	.	gene_id "MSTRG.32640"; transcript_id "MSTRG.32640.147"; exon_number "1";
chr11	StringTie	exon	66624214	66624324	1000	+	.	gene_id "MSTRG.32640"; transcript_id "MSTRG.32640.147"; exon_number "2";
chr11	StringTie	exon	66638559	66638752	1000	+	.	gene_id "MSTRG.32640"; transcript_id "MSTRG.32640.147"; exon_number "3";
chr11	StringTie	exon	66639700	66640123	1000	+	.	gene_id "MSTRG.32640"; transcript_id "MSTRG.32640.147"; exon_number "4";
chr11	StringTie	exon	66643450	66644140	1000	+	.	gene_id "MSTRG.32640"; transcript_id "MSTRG.32640.147"; exon_number "5";
chr11	StringTie	exon	66646003	66646474	1000	+	.	gene_id "MSTRG.32640"; transcript_id "MSTRG.32640.147"; exon_number "6";
chr11	StringTie	transcript	66616603	66668615	1000	+	.	gene_id "MSTRG.32640"; transcript_id "MSTRG.32640.148";
chr11	StringTie	exon	66616603	66617057	1000	+	.	gene_id "MSTRG.32640"; transcript_id "MSTRG.32640.148"; exon_number "1";
chr11	StringTie	exon	66624214	66638752	1000	+	.	gene_id "MSTRG.32640"; transcript_id "MSTRG.32640.148"; exon_number "2";
chr11	StringTie	exon	66639700	66640123	1000	+	.	gene_id "MSTRG.32640"; transcript_id "MSTRG.32640.148"; exon_number "3";
chr11	StringTie	exon	66643450	66644140	1000	+	.	gene_id "MSTRG.32640"; transcript_id "MSTRG.32640.148"; exon_number "4";
chr11	StringTie	exon	66644634	66646117	1000	+	.	gene_id "MSTRG.32640"; transcript_id "MSTRG.32640.148"; exon_number "5";
chr11	StringTie	exon	66657136	66657259	1000	+	.	gene_id "MSTRG.32640"; transcript_id "MSTRG.32640.148"; exon_number "6";
chr11	StringTie	exon	66665856	66668615	1000	+	.	gene_id "MSTRG.32640"; transcript_id "MSTRG.32640.148"; exon_number "7";
chr11	StringTie	transcript	66616603	66677069	1000	+	.	gene_id "MSTRG.32640"; transcript_id "MSTRG.32640.149";
chr11	StringTie	exon	66616603	66617057	1000	+	.	gene_id "MSTRG.32640"; transcript_id "MSTRG.32640.149"; exon_number "1";
chr11	StringTie	exon	66624214	66624324	1000	+	.	gene_id "MSTRG.32640"; transcript_id "MSTRG.32640.149"; exon_number "2";
chr11	StringTie	exon	66626461	66638752	1000	+	.	gene_id "MSTRG.32640"; transcript_id "MSTRG.32640.149"; exon_number "3";
chr11	StringTie	exon	66639700	66640123	1000	+	.	gene_id "MSTRG.32640"; transcript_id "MSTRG.32640.149"; exon_number "4";
chr11	StringTie	exon	66643450	66644140	1000	+	.	gene_id "MSTRG.32640"; transcript_id "MSTRG.32640.149"; exon_number "5";
chr11	StringTie	exon	66665856	66666500	1000	+	.	gene_id "MSTRG.32640"; transcript_id "MSTRG.32640.149"; exon_number "6";
chr11	StringTie	exon	66676560	66676806	1000	+	.	gene_id "MSTRG.32640"; transcript_id "MSTRG.32640.149"; exon_number "7";
chr11	StringTie	exon	66676918	66677069	1000	+	.	gene_id "MSTRG.32640"; transcript_id "MSTRG.32640.149"; exon_number "8";
chr11	StringTie	transcript	66593074	66605416	1000	+	.	gene_id "MSTRG.32640"; transcript_id "MSTRG.32640.15";
chr11	StringTie	exon	66593074	66593300	1000	+	.	gene_id "MSTRG.32640"; transcript_id "MSTRG.32640.15"; exon_number "1";
chr11	StringTie	exon	66593642	66593714	1000	+	.	gene_id "MSTRG.32640"; transcript_id "MSTRG.32640.15"; exon_number "2";
chr11	StringTie	exon	66599116	66599251	1000	+	.	gene_id "MSTRG.32640"; transcript_id "MSTRG.32640.15"; exon_number "3";
chr11	StringTie	exon	66599470	66599636	1000	+	.	gene_id "MSTRG.32640"; transcript_id "MSTRG.32640.15"; exon_number "4";
chr11	StringTie	exon	66600489	66600549	1000	+	.	gene_id "MSTRG.32640"; transcript_id "MSTRG.32640.15"; exon_number "5";
chr11	StringTie	exon	66605339	66605416	1000	+	.	gene_id "MSTRG.32640"; transcript_id "MSTRG.32640.15"; exon_number "6";
chr11	StringTie	transcript	66616604	66627346	1000	+	.	gene_id "MSTRG.32640"; transcript_id "MSTRG.32640.150";
chr11	StringTie	exon	66616604	66617057	1000	+	.	gene_id "MSTRG.32640"; transcript_id "MSTRG.32640.150"; exon_number "1";
chr11	StringTie	exon	66624214	66624291	1000	+	.	gene_id "MSTRG.32640"; transcript_id "MSTRG.32640.150"; exon_number "2";
chr11	StringTie	exon	66626461	66627346	1000	+	.	gene_id "MSTRG.32640"; transcript_id "MSTRG.32640.150"; exon_number "3";
chr11	StringTie	transcript	66616605	66668659	1000	+	.	gene_id "MSTRG.32640"; transcript_id "MSTRG.32640.151";
chr11	StringTie	exon	66616605	66625678	1000	+	.	gene_id "MSTRG.32640"; transcript_id "MSTRG.32640.151"; exon_number "1";
chr11	StringTie	exon	66626461	66638122	1000	+	.	gene_id "MSTRG.32640"; transcript_id "MSTRG.32640.151"; exon_number "2";
chr11	StringTie	exon	66638559	66638752	1000	+	.	gene_id "MSTRG.32640"; transcript_id "MSTRG.32640.151"; exon_number "3";
chr11	StringTie	exon	66639700	66640123	1000	+	.	gene_id "MSTRG.32640"; transcript_id "MSTRG.32640.151"; exon_number "4";
chr11	StringTie	exon	66643450	66644140	1000	+	.	gene_id "MSTRG.32640"; transcript_id "MSTRG.32640.151"; exon_number "5";
chr11	StringTie	exon	66646027	66646117	1000	+	.	gene_id "MSTRG.32640"; transcript_id "MSTRG.32640.151"; exon_number "6";
chr11	StringTie	exon	66657136	66657259	1000	+	.	gene_id "MSTRG.32640"; transcript_id "MSTRG.32640.151"; exon_number "7";
chr11	StringTie	exon	66665856	66668659	1000	+	.	gene_id "MSTRG.32640"; transcript_id "MSTRG.32640.151"; exon_number "8";
chr11	StringTie	transcript	66616606	66646466	1000	+	.	gene_id "MSTRG.32640"; transcript_id "MSTRG.32640.152";
chr11	StringTie	exon	66616606	66617057	1000	+	.	gene_id "MSTRG.32640"; transcript_id "MSTRG.32640.152"; exon_number "1";
chr11	StringTie	exon	66624214	66625678	1000	+	.	gene_id "MSTRG.32640"; transcript_id "MSTRG.32640.152"; exon_number "2";
chr11	StringTie	exon	66639678	66640123	1000	+	.	gene_id "MSTRG.32640"; transcript_id "MSTRG.32640.152"; exon_number "3";
chr11	StringTie	exon	66646027	66646466	1000	+	.	gene_id "MSTRG.32640"; transcript_id "MSTRG.32640.152"; exon_number "4";
chr11	StringTie	transcript	66616606	66646509	1000	+	.	gene_id "MSTRG.32640"; transcript_id "MSTRG.32640.153";
chr11	StringTie	exon	66616606	66617057	1000	+	.	gene_id "MSTRG.32640"; transcript_id "MSTRG.32640.153"; exon_number "1";
chr11	StringTie	exon	66638559	66638746	1000	+	.	gene_id "MSTRG.32640"; transcript_id "MSTRG.32640.153"; exon_number "2";
chr11	StringTie	exon	66639700	66640123	1000	+	.	gene_id "MSTRG.32640"; transcript_id "MSTRG.32640.153"; exon_number "3";
chr11	StringTie	exon	66643450	66644140	1000	+	.	gene_id "MSTRG.32640"; transcript_id "MSTRG.32640.153"; exon_number "4";
chr11	StringTie	exon	66646027	66646509	1000	+	.	gene_id "MSTRG.32640"; transcript_id "MSTRG.32640.153"; exon_number "5";
chr11	StringTie	transcript	66616606	66646549	1000	+	.	gene_id "MSTRG.32640"; transcript_id "MSTRG.32640.154";
chr11	StringTie	exon	66616606	66617057	1000	+	.	gene_id "MSTRG.32640"; transcript_id "MSTRG.32640.154"; exon_number "1";
chr11	StringTie	exon	66624214	66625678	1000	+	.	gene_id "MSTRG.32640"; transcript_id "MSTRG.32640.154"; exon_number "2";
chr11	StringTie	exon	66639700	66640123	1000	+	.	gene_id "MSTRG.32640"; transcript_id "MSTRG.32640.154"; exon_number "3";
chr11	StringTie	exon	66643450	66644743	1000	+	.	gene_id "MSTRG.32640"; transcript_id "MSTRG.32640.154"; exon_number "4";
chr11	StringTie	exon	66646027	66646549	1000	+	.	gene_id "MSTRG.32640"; transcript_id "MSTRG.32640.154"; exon_number "5";
chr11	StringTie	transcript	66616606	66668600	1000	+	.	gene_id "MSTRG.32640"; transcript_id "MSTRG.32640.155";
chr11	StringTie	exon	66616606	66617057	1000	+	.	gene_id "MSTRG.32640"; transcript_id "MSTRG.32640.155"; exon_number "1";
chr11	StringTie	exon	66624214	66624324	1000	+	.	gene_id "MSTRG.32640"; transcript_id "MSTRG.32640.155"; exon_number "2";
chr11	StringTie	exon	66639700	66640123	1000	+	.	gene_id "MSTRG.32640"; transcript_id "MSTRG.32640.155"; exon_number "3";
chr11	StringTie	exon	66657136	66657259	1000	+	.	gene_id "MSTRG.32640"; transcript_id "MSTRG.32640.155"; exon_number "4";
chr11	StringTie	exon	66665856	66668600	1000	+	.	gene_id "MSTRG.32640"; transcript_id "MSTRG.32640.155"; exon_number "5";
chr11	StringTie	transcript	66616606	66646488	1000	+	.	gene_id "MSTRG.32640"; transcript_id "MSTRG.32640.156";
chr11	StringTie	exon	66616606	66617057	1000	+	.	gene_id "MSTRG.32640"; transcript_id "MSTRG.32640.156"; exon_number "1";
chr11	StringTie	exon	66624214	66625678	1000	+	.	gene_id "MSTRG.32640"; transcript_id "MSTRG.32640.156"; exon_number "2";
chr11	StringTie	exon	66638559	66638893	1000	+	.	gene_id "MSTRG.32640"; transcript_id "MSTRG.32640.156"; exon_number "3";
chr11	StringTie	exon	66639700	66640123	1000	+	.	gene_id "MSTRG.32640"; transcript_id "MSTRG.32640.156"; exon_number "4";
chr11	StringTie	exon	66643450	66644140	1000	+	.	gene_id "MSTRG.32640"; transcript_id "MSTRG.32640.156"; exon_number "5";
chr11	StringTie	exon	66646027	66646488	1000	+	.	gene_id "MSTRG.32640"; transcript_id "MSTRG.32640.156"; exon_number "6";
chr11	StringTie	transcript	66616606	66653849	1000	+	.	gene_id "MSTRG.32640"; transcript_id "MSTRG.32640.157";
chr11	StringTie	exon	66616606	66617057	1000	+	.	gene_id "MSTRG.32640"; transcript_id "MSTRG.32640.157"; exon_number "1";
chr11	StringTie	exon	66638559	66638752	1000	+	.	gene_id "MSTRG.32640"; transcript_id "MSTRG.32640.157"; exon_number "2";
chr11	StringTie	exon	66639700	66640123	1000	+	.	gene_id "MSTRG.32640"; transcript_id "MSTRG.32640.157"; exon_number "3";
chr11	StringTie	exon	66643450	66644140	1000	+	.	gene_id "MSTRG.32640"; transcript_id "MSTRG.32640.157"; exon_number "4";
chr11	StringTie	exon	66646027	66648243	1000	+	.	gene_id "MSTRG.32640"; transcript_id "MSTRG.32640.157"; exon_number "5";
chr11	StringTie	exon	66653640	66653849	1000	+	.	gene_id "MSTRG.32640"; transcript_id "MSTRG.32640.157"; exon_number "6";
chr11	StringTie	transcript	66616606	66668603	1000	+	.	gene_id "MSTRG.32640"; transcript_id "MSTRG.32640.158";
chr11	StringTie	exon	66616606	66617057	1000	+	.	gene_id "MSTRG.32640"; transcript_id "MSTRG.32640.158"; exon_number "1";
chr11	StringTie	exon	66638559	66638752	1000	+	.	gene_id "MSTRG.32640"; transcript_id "MSTRG.32640.158"; exon_number "2";
chr11	StringTie	exon	66639700	66640123	1000	+	.	gene_id "MSTRG.32640"; transcript_id "MSTRG.32640.158"; exon_number "3";
chr11	StringTie	exon	66643450	66644140	1000	+	.	gene_id "MSTRG.32640"; transcript_id "MSTRG.32640.158"; exon_number "4";
chr11	StringTie	exon	66644634	66646117	1000	+	.	gene_id "MSTRG.32640"; transcript_id "MSTRG.32640.158"; exon_number "5";
chr11	StringTie	exon	66665856	66668603	1000	+	.	gene_id "MSTRG.32640"; transcript_id "MSTRG.32640.158"; exon_number "6";
chr11	StringTie	transcript	66616606	66668591	1000	+	.	gene_id "MSTRG.32640"; transcript_id "MSTRG.32640.159";
chr11	StringTie	exon	66616606	66617057	1000	+	.	gene_id "MSTRG.32640"; transcript_id "MSTRG.32640.159"; exon_number "1";
chr11	StringTie	exon	66624214	66625678	1000	+	.	gene_id "MSTRG.32640"; transcript_id "MSTRG.32640.159"; exon_number "2";
chr11	StringTie	exon	66638559	66638752	1000	+	.	gene_id "MSTRG.32640"; transcript_id "MSTRG.32640.159"; exon_number "3";
chr11	StringTie	exon	66639700	66640123	1000	+	.	gene_id "MSTRG.32640"; transcript_id "MSTRG.32640.159"; exon_number "4";
chr11	StringTie	exon	66643450	66644140	1000	+	.	gene_id "MSTRG.32640"; transcript_id "MSTRG.32640.159"; exon_number "5";
chr11	StringTie	exon	66646027	66646364	1000	+	.	gene_id "MSTRG.32640"; transcript_id "MSTRG.32640.159"; exon_number "6";
chr11	StringTie	exon	66657136	66657259	1000	+	.	gene_id "MSTRG.32640"; transcript_id "MSTRG.32640.159"; exon_number "7";
chr11	StringTie	exon	66665856	66668591	1000	+	.	gene_id "MSTRG.32640"; transcript_id "MSTRG.32640.159"; exon_number "8";
chr11	StringTie	transcript	66593101	66668616	1000	+	.	gene_id "MSTRG.32640"; transcript_id "MSTRG.32640.16";
chr11	StringTie	exon	66593101	66593300	1000	+	.	gene_id "MSTRG.32640"; transcript_id "MSTRG.32640.16"; exon_number "1";
chr11	StringTie	exon	66593642	66593714	1000	+	.	gene_id "MSTRG.32640"; transcript_id "MSTRG.32640.16"; exon_number "2";
chr11	StringTie	exon	66599116	66599253	1000	+	.	gene_id "MSTRG.32640"; transcript_id "MSTRG.32640.16"; exon_number "3";
chr11	StringTie	exon	66599459	66599636	1000	+	.	gene_id "MSTRG.32640"; transcript_id "MSTRG.32640.16"; exon_number "4";
chr11	StringTie	exon	66600489	66600549	1000	+	.	gene_id "MSTRG.32640"; transcript_id "MSTRG.32640.16"; exon_number "5";
chr11	StringTie	exon	66605339	66605416	1000	+	.	gene_id "MSTRG.32640"; transcript_id "MSTRG.32640.16"; exon_number "6";
chr11	StringTie	exon	66616541	66617057	1000	+	.	gene_id "MSTRG.32640"; transcript_id "MSTRG.32640.16"; exon_number "7";
chr11	StringTie	exon	66624214	66625678	1000	+	.	gene_id "MSTRG.32640"; transcript_id "MSTRG.32640.16"; exon_number "8";
chr11	StringTie	exon	66626461	66638752	1000	+	.	gene_id "MSTRG.32640"; transcript_id "MSTRG.32640.16"; exon_number "9";
chr11	StringTie	exon	66639700	66640123	1000	+	.	gene_id "MSTRG.32640"; transcript_id "MSTRG.32640.16"; exon_number "10";
chr11	StringTie	exon	66643450	66644140	1000	+	.	gene_id "MSTRG.32640"; transcript_id "MSTRG.32640.16"; exon_number "11";
chr11	StringTie	exon	66665856	66668616	1000	+	.	gene_id "MSTRG.32640"; transcript_id "MSTRG.32640.16"; exon_number "12";
chr11	StringTie	transcript	66616606	66668614	1000	+	.	gene_id "MSTRG.32640"; transcript_id "MSTRG.32640.160";
chr11	StringTie	exon	66616606	66617057	1000	+	.	gene_id "MSTRG.32640"; transcript_id "MSTRG.32640.160"; exon_number "1";
chr11	StringTie	exon	66623932	66623968	1000	+	.	gene_id "MSTRG.32640"; transcript_id "MSTRG.32640.160"; exon_number "2";
chr11	StringTie	exon	66624214	66625678	1000	+	.	gene_id "MSTRG.32640"; transcript_id "MSTRG.32640.160"; exon_number "3";
chr11	StringTie	exon	66638559	66638752	1000	+	.	gene_id "MSTRG.32640"; transcript_id "MSTRG.32640.160"; exon_number "4";
chr11	StringTie	exon	66639700	66640123	1000	+	.	gene_id "MSTRG.32640"; transcript_id "MSTRG.32640.160"; exon_number "5";
chr11	StringTie	exon	66646027	66646117	1000	+	.	gene_id "MSTRG.32640"; transcript_id "MSTRG.32640.160"; exon_number "6";
chr11	StringTie	exon	66657136	66657259	1000	+	.	gene_id "MSTRG.32640"; transcript_id "MSTRG.32640.160"; exon_number "7";
chr11	StringTie	exon	66665856	66668614	1000	+	.	gene_id "MSTRG.32640"; transcript_id "MSTRG.32640.160"; exon_number "8";
chr11	StringTie	transcript	66616607	66668600	1000	+	.	gene_id "MSTRG.32640"; transcript_id "MSTRG.32640.161";
chr11	StringTie	exon	66616607	66617057	1000	+	.	gene_id "MSTRG.32640"; transcript_id "MSTRG.32640.161"; exon_number "1";
chr11	StringTie	exon	66638559	66638893	1000	+	.	gene_id "MSTRG.32640"; transcript_id "MSTRG.32640.161"; exon_number "2";
chr11	StringTie	exon	66639700	66640123	1000	+	.	gene_id "MSTRG.32640"; transcript_id "MSTRG.32640.161"; exon_number "3";
chr11	StringTie	exon	66643450	66644140	1000	+	.	gene_id "MSTRG.32640"; transcript_id "MSTRG.32640.161"; exon_number "4";
chr11	StringTie	exon	66665856	66668600	1000	+	.	gene_id "MSTRG.32640"; transcript_id "MSTRG.32640.161"; exon_number "5";
chr11	StringTie	transcript	66616607	66668615	1000	+	.	gene_id "MSTRG.32640"; transcript_id "MSTRG.32640.162";
chr11	StringTie	exon	66616607	66617057	1000	+	.	gene_id "MSTRG.32640"; transcript_id "MSTRG.32640.162"; exon_number "1";
chr11	StringTie	exon	66623901	66638752	1000	+	.	gene_id "MSTRG.32640"; transcript_id "MSTRG.32640.162"; exon_number "2";
chr11	StringTie	exon	66639700	66640123	1000	+	.	gene_id "MSTRG.32640"; transcript_id "MSTRG.32640.162"; exon_number "3";
chr11	StringTie	exon	66657136	66657259	1000	+	.	gene_id "MSTRG.32640"; transcript_id "MSTRG.32640.162"; exon_number "4";
chr11	StringTie	exon	66665856	66668615	1000	+	.	gene_id "MSTRG.32640"; transcript_id "MSTRG.32640.162"; exon_number "5";
chr11	StringTie	transcript	66616607	66646553	1000	+	.	gene_id "MSTRG.32640"; transcript_id "MSTRG.32640.163";
chr11	StringTie	exon	66616607	66617057	1000	+	.	gene_id "MSTRG.32640"; transcript_id "MSTRG.32640.163"; exon_number "1";
chr11	StringTie	exon	66639700	66640123	1000	+	.	gene_id "MSTRG.32640"; transcript_id "MSTRG.32640.163"; exon_number "2";
chr11	StringTie	exon	66643450	66643527	1000	+	.	gene_id "MSTRG.32640"; transcript_id "MSTRG.32640.163"; exon_number "3";
chr11	StringTie	exon	66643951	66644140	1000	+	.	gene_id "MSTRG.32640"; transcript_id "MSTRG.32640.163"; exon_number "4";
chr11	StringTie	exon	66646027	66646553	1000	+	.	gene_id "MSTRG.32640"; transcript_id "MSTRG.32640.163"; exon_number "5";
chr11	StringTie	transcript	66616608	66646486	1000	+	.	gene_id "MSTRG.32640"; transcript_id "MSTRG.32640.164";
chr11	StringTie	exon	66616608	66617057	1000	+	.	gene_id "MSTRG.32640"; transcript_id "MSTRG.32640.164"; exon_number "1";
chr11	StringTie	exon	66624214	66625678	1000	+	.	gene_id "MSTRG.32640"; transcript_id "MSTRG.32640.164"; exon_number "2";
chr11	StringTie	exon	66638559	66638893	1000	+	.	gene_id "MSTRG.32640"; transcript_id "MSTRG.32640.164"; exon_number "3";
chr11	StringTie	exon	66639700	66640123	1000	+	.	gene_id "MSTRG.32640"; transcript_id "MSTRG.32640.164"; exon_number "4";
chr11	StringTie	exon	66643450	66644140	1000	+	.	gene_id "MSTRG.32640"; transcript_id "MSTRG.32640.164"; exon_number "5";
chr11	StringTie	exon	66644634	66646486	1000	+	.	gene_id "MSTRG.32640"; transcript_id "MSTRG.32640.164"; exon_number "6";
chr11	StringTie	transcript	66616608	66627345	1000	+	.	gene_id "MSTRG.32640"; transcript_id "MSTRG.32640.165";
chr11	StringTie	exon	66616608	66617057	1000	+	.	gene_id "MSTRG.32640"; transcript_id "MSTRG.32640.165"; exon_number "1";
chr11	StringTie	exon	66624214	66625016	1000	+	.	gene_id "MSTRG.32640"; transcript_id "MSTRG.32640.165"; exon_number "2";
chr11	StringTie	exon	66625071	66625678	1000	+	.	gene_id "MSTRG.32640"; transcript_id "MSTRG.32640.165"; exon_number "3";
chr11	StringTie	exon	66626461	66627345	1000	+	.	gene_id "MSTRG.32640"; transcript_id "MSTRG.32640.165"; exon_number "4";
chr11	StringTie	transcript	66616608	66646481	1000	+	.	gene_id "MSTRG.32640"; transcript_id "MSTRG.32640.166";
chr11	StringTie	exon	66616608	66617057	1000	+	.	gene_id "MSTRG.32640"; transcript_id "MSTRG.32640.166"; exon_number "1";
chr11	StringTie	exon	66639700	66641059	1000	+	.	gene_id "MSTRG.32640"; transcript_id "MSTRG.32640.166"; exon_number "2";
chr11	StringTie	exon	66643450	66644140	1000	+	.	gene_id "MSTRG.32640"; transcript_id "MSTRG.32640.166"; exon_number "3";
chr11	StringTie	exon	66646027	66646481	1000	+	.	gene_id "MSTRG.32640"; transcript_id "MSTRG.32640.166"; exon_number "4";
chr11	StringTie	transcript	66616608	66649118	1000	+	.	gene_id "MSTRG.32640"; transcript_id "MSTRG.32640.167";
chr11	StringTie	exon	66616608	66617057	1000	+	.	gene_id "MSTRG.32640"; transcript_id "MSTRG.32640.167"; exon_number "1";
chr11	StringTie	exon	66638559	66638752	1000	+	.	gene_id "MSTRG.32640"; transcript_id "MSTRG.32640.167"; exon_number "2";
chr11	StringTie	exon	66639700	66640123	1000	+	.	gene_id "MSTRG.32640"; transcript_id "MSTRG.32640.167"; exon_number "3";
chr11	StringTie	exon	66643450	66644140	1000	+	.	gene_id "MSTRG.32640"; transcript_id "MSTRG.32640.167"; exon_number "4";
chr11	StringTie	exon	66646003	66649118	1000	+	.	gene_id "MSTRG.32640"; transcript_id "MSTRG.32640.167"; exon_number "5";
chr11	StringTie	transcript	66616608	66668571	1000	+	.	gene_id "MSTRG.32640"; transcript_id "MSTRG.32640.168";
chr11	StringTie	exon	66616608	66623981	1000	+	.	gene_id "MSTRG.32640"; transcript_id "MSTRG.32640.168"; exon_number "1";
chr11	StringTie	exon	66624214	66625678	1000	+	.	gene_id "MSTRG.32640"; transcript_id "MSTRG.32640.168"; exon_number "2";
chr11	StringTie	exon	66638559	66638752	1000	+	.	gene_id "MSTRG.32640"; transcript_id "MSTRG.32640.168"; exon_number "3";
chr11	StringTie	exon	66639700	66640123	1000	+	.	gene_id "MSTRG.32640"; transcript_id "MSTRG.32640.168"; exon_number "4";
chr11	StringTie	exon	66643450	66644140	1000	+	.	gene_id "MSTRG.32640"; transcript_id "MSTRG.32640.168"; exon_number "5";
chr11	StringTie	exon	66646027	66646470	1000	+	.	gene_id "MSTRG.32640"; transcript_id "MSTRG.32640.168"; exon_number "6";
chr11	StringTie	exon	66665856	66668571	1000	+	.	gene_id "MSTRG.32640"; transcript_id "MSTRG.32640.168"; exon_number "7";
chr11	StringTie	transcript	66616609	66627347	1000	+	.	gene_id "MSTRG.32640"; transcript_id "MSTRG.32640.169";
chr11	StringTie	exon	66616609	66617057	1000	+	.	gene_id "MSTRG.32640"; transcript_id "MSTRG.32640.169"; exon_number "1";
chr11	StringTie	exon	66624214	66626260	1000	+	.	gene_id "MSTRG.32640"; transcript_id "MSTRG.32640.169"; exon_number "2";
chr11	StringTie	exon	66626289	66627347	1000	+	.	gene_id "MSTRG.32640"; transcript_id "MSTRG.32640.169"; exon_number "3";
chr11	StringTie	transcript	66593123	66607007	1000	+	.	gene_id "MSTRG.32640"; transcript_id "MSTRG.32640.17";
chr11	StringTie	exon	66593123	66593300	1000	+	.	gene_id "MSTRG.32640"; transcript_id "MSTRG.32640.17"; exon_number "1";
chr11	StringTie	exon	66593642	66593714	1000	+	.	gene_id "MSTRG.32640"; transcript_id "MSTRG.32640.17"; exon_number "2";
chr11	StringTie	exon	66599116	66599253	1000	+	.	gene_id "MSTRG.32640"; transcript_id "MSTRG.32640.17"; exon_number "3";
chr11	StringTie	exon	66599459	66599636	1000	+	.	gene_id "MSTRG.32640"; transcript_id "MSTRG.32640.17"; exon_number "4";
chr11	StringTie	exon	66600489	66600549	1000	+	.	gene_id "MSTRG.32640"; transcript_id "MSTRG.32640.17"; exon_number "5";
chr11	StringTie	exon	66605339	66605416	1000	+	.	gene_id "MSTRG.32640"; transcript_id "MSTRG.32640.17"; exon_number "6";
chr11	StringTie	exon	66605489	66605592	1000	+	.	gene_id "MSTRG.32640"; transcript_id "MSTRG.32640.17"; exon_number "7";
chr11	StringTie	exon	66605702	66605850	1000	+	.	gene_id "MSTRG.32640"; transcript_id "MSTRG.32640.17"; exon_number "8";
chr11	StringTie	exon	66605943	66607007	1000	+	.	gene_id "MSTRG.32640"; transcript_id "MSTRG.32640.17"; exon_number "9";
chr11	StringTie	transcript	66616609	66646459	1000	+	.	gene_id "MSTRG.32640"; transcript_id "MSTRG.32640.170";
chr11	StringTie	exon	66616609	66617057	1000	+	.	gene_id "MSTRG.32640"; transcript_id "MSTRG.32640.170"; exon_number "1";
chr11	StringTie	exon	66638559	66638752	1000	+	.	gene_id "MSTRG.32640"; transcript_id "MSTRG.32640.170"; exon_number "2";
chr11	StringTie	exon	66639700	66639820	1000	+	.	gene_id "MSTRG.32640"; transcript_id "MSTRG.32640.170"; exon_number "3";
chr11	StringTie	exon	66639842	66640123	1000	+	.	gene_id "MSTRG.32640"; transcript_id "MSTRG.32640.170"; exon_number "4";
chr11	StringTie	exon	66643450	66644140	1000	+	.	gene_id "MSTRG.32640"; transcript_id "MSTRG.32640.170"; exon_number "5";
chr11	StringTie	exon	66646027	66646459	1000	+	.	gene_id "MSTRG.32640"; transcript_id "MSTRG.32640.170"; exon_number "6";
chr11	StringTie	transcript	66616609	66646459	1000	+	.	gene_id "MSTRG.32640"; transcript_id "MSTRG.32640.171";
chr11	StringTie	exon	66616609	66617057	1000	+	.	gene_id "MSTRG.32640"; transcript_id "MSTRG.32640.171"; exon_number "1";
chr11	StringTie	exon	66638559	66638893	1000	+	.	gene_id "MSTRG.32640"; transcript_id "MSTRG.32640.171"; exon_number "2";
chr11	StringTie	exon	66639700	66639820	1000	+	.	gene_id "MSTRG.32640"; transcript_id "MSTRG.32640.171"; exon_number "3";
chr11	StringTie	exon	66639842	66640123	1000	+	.	gene_id "MSTRG.32640"; transcript_id "MSTRG.32640.171"; exon_number "4";
chr11	StringTie	exon	66643450	66644140	1000	+	.	gene_id "MSTRG.32640"; transcript_id "MSTRG.32640.171"; exon_number "5";
chr11	StringTie	exon	66646027	66646459	1000	+	.	gene_id "MSTRG.32640"; transcript_id "MSTRG.32640.171"; exon_number "6";
chr11	StringTie	transcript	66616609	66658915	1000	+	.	gene_id "MSTRG.32640"; transcript_id "MSTRG.32640.172";
chr11	StringTie	exon	66616609	66617057	1000	+	.	gene_id "MSTRG.32640"; transcript_id "MSTRG.32640.172"; exon_number "1";
chr11	StringTie	exon	66638559	66638752	1000	+	.	gene_id "MSTRG.32640"; transcript_id "MSTRG.32640.172"; exon_number "2";
chr11	StringTie	exon	66639700	66640123	1000	+	.	gene_id "MSTRG.32640"; transcript_id "MSTRG.32640.172"; exon_number "3";
chr11	StringTie	exon	66643450	66644743	1000	+	.	gene_id "MSTRG.32640"; transcript_id "MSTRG.32640.172"; exon_number "4";
chr11	StringTie	exon	66646027	66646117	1000	+	.	gene_id "MSTRG.32640"; transcript_id "MSTRG.32640.172"; exon_number "5";
chr11	StringTie	exon	66657136	66658915	1000	+	.	gene_id "MSTRG.32640"; transcript_id "MSTRG.32640.172"; exon_number "6";
chr11	StringTie	transcript	66616609	66650057	1000	+	.	gene_id "MSTRG.32640"; transcript_id "MSTRG.32640.173";
chr11	StringTie	exon	66616609	66617057	1000	+	.	gene_id "MSTRG.32640"; transcript_id "MSTRG.32640.173"; exon_number "1";
chr11	StringTie	exon	66624214	66625678	1000	+	.	gene_id "MSTRG.32640"; transcript_id "MSTRG.32640.173"; exon_number "2";
chr11	StringTie	exon	66639700	66640123	1000	+	.	gene_id "MSTRG.32640"; transcript_id "MSTRG.32640.173"; exon_number "3";
chr11	StringTie	exon	66643450	66644140	1000	+	.	gene_id "MSTRG.32640"; transcript_id "MSTRG.32640.173"; exon_number "4";
chr11	StringTie	exon	66644634	66644743	1000	+	.	gene_id "MSTRG.32640"; transcript_id "MSTRG.32640.173"; exon_number "5";
chr11	StringTie	exon	66646027	66646470	1000	+	.	gene_id "MSTRG.32640"; transcript_id "MSTRG.32640.173"; exon_number "6";
chr11	StringTie	exon	66649736	66650057	1000	+	.	gene_id "MSTRG.32640"; transcript_id "MSTRG.32640.173"; exon_number "7";
chr11	StringTie	transcript	66616611	66646536	1000	+	.	gene_id "MSTRG.32640"; transcript_id "MSTRG.32640.174";
chr11	StringTie	exon	66616611	66617057	1000	+	.	gene_id "MSTRG.32640"; transcript_id "MSTRG.32640.174"; exon_number "1";
chr11	StringTie	exon	66624214	66624324	1000	+	.	gene_id "MSTRG.32640"; transcript_id "MSTRG.32640.174"; exon_number "2";
chr11	StringTie	exon	66639700	66640123	1000	+	.	gene_id "MSTRG.32640"; transcript_id "MSTRG.32640.174"; exon_number "3";
chr11	StringTie	exon	66643450	66644140	1000	+	.	gene_id "MSTRG.32640"; transcript_id "MSTRG.32640.174"; exon_number "4";
chr11	StringTie	exon	66646027	66646536	1000	+	.	gene_id "MSTRG.32640"; transcript_id "MSTRG.32640.174"; exon_number "5";
chr11	StringTie	transcript	66616612	66627624	1000	+	.	gene_id "MSTRG.32640"; transcript_id "MSTRG.32640.175";
chr11	StringTie	exon	66616612	66617057	1000	+	.	gene_id "MSTRG.32640"; transcript_id "MSTRG.32640.175"; exon_number "1";
chr11	StringTie	exon	66617235	66617550	1000	+	.	gene_id "MSTRG.32640"; transcript_id "MSTRG.32640.175"; exon_number "2";
chr11	StringTie	exon	66624214	66625678	1000	+	.	gene_id "MSTRG.32640"; transcript_id "MSTRG.32640.175"; exon_number "3";
chr11	StringTie	exon	66626461	66627624	1000	+	.	gene_id "MSTRG.32640"; transcript_id "MSTRG.32640.175"; exon_number "4";
chr11	StringTie	transcript	66616612	66627346	1000	+	.	gene_id "MSTRG.32640"; transcript_id "MSTRG.32640.176";
chr11	StringTie	exon	66616612	66616889	1000	+	.	gene_id "MSTRG.32640"; transcript_id "MSTRG.32640.176"; exon_number "1";
chr11	StringTie	exon	66616942	66617057	1000	+	.	gene_id "MSTRG.32640"; transcript_id "MSTRG.32640.176"; exon_number "2";
chr11	StringTie	exon	66624214	66625481	1000	+	.	gene_id "MSTRG.32640"; transcript_id "MSTRG.32640.176"; exon_number "3";
chr11	StringTie	exon	66625510	66627346	1000	+	.	gene_id "MSTRG.32640"; transcript_id "MSTRG.32640.176"; exon_number "4";
chr11	StringTie	transcript	66616612	66668612	1000	+	.	gene_id "MSTRG.32640"; transcript_id "MSTRG.32640.177";
chr11	StringTie	exon	66616612	66617057	1000	+	.	gene_id "MSTRG.32640"; transcript_id "MSTRG.32640.177"; exon_number "1";
chr11	StringTie	exon	66637950	66638752	1000	+	.	gene_id "MSTRG.32640"; transcript_id "MSTRG.32640.177"; exon_number "2";
chr11	StringTie	exon	66639700	66640123	1000	+	.	gene_id "MSTRG.32640"; transcript_id "MSTRG.32640.177"; exon_number "3";
chr11	StringTie	exon	66665856	66668612	1000	+	.	gene_id "MSTRG.32640"; transcript_id "MSTRG.32640.177"; exon_number "4";
chr11	StringTie	transcript	66616613	66668681	1000	+	.	gene_id "MSTRG.32640"; transcript_id "MSTRG.32640.178";
chr11	StringTie	exon	66616613	66623968	1000	+	.	gene_id "MSTRG.32640"; transcript_id "MSTRG.32640.178"; exon_number "1";
chr11	StringTie	exon	66624214	66625678	1000	+	.	gene_id "MSTRG.32640"; transcript_id "MSTRG.32640.178"; exon_number "2";
chr11	StringTie	exon	66626461	66638122	1000	+	.	gene_id "MSTRG.32640"; transcript_id "MSTRG.32640.178"; exon_number "3";
chr11	StringTie	exon	66638559	66638752	1000	+	.	gene_id "MSTRG.32640"; transcript_id "MSTRG.32640.178"; exon_number "4";
chr11	StringTie	exon	66639700	66640123	1000	+	.	gene_id "MSTRG.32640"; transcript_id "MSTRG.32640.178"; exon_number "5";
chr11	StringTie	exon	66643450	66644140	1000	+	.	gene_id "MSTRG.32640"; transcript_id "MSTRG.32640.178"; exon_number "6";
chr11	StringTie	exon	66646027	66646117	1000	+	.	gene_id "MSTRG.32640"; transcript_id "MSTRG.32640.178"; exon_number "7";
chr11	StringTie	exon	66665856	66668681	1000	+	.	gene_id "MSTRG.32640"; transcript_id "MSTRG.32640.178"; exon_number "8";
chr11	StringTie	transcript	66616613	66668614	1000	+	.	gene_id "MSTRG.32640"; transcript_id "MSTRG.32640.179";
chr11	StringTie	exon	66616613	66616889	1000	+	.	gene_id "MSTRG.32640"; transcript_id "MSTRG.32640.179"; exon_number "1";
chr11	StringTie	exon	66616942	66617057	1000	+	.	gene_id "MSTRG.32640"; transcript_id "MSTRG.32640.179"; exon_number "2";
chr11	StringTie	exon	66638559	66638752	1000	+	.	gene_id "MSTRG.32640"; transcript_id "MSTRG.32640.179"; exon_number "3";
chr11	StringTie	exon	66639700	66640123	1000	+	.	gene_id "MSTRG.32640"; transcript_id "MSTRG.32640.179"; exon_number "4";
chr11	StringTie	exon	66643450	66644140	1000	+	.	gene_id "MSTRG.32640"; transcript_id "MSTRG.32640.179"; exon_number "5";
chr11	StringTie	exon	66646027	66646364	1000	+	.	gene_id "MSTRG.32640"; transcript_id "MSTRG.32640.179"; exon_number "6";
chr11	StringTie	exon	66657136	66657259	1000	+	.	gene_id "MSTRG.32640"; transcript_id "MSTRG.32640.179"; exon_number "7";
chr11	StringTie	exon	66665856	66668614	1000	+	.	gene_id "MSTRG.32640"; transcript_id "MSTRG.32640.179"; exon_number "8";
chr11	StringTie	transcript	66593124	66606021	1000	+	.	gene_id "MSTRG.32640"; transcript_id "MSTRG.32640.18";
chr11	StringTie	exon	66593124	66593300	1000	+	.	gene_id "MSTRG.32640"; transcript_id "MSTRG.32640.18"; exon_number "1";
chr11	StringTie	exon	66593642	66593714	1000	+	.	gene_id "MSTRG.32640"; transcript_id "MSTRG.32640.18"; exon_number "2";
chr11	StringTie	exon	66599116	66599192	1000	+	.	gene_id "MSTRG.32640"; transcript_id "MSTRG.32640.18"; exon_number "3";
chr11	StringTie	exon	66599220	66599253	1000	+	.	gene_id "MSTRG.32640"; transcript_id "MSTRG.32640.18"; exon_number "4";
chr11	StringTie	exon	66599459	66599636	1000	+	.	gene_id "MSTRG.32640"; transcript_id "MSTRG.32640.18"; exon_number "5";
chr11	StringTie	exon	66600489	66600549	1000	+	.	gene_id "MSTRG.32640"; transcript_id "MSTRG.32640.18"; exon_number "6";
chr11	StringTie	exon	66605339	66605416	1000	+	.	gene_id "MSTRG.32640"; transcript_id "MSTRG.32640.18"; exon_number "7";
chr11	StringTie	exon	66605489	66605592	1000	+	.	gene_id "MSTRG.32640"; transcript_id "MSTRG.32640.18"; exon_number "8";
chr11	StringTie	exon	66605702	66606021	1000	+	.	gene_id "MSTRG.32640"; transcript_id "MSTRG.32640.18"; exon_number "9";
chr11	StringTie	transcript	66616616	66627357	1000	+	.	gene_id "MSTRG.32640"; transcript_id "MSTRG.32640.180";
chr11	StringTie	exon	66616616	66617057	1000	+	.	gene_id "MSTRG.32640"; transcript_id "MSTRG.32640.180"; exon_number "1";
chr11	StringTie	exon	66624214	66625678	1000	+	.	gene_id "MSTRG.32640"; transcript_id "MSTRG.32640.180"; exon_number "2";
chr11	StringTie	exon	66627074	66627357	1000	+	.	gene_id "MSTRG.32640"; transcript_id "MSTRG.32640.180"; exon_number "3";
chr11	StringTie	transcript	66616616	66649959	1000	+	.	gene_id "MSTRG.32640"; transcript_id "MSTRG.32640.181";
chr11	StringTie	exon	66616616	66617057	1000	+	.	gene_id "MSTRG.32640"; transcript_id "MSTRG.32640.181"; exon_number "1";
chr11	StringTie	exon	66624214	66625678	1000	+	.	gene_id "MSTRG.32640"; transcript_id "MSTRG.32640.181"; exon_number "2";
chr11	StringTie	exon	66649736	66649959	1000	+	.	gene_id "MSTRG.32640"; transcript_id "MSTRG.32640.181"; exon_number "3";
chr11	StringTie	transcript	66616618	66650343	1000	+	.	gene_id "MSTRG.32640"; transcript_id "MSTRG.32640.182";
chr11	StringTie	exon	66616618	66617057	1000	+	.	gene_id "MSTRG.32640"; transcript_id "MSTRG.32640.182"; exon_number "1";
chr11	StringTie	exon	66618496	66631254	1000	+	.	gene_id "MSTRG.32640"; transcript_id "MSTRG.32640.182"; exon_number "2";
chr11	StringTie	exon	66635265	66638122	1000	+	.	gene_id "MSTRG.32640"; transcript_id "MSTRG.32640.182"; exon_number "3";
chr11	StringTie	exon	66638559	66638752	1000	+	.	gene_id "MSTRG.32640"; transcript_id "MSTRG.32640.182"; exon_number "4";
chr11	StringTie	exon	66639700	66640123	1000	+	.	gene_id "MSTRG.32640"; transcript_id "MSTRG.32640.182"; exon_number "5";
chr11	StringTie	exon	66643450	66643528	1000	+	.	gene_id "MSTRG.32640"; transcript_id "MSTRG.32640.182"; exon_number "6";
chr11	StringTie	exon	66643859	66644140	1000	+	.	gene_id "MSTRG.32640"; transcript_id "MSTRG.32640.182"; exon_number "7";
chr11	StringTie	exon	66646027	66646470	1000	+	.	gene_id "MSTRG.32640"; transcript_id "MSTRG.32640.182"; exon_number "8";
chr11	StringTie	exon	66649736	66650343	1000	+	.	gene_id "MSTRG.32640"; transcript_id "MSTRG.32640.182"; exon_number "9";
chr11	StringTie	transcript	66616619	66646512	1000	+	.	gene_id "MSTRG.32640"; transcript_id "MSTRG.32640.183";
chr11	StringTie	exon	66616619	66617057	1000	+	.	gene_id "MSTRG.32640"; transcript_id "MSTRG.32640.183"; exon_number "1";
chr11	StringTie	exon	66624214	66625678	1000	+	.	gene_id "MSTRG.32640"; transcript_id "MSTRG.32640.183"; exon_number "2";
chr11	StringTie	exon	66639678	66640123	1000	+	.	gene_id "MSTRG.32640"; transcript_id "MSTRG.32640.183"; exon_number "3";
chr11	StringTie	exon	66643450	66644140	1000	+	.	gene_id "MSTRG.32640"; transcript_id "MSTRG.32640.183"; exon_number "4";
chr11	StringTie	exon	66646027	66646512	1000	+	.	gene_id "MSTRG.32640"; transcript_id "MSTRG.32640.183"; exon_number "5";
chr11	StringTie	transcript	66616619	66649930	1000	+	.	gene_id "MSTRG.32640"; transcript_id "MSTRG.32640.184";
chr11	StringTie	exon	66616619	66617057	1000	+	.	gene_id "MSTRG.32640"; transcript_id "MSTRG.32640.184"; exon_number "1";
chr11	StringTie	exon	66624214	66625678	1000	+	.	gene_id "MSTRG.32640"; transcript_id "MSTRG.32640.184"; exon_number "2";
chr11	StringTie	exon	66626461	66638122	1000	+	.	gene_id "MSTRG.32640"; transcript_id "MSTRG.32640.184"; exon_number "3";
chr11	StringTie	exon	66638559	66638752	1000	+	.	gene_id "MSTRG.32640"; transcript_id "MSTRG.32640.184"; exon_number "4";
chr11	StringTie	exon	66639700	66640123	1000	+	.	gene_id "MSTRG.32640"; transcript_id "MSTRG.32640.184"; exon_number "5";
chr11	StringTie	exon	66643450	66644140	1000	+	.	gene_id "MSTRG.32640"; transcript_id "MSTRG.32640.184"; exon_number "6";
chr11	StringTie	exon	66646027	66646470	1000	+	.	gene_id "MSTRG.32640"; transcript_id "MSTRG.32640.184"; exon_number "7";
chr11	StringTie	exon	66649736	66649930	1000	+	.	gene_id "MSTRG.32640"; transcript_id "MSTRG.32640.184"; exon_number "8";
chr11	StringTie	transcript	66616620	66627369	1000	+	.	gene_id "MSTRG.32640"; transcript_id "MSTRG.32640.185";
chr11	StringTie	exon	66616620	66617057	1000	+	.	gene_id "MSTRG.32640"; transcript_id "MSTRG.32640.185"; exon_number "1";
chr11	StringTie	exon	66624214	66625678	1000	+	.	gene_id "MSTRG.32640"; transcript_id "MSTRG.32640.185"; exon_number "2";
chr11	StringTie	exon	66626461	66626561	1000	+	.	gene_id "MSTRG.32640"; transcript_id "MSTRG.32640.185"; exon_number "3";
chr11	StringTie	exon	66626583	66627369	1000	+	.	gene_id "MSTRG.32640"; transcript_id "MSTRG.32640.185"; exon_number "4";
chr11	StringTie	transcript	66616620	66649949	1000	+	.	gene_id "MSTRG.32640"; transcript_id "MSTRG.32640.186";
chr11	StringTie	exon	66616620	66617057	1000	+	.	gene_id "MSTRG.32640"; transcript_id "MSTRG.32640.186"; exon_number "1";
chr11	StringTie	exon	66624214	66638752	1000	+	.	gene_id "MSTRG.32640"; transcript_id "MSTRG.32640.186"; exon_number "2";
chr11	StringTie	exon	66639700	66640123	1000	+	.	gene_id "MSTRG.32640"; transcript_id "MSTRG.32640.186"; exon_number "3";
chr11	StringTie	exon	66643450	66644140	1000	+	.	gene_id "MSTRG.32640"; transcript_id "MSTRG.32640.186"; exon_number "4";
chr11	StringTie	exon	66644634	66644743	1000	+	.	gene_id "MSTRG.32640"; transcript_id "MSTRG.32640.186"; exon_number "5";
chr11	StringTie	exon	66646027	66646364	1000	+	.	gene_id "MSTRG.32640"; transcript_id "MSTRG.32640.186"; exon_number "6";
chr11	StringTie	exon	66649736	66649949	1000	+	.	gene_id "MSTRG.32640"; transcript_id "MSTRG.32640.186"; exon_number "7";
chr11	StringTie	transcript	66616624	66648007	1000	+	.	gene_id "MSTRG.32640"; transcript_id "MSTRG.32640.187";
chr11	StringTie	exon	66616624	66617057	1000	+	.	gene_id "MSTRG.32640"; transcript_id "MSTRG.32640.187"; exon_number "1";
chr11	StringTie	exon	66624214	66624324	1000	+	.	gene_id "MSTRG.32640"; transcript_id "MSTRG.32640.187"; exon_number "2";
chr11	StringTie	exon	66626461	66626664	1000	+	.	gene_id "MSTRG.32640"; transcript_id "MSTRG.32640.187"; exon_number "3";
chr11	StringTie	exon	66638559	66638893	1000	+	.	gene_id "MSTRG.32640"; transcript_id "MSTRG.32640.187"; exon_number "4";
chr11	StringTie	exon	66639700	66640123	1000	+	.	gene_id "MSTRG.32640"; transcript_id "MSTRG.32640.187"; exon_number "5";
chr11	StringTie	exon	66643450	66644140	1000	+	.	gene_id "MSTRG.32640"; transcript_id "MSTRG.32640.187"; exon_number "6";
chr11	StringTie	exon	66646027	66648007	1000	+	.	gene_id "MSTRG.32640"; transcript_id "MSTRG.32640.187"; exon_number "7";
chr11	StringTie	transcript	66616625	66668616	1000	+	.	gene_id "MSTRG.32640"; transcript_id "MSTRG.32640.188";
chr11	StringTie	exon	66616625	66619504	1000	+	.	gene_id "MSTRG.32640"; transcript_id "MSTRG.32640.188"; exon_number "1";
chr11	StringTie	exon	66624214	66638752	1000	+	.	gene_id "MSTRG.32640"; transcript_id "MSTRG.32640.188"; exon_number "2";
chr11	StringTie	exon	66639700	66640123	1000	+	.	gene_id "MSTRG.32640"; transcript_id "MSTRG.32640.188"; exon_number "3";
chr11	StringTie	exon	66657136	66657259	1000	+	.	gene_id "MSTRG.32640"; transcript_id "MSTRG.32640.188"; exon_number "4";
chr11	StringTie	exon	66665856	66668616	1000	+	.	gene_id "MSTRG.32640"; transcript_id "MSTRG.32640.188"; exon_number "5";
chr11	StringTie	transcript	66616626	66649946	1000	+	.	gene_id "MSTRG.32640"; transcript_id "MSTRG.32640.189";
chr11	StringTie	exon	66616626	66638122	1000	+	.	gene_id "MSTRG.32640"; transcript_id "MSTRG.32640.189"; exon_number "1";
chr11	StringTie	exon	66638559	66638752	1000	+	.	gene_id "MSTRG.32640"; transcript_id "MSTRG.32640.189"; exon_number "2";
chr11	StringTie	exon	66639700	66640123	1000	+	.	gene_id "MSTRG.32640"; transcript_id "MSTRG.32640.189"; exon_number "3";
chr11	StringTie	exon	66646027	66646470	1000	+	.	gene_id "MSTRG.32640"; transcript_id "MSTRG.32640.189"; exon_number "4";
chr11	StringTie	exon	66649736	66649946	1000	+	.	gene_id "MSTRG.32640"; transcript_id "MSTRG.32640.189"; exon_number "5";
chr11	StringTie	transcript	66593124	66606014	1000	+	.	gene_id "MSTRG.32640"; transcript_id "MSTRG.32640.19";
chr11	StringTie	exon	66593124	66593300	1000	+	.	gene_id "MSTRG.32640"; transcript_id "MSTRG.32640.19"; exon_number "1";
chr11	StringTie	exon	66593642	66593714	1000	+	.	gene_id "MSTRG.32640"; transcript_id "MSTRG.32640.19"; exon_number "2";
chr11	StringTie	exon	66599116	66599253	1000	+	.	gene_id "MSTRG.32640"; transcript_id "MSTRG.32640.19"; exon_number "3";
chr11	StringTie	exon	66599459	66599475	1000	+	.	gene_id "MSTRG.32640"; transcript_id "MSTRG.32640.19"; exon_number "4";
chr11	StringTie	exon	66599509	66599636	1000	+	.	gene_id "MSTRG.32640"; transcript_id "MSTRG.32640.19"; exon_number "5";
chr11	StringTie	exon	66600489	66600549	1000	+	.	gene_id "MSTRG.32640"; transcript_id "MSTRG.32640.19"; exon_number "6";
chr11	StringTie	exon	66605339	66605416	1000	+	.	gene_id "MSTRG.32640"; transcript_id "MSTRG.32640.19"; exon_number "7";
chr11	StringTie	exon	66605489	66605592	1000	+	.	gene_id "MSTRG.32640"; transcript_id "MSTRG.32640.19"; exon_number "8";
chr11	StringTie	exon	66605702	66606014	1000	+	.	gene_id "MSTRG.32640"; transcript_id "MSTRG.32640.19"; exon_number "9";
chr11	StringTie	transcript	66616626	66649048	1000	+	.	gene_id "MSTRG.32640"; transcript_id "MSTRG.32640.190";
chr11	StringTie	exon	66616626	66617057	1000	+	.	gene_id "MSTRG.32640"; transcript_id "MSTRG.32640.190"; exon_number "1";
chr11	StringTie	exon	66624214	66625678	1000	+	.	gene_id "MSTRG.32640"; transcript_id "MSTRG.32640.190"; exon_number "2";
chr11	StringTie	exon	66637118	66638122	1000	+	.	gene_id "MSTRG.32640"; transcript_id "MSTRG.32640.190"; exon_number "3";
chr11	StringTie	exon	66638559	66638752	1000	+	.	gene_id "MSTRG.32640"; transcript_id "MSTRG.32640.190"; exon_number "4";
chr11	StringTie	exon	66639700	66640123	1000	+	.	gene_id "MSTRG.32640"; transcript_id "MSTRG.32640.190"; exon_number "5";
chr11	StringTie	exon	66643450	66644140	1000	+	.	gene_id "MSTRG.32640"; transcript_id "MSTRG.32640.190"; exon_number "6";
chr11	StringTie	exon	66644634	66649048	1000	+	.	gene_id "MSTRG.32640"; transcript_id "MSTRG.32640.190"; exon_number "7";
chr11	StringTie	transcript	66616627	66649930	1000	+	.	gene_id "MSTRG.32640"; transcript_id "MSTRG.32640.193";
chr11	StringTie	exon	66616627	66617057	1000	+	.	gene_id "MSTRG.32640"; transcript_id "MSTRG.32640.193"; exon_number "1";
chr11	StringTie	exon	66638559	66638893	1000	+	.	gene_id "MSTRG.32640"; transcript_id "MSTRG.32640.193"; exon_number "2";
chr11	StringTie	exon	66639700	66640123	1000	+	.	gene_id "MSTRG.32640"; transcript_id "MSTRG.32640.193"; exon_number "3";
chr11	StringTie	exon	66643450	66644140	1000	+	.	gene_id "MSTRG.32640"; transcript_id "MSTRG.32640.193"; exon_number "4";
chr11	StringTie	exon	66644634	66644743	1000	+	.	gene_id "MSTRG.32640"; transcript_id "MSTRG.32640.193"; exon_number "5";
chr11	StringTie	exon	66646027	66646470	1000	+	.	gene_id "MSTRG.32640"; transcript_id "MSTRG.32640.193"; exon_number "6";
chr11	StringTie	exon	66649736	66649930	1000	+	.	gene_id "MSTRG.32640"; transcript_id "MSTRG.32640.193"; exon_number "7";
chr11	StringTie	transcript	66616627	66647005	1000	+	.	gene_id "MSTRG.32640"; transcript_id "MSTRG.32640.194";
chr11	StringTie	exon	66616627	66617057	1000	+	.	gene_id "MSTRG.32640"; transcript_id "MSTRG.32640.194"; exon_number "1";
chr11	StringTie	exon	66638559	66638752	1000	+	.	gene_id "MSTRG.32640"; transcript_id "MSTRG.32640.194"; exon_number "2";
chr11	StringTie	exon	66639700	66640123	1000	+	.	gene_id "MSTRG.32640"; transcript_id "MSTRG.32640.194"; exon_number "3";
chr11	StringTie	exon	66643450	66643528	1000	+	.	gene_id "MSTRG.32640"; transcript_id "MSTRG.32640.194"; exon_number "4";
chr11	StringTie	exon	66646027	66647005	1000	+	.	gene_id "MSTRG.32640"; transcript_id "MSTRG.32640.194"; exon_number "5";
chr11	StringTie	transcript	66616627	66627360	1000	+	.	gene_id "MSTRG.32640"; transcript_id "MSTRG.32640.195";
chr11	StringTie	exon	66616627	66617057	1000	+	.	gene_id "MSTRG.32640"; transcript_id "MSTRG.32640.195"; exon_number "1";
chr11	StringTie	exon	66624214	66624929	1000	+	.	gene_id "MSTRG.32640"; transcript_id "MSTRG.32640.195"; exon_number "2";
chr11	StringTie	exon	66625071	66625678	1000	+	.	gene_id "MSTRG.32640"; transcript_id "MSTRG.32640.195"; exon_number "3";
chr11	StringTie	exon	66626461	66627360	1000	+	.	gene_id "MSTRG.32640"; transcript_id "MSTRG.32640.195"; exon_number "4";
chr11	StringTie	transcript	66616628	66668601	1000	+	.	gene_id "MSTRG.32640"; transcript_id "MSTRG.32640.196";
chr11	StringTie	exon	66616628	66617057	1000	+	.	gene_id "MSTRG.32640"; transcript_id "MSTRG.32640.196"; exon_number "1";
chr11	StringTie	exon	66638559	66638752	1000	+	.	gene_id "MSTRG.32640"; transcript_id "MSTRG.32640.196"; exon_number "2";
chr11	StringTie	exon	66639700	66640123	1000	+	.	gene_id "MSTRG.32640"; transcript_id "MSTRG.32640.196"; exon_number "3";
chr11	StringTie	exon	66643450	66644743	1000	+	.	gene_id "MSTRG.32640"; transcript_id "MSTRG.32640.196"; exon_number "4";
chr11	StringTie	exon	66646027	66646470	1000	+	.	gene_id "MSTRG.32640"; transcript_id "MSTRG.32640.196"; exon_number "5";
chr11	StringTie	exon	66652277	66652452	1000	+	.	gene_id "MSTRG.32640"; transcript_id "MSTRG.32640.196"; exon_number "6";
chr11	StringTie	exon	66657136	66657259	1000	+	.	gene_id "MSTRG.32640"; transcript_id "MSTRG.32640.196"; exon_number "7";
chr11	StringTie	exon	66666296	66668601	1000	+	.	gene_id "MSTRG.32640"; transcript_id "MSTRG.32640.196"; exon_number "8";
chr11	StringTie	transcript	66616628	66668605	1000	+	.	gene_id "MSTRG.32640"; transcript_id "MSTRG.32640.197";
chr11	StringTie	exon	66616628	66617057	1000	+	.	gene_id "MSTRG.32640"; transcript_id "MSTRG.32640.197"; exon_number "1";
chr11	StringTie	exon	66624214	66638122	1000	+	.	gene_id "MSTRG.32640"; transcript_id "MSTRG.32640.197"; exon_number "2";
chr11	StringTie	exon	66638559	66638752	1000	+	.	gene_id "MSTRG.32640"; transcript_id "MSTRG.32640.197"; exon_number "3";
chr11	StringTie	exon	66639700	66640123	1000	+	.	gene_id "MSTRG.32640"; transcript_id "MSTRG.32640.197"; exon_number "4";
chr11	StringTie	exon	66643450	66644140	1000	+	.	gene_id "MSTRG.32640"; transcript_id "MSTRG.32640.197"; exon_number "5";
chr11	StringTie	exon	66644634	66652452	1000	+	.	gene_id "MSTRG.32640"; transcript_id "MSTRG.32640.197"; exon_number "6";
chr11	StringTie	exon	66665856	66668605	1000	+	.	gene_id "MSTRG.32640"; transcript_id "MSTRG.32640.197"; exon_number "7";
chr11	StringTie	transcript	66616630	66649930	1000	+	.	gene_id "MSTRG.32640"; transcript_id "MSTRG.32640.198";
chr11	StringTie	exon	66616630	66617057	1000	+	.	gene_id "MSTRG.32640"; transcript_id "MSTRG.32640.198"; exon_number "1";
chr11	StringTie	exon	66638559	66638752	1000	+	.	gene_id "MSTRG.32640"; transcript_id "MSTRG.32640.198"; exon_number "2";
chr11	StringTie	exon	66639700	66640123	1000	+	.	gene_id "MSTRG.32640"; transcript_id "MSTRG.32640.198"; exon_number "3";
chr11	StringTie	exon	66643450	66643880	1000	+	.	gene_id "MSTRG.32640"; transcript_id "MSTRG.32640.198"; exon_number "4";
chr11	StringTie	exon	66643914	66644140	1000	+	.	gene_id "MSTRG.32640"; transcript_id "MSTRG.32640.198"; exon_number "5";
chr11	StringTie	exon	66646027	66646470	1000	+	.	gene_id "MSTRG.32640"; transcript_id "MSTRG.32640.198"; exon_number "6";
chr11	StringTie	exon	66649736	66649930	1000	+	.	gene_id "MSTRG.32640"; transcript_id "MSTRG.32640.198"; exon_number "7";
chr11	StringTie	transcript	66616630	66646465	1000	+	.	gene_id "MSTRG.32640"; transcript_id "MSTRG.32640.199";
chr11	StringTie	exon	66616630	66617057	1000	+	.	gene_id "MSTRG.32640"; transcript_id "MSTRG.32640.199"; exon_number "1";
chr11	StringTie	exon	66638559	66638752	1000	+	.	gene_id "MSTRG.32640"; transcript_id "MSTRG.32640.199"; exon_number "2";
chr11	StringTie	exon	66639700	66639813	1000	+	.	gene_id "MSTRG.32640"; transcript_id "MSTRG.32640.199"; exon_number "3";
chr11	StringTie	exon	66639838	66640123	1000	+	.	gene_id "MSTRG.32640"; transcript_id "MSTRG.32640.199"; exon_number "4";
chr11	StringTie	exon	66643450	66644140	1000	+	.	gene_id "MSTRG.32640"; transcript_id "MSTRG.32640.199"; exon_number "5";
chr11	StringTie	exon	66646027	66646465	1000	+	.	gene_id "MSTRG.32640"; transcript_id "MSTRG.32640.199"; exon_number "6";
chr11	StringTie	transcript	66586809	66607437	1000	+	.	gene_id "MSTRG.32640"; transcript_id "MSTRG.32640.2";
chr11	StringTie	exon	66586809	66587848	1000	+	.	gene_id "MSTRG.32640"; transcript_id "MSTRG.32640.2"; exon_number "1";
chr11	StringTie	exon	66593642	66593714	1000	+	.	gene_id "MSTRG.32640"; transcript_id "MSTRG.32640.2"; exon_number "2";
chr11	StringTie	exon	66599116	66599636	1000	+	.	gene_id "MSTRG.32640"; transcript_id "MSTRG.32640.2"; exon_number "3";
chr11	StringTie	exon	66600489	66600549	1000	+	.	gene_id "MSTRG.32640"; transcript_id "MSTRG.32640.2"; exon_number "4";
chr11	StringTie	exon	66605339	66605416	1000	+	.	gene_id "MSTRG.32640"; transcript_id "MSTRG.32640.2"; exon_number "5";
chr11	StringTie	exon	66605489	66605592	1000	+	.	gene_id "MSTRG.32640"; transcript_id "MSTRG.32640.2"; exon_number "6";
chr11	StringTie	exon	66605702	66607437	1000	+	.	gene_id "MSTRG.32640"; transcript_id "MSTRG.32640.2"; exon_number "7";
chr11	StringTie	transcript	66593128	66607108	1000	+	.	gene_id "MSTRG.32640"; transcript_id "MSTRG.32640.20";
chr11	StringTie	exon	66593128	66593300	1000	+	.	gene_id "MSTRG.32640"; transcript_id "MSTRG.32640.20"; exon_number "1";
chr11	StringTie	exon	66593642	66593714	1000	+	.	gene_id "MSTRG.32640"; transcript_id "MSTRG.32640.20"; exon_number "2";
chr11	StringTie	exon	66599116	66599132	1000	+	.	gene_id "MSTRG.32640"; transcript_id "MSTRG.32640.20"; exon_number "3";
chr11	StringTie	exon	66599187	66599253	1000	+	.	gene_id "MSTRG.32640"; transcript_id "MSTRG.32640.20"; exon_number "4";
chr11	StringTie	exon	66599459	66599636	1000	+	.	gene_id "MSTRG.32640"; transcript_id "MSTRG.32640.20"; exon_number "5";
chr11	StringTie	exon	66600489	66600549	1000	+	.	gene_id "MSTRG.32640"; transcript_id "MSTRG.32640.20"; exon_number "6";
chr11	StringTie	exon	66605339	66605416	1000	+	.	gene_id "MSTRG.32640"; transcript_id "MSTRG.32640.20"; exon_number "7";
chr11	StringTie	exon	66605489	66605592	1000	+	.	gene_id "MSTRG.32640"; transcript_id "MSTRG.32640.20"; exon_number "8";
chr11	StringTie	exon	66605702	66607108	1000	+	.	gene_id "MSTRG.32640"; transcript_id "MSTRG.32640.20"; exon_number "9";
chr11	StringTie	transcript	66616630	66646478	1000	+	.	gene_id "MSTRG.32640"; transcript_id "MSTRG.32640.200";
chr11	StringTie	exon	66616630	66617057	1000	+	.	gene_id "MSTRG.32640"; transcript_id "MSTRG.32640.200"; exon_number "1";
chr11	StringTie	exon	66623901	66623968	1000	+	.	gene_id "MSTRG.32640"; transcript_id "MSTRG.32640.200"; exon_number "2";
chr11	StringTie	exon	66624214	66625678	1000	+	.	gene_id "MSTRG.32640"; transcript_id "MSTRG.32640.200"; exon_number "3";
chr11	StringTie	exon	66638559	66638893	1000	+	.	gene_id "MSTRG.32640"; transcript_id "MSTRG.32640.200"; exon_number "4";
chr11	StringTie	exon	66639700	66640123	1000	+	.	gene_id "MSTRG.32640"; transcript_id "MSTRG.32640.200"; exon_number "5";
chr11	StringTie	exon	66643450	66644140	1000	+	.	gene_id "MSTRG.32640"; transcript_id "MSTRG.32640.200"; exon_number "6";
chr11	StringTie	exon	66644634	66646478	1000	+	.	gene_id "MSTRG.32640"; transcript_id "MSTRG.32640.200"; exon_number "7";
chr11	StringTie	transcript	66616630	66668394	1000	+	.	gene_id "MSTRG.32640"; transcript_id "MSTRG.32640.201";
chr11	StringTie	exon	66616630	66617057	1000	+	.	gene_id "MSTRG.32640"; transcript_id "MSTRG.32640.201"; exon_number "1";
chr11	StringTie	exon	66617235	66625678	1000	+	.	gene_id "MSTRG.32640"; transcript_id "MSTRG.32640.201"; exon_number "2";
chr11	StringTie	exon	66638559	66638752	1000	+	.	gene_id "MSTRG.32640"; transcript_id "MSTRG.32640.201"; exon_number "3";
chr11	StringTie	exon	66639700	66640123	1000	+	.	gene_id "MSTRG.32640"; transcript_id "MSTRG.32640.201"; exon_number "4";
chr11	StringTie	exon	66643450	66644140	1000	+	.	gene_id "MSTRG.32640"; transcript_id "MSTRG.32640.201"; exon_number "5";
chr11	StringTie	exon	66646027	66646470	1000	+	.	gene_id "MSTRG.32640"; transcript_id "MSTRG.32640.201"; exon_number "6";
chr11	StringTie	exon	66657136	66657259	1000	+	.	gene_id "MSTRG.32640"; transcript_id "MSTRG.32640.201"; exon_number "7";
chr11	StringTie	exon	66665856	66668394	1000	+	.	gene_id "MSTRG.32640"; transcript_id "MSTRG.32640.201"; exon_number "8";
chr11	StringTie	transcript	66616630	66668390	1000	+	.	gene_id "MSTRG.32640"; transcript_id "MSTRG.32640.202";
chr11	StringTie	exon	66616630	66617057	1000	+	.	gene_id "MSTRG.32640"; transcript_id "MSTRG.32640.202"; exon_number "1";
chr11	StringTie	exon	66623901	66623968	1000	+	.	gene_id "MSTRG.32640"; transcript_id "MSTRG.32640.202"; exon_number "2";
chr11	StringTie	exon	66624214	66625678	1000	+	.	gene_id "MSTRG.32640"; transcript_id "MSTRG.32640.202"; exon_number "3";
chr11	StringTie	exon	66638559	66638752	1000	+	.	gene_id "MSTRG.32640"; transcript_id "MSTRG.32640.202"; exon_number "4";
chr11	StringTie	exon	66639700	66640123	1000	+	.	gene_id "MSTRG.32640"; transcript_id "MSTRG.32640.202"; exon_number "5";
chr11	StringTie	exon	66643450	66644140	1000	+	.	gene_id "MSTRG.32640"; transcript_id "MSTRG.32640.202"; exon_number "6";
chr11	StringTie	exon	66646027	66646364	1000	+	.	gene_id "MSTRG.32640"; transcript_id "MSTRG.32640.202"; exon_number "7";
chr11	StringTie	exon	66652277	66652452	1000	+	.	gene_id "MSTRG.32640"; transcript_id "MSTRG.32640.202"; exon_number "8";
chr11	StringTie	exon	66657136	66657259	1000	+	.	gene_id "MSTRG.32640"; transcript_id "MSTRG.32640.202"; exon_number "9";
chr11	StringTie	exon	66665856	66668390	1000	+	.	gene_id "MSTRG.32640"; transcript_id "MSTRG.32640.202"; exon_number "10";
chr11	StringTie	transcript	66616632	66668618	1000	+	.	gene_id "MSTRG.32640"; transcript_id "MSTRG.32640.207";
chr11	StringTie	exon	66616632	66638122	1000	+	.	gene_id "MSTRG.32640"; transcript_id "MSTRG.32640.207"; exon_number "1";
chr11	StringTie	exon	66638559	66638752	1000	+	.	gene_id "MSTRG.32640"; transcript_id "MSTRG.32640.207"; exon_number "2";
chr11	StringTie	exon	66639700	66640123	1000	+	.	gene_id "MSTRG.32640"; transcript_id "MSTRG.32640.207"; exon_number "3";
chr11	StringTie	exon	66643450	66644140	1000	+	.	gene_id "MSTRG.32640"; transcript_id "MSTRG.32640.207"; exon_number "4";
chr11	StringTie	exon	66646027	66646364	1000	+	.	gene_id "MSTRG.32640"; transcript_id "MSTRG.32640.207"; exon_number "5";
chr11	StringTie	exon	66657136	66657259	1000	+	.	gene_id "MSTRG.32640"; transcript_id "MSTRG.32640.207"; exon_number "6";
chr11	StringTie	exon	66665856	66668618	1000	+	.	gene_id "MSTRG.32640"; transcript_id "MSTRG.32640.207"; exon_number "7";
chr11	StringTie	transcript	66616637	66668535	1000	+	.	gene_id "MSTRG.32640"; transcript_id "MSTRG.32640.208";
chr11	StringTie	exon	66616637	66617057	1000	+	.	gene_id "MSTRG.32640"; transcript_id "MSTRG.32640.208"; exon_number "1";
chr11	StringTie	exon	66639700	66640123	1000	+	.	gene_id "MSTRG.32640"; transcript_id "MSTRG.32640.208"; exon_number "2";
chr11	StringTie	exon	66643450	66643528	1000	+	.	gene_id "MSTRG.32640"; transcript_id "MSTRG.32640.208"; exon_number "3";
chr11	StringTie	exon	66643859	66644140	1000	+	.	gene_id "MSTRG.32640"; transcript_id "MSTRG.32640.208"; exon_number "4";
chr11	StringTie	exon	66646027	66646117	1000	+	.	gene_id "MSTRG.32640"; transcript_id "MSTRG.32640.208"; exon_number "5";
chr11	StringTie	exon	66657136	66657259	1000	+	.	gene_id "MSTRG.32640"; transcript_id "MSTRG.32640.208"; exon_number "6";
chr11	StringTie	exon	66665856	66668535	1000	+	.	gene_id "MSTRG.32640"; transcript_id "MSTRG.32640.208"; exon_number "7";
chr11	StringTie	transcript	66616638	66657505	1000	+	.	gene_id "MSTRG.32640"; transcript_id "MSTRG.32640.209";
chr11	StringTie	exon	66616638	66617057	1000	+	.	gene_id "MSTRG.32640"; transcript_id "MSTRG.32640.209"; exon_number "1";
chr11	StringTie	exon	66638559	66638893	1000	+	.	gene_id "MSTRG.32640"; transcript_id "MSTRG.32640.209"; exon_number "2";
chr11	StringTie	exon	66639700	66640123	1000	+	.	gene_id "MSTRG.32640"; transcript_id "MSTRG.32640.209"; exon_number "3";
chr11	StringTie	exon	66643450	66644743	1000	+	.	gene_id "MSTRG.32640"; transcript_id "MSTRG.32640.209"; exon_number "4";
chr11	StringTie	exon	66646027	66646117	1000	+	.	gene_id "MSTRG.32640"; transcript_id "MSTRG.32640.209"; exon_number "5";
chr11	StringTie	exon	66657136	66657505	1000	+	.	gene_id "MSTRG.32640"; transcript_id "MSTRG.32640.209"; exon_number "6";
chr11	StringTie	transcript	66593136	66606917	1000	+	.	gene_id "MSTRG.32640"; transcript_id "MSTRG.32640.21";
chr11	StringTie	exon	66593136	66593300	1000	+	.	gene_id "MSTRG.32640"; transcript_id "MSTRG.32640.21"; exon_number "1";
chr11	StringTie	exon	66593642	66593714	1000	+	.	gene_id "MSTRG.32640"; transcript_id "MSTRG.32640.21"; exon_number "2";
chr11	StringTie	exon	66599116	66599253	1000	+	.	gene_id "MSTRG.32640"; transcript_id "MSTRG.32640.21"; exon_number "3";
chr11	StringTie	exon	66599459	66599636	1000	+	.	gene_id "MSTRG.32640"; transcript_id "MSTRG.32640.21"; exon_number "4";
chr11	StringTie	exon	66600489	66600549	1000	+	.	gene_id "MSTRG.32640"; transcript_id "MSTRG.32640.21"; exon_number "5";
chr11	StringTie	exon	66605339	66605416	1000	+	.	gene_id "MSTRG.32640"; transcript_id "MSTRG.32640.21"; exon_number "6";
chr11	StringTie	exon	66605489	66605592	1000	+	.	gene_id "MSTRG.32640"; transcript_id "MSTRG.32640.21"; exon_number "7";
chr11	StringTie	exon	66605745	66606917	1000	+	.	gene_id "MSTRG.32640"; transcript_id "MSTRG.32640.21"; exon_number "8";
chr11	StringTie	transcript	66616646	66646503	1000	+	.	gene_id "MSTRG.32640"; transcript_id "MSTRG.32640.210";
chr11	StringTie	exon	66616646	66617057	1000	+	.	gene_id "MSTRG.32640"; transcript_id "MSTRG.32640.210"; exon_number "1";
chr11	StringTie	exon	66618496	66618561	1000	+	.	gene_id "MSTRG.32640"; transcript_id "MSTRG.32640.210"; exon_number "2";
chr11	StringTie	exon	66624214	66625678	1000	+	.	gene_id "MSTRG.32640"; transcript_id "MSTRG.32640.210"; exon_number "3";
chr11	StringTie	exon	66626461	66626664	1000	+	.	gene_id "MSTRG.32640"; transcript_id "MSTRG.32640.210"; exon_number "4";
chr11	StringTie	exon	66638559	66638752	1000	+	.	gene_id "MSTRG.32640"; transcript_id "MSTRG.32640.210"; exon_number "5";
chr11	StringTie	exon	66639700	66640123	1000	+	.	gene_id "MSTRG.32640"; transcript_id "MSTRG.32640.210"; exon_number "6";
chr11	StringTie	exon	66646027	66646503	1000	+	.	gene_id "MSTRG.32640"; transcript_id "MSTRG.32640.210"; exon_number "7";
chr11	StringTie	transcript	66616646	66649949	1000	+	.	gene_id "MSTRG.32640"; transcript_id "MSTRG.32640.211";
chr11	StringTie	exon	66616646	66617057	1000	+	.	gene_id "MSTRG.32640"; transcript_id "MSTRG.32640.211"; exon_number "1";
chr11	StringTie	exon	66618496	66618561	1000	+	.	gene_id "MSTRG.32640"; transcript_id "MSTRG.32640.211"; exon_number "2";
chr11	StringTie	exon	66624214	66625326	1000	+	.	gene_id "MSTRG.32640"; transcript_id "MSTRG.32640.211"; exon_number "3";
chr11	StringTie	exon	66625482	66638752	1000	+	.	gene_id "MSTRG.32640"; transcript_id "MSTRG.32640.211"; exon_number "4";
chr11	StringTie	exon	66639700	66640123	1000	+	.	gene_id "MSTRG.32640"; transcript_id "MSTRG.32640.211"; exon_number "5";
chr11	StringTie	exon	66643450	66644140	1000	+	.	gene_id "MSTRG.32640"; transcript_id "MSTRG.32640.211"; exon_number "6";
chr11	StringTie	exon	66644634	66646470	1000	+	.	gene_id "MSTRG.32640"; transcript_id "MSTRG.32640.211"; exon_number "7";
chr11	StringTie	exon	66649736	66649949	1000	+	.	gene_id "MSTRG.32640"; transcript_id "MSTRG.32640.211"; exon_number "8";
chr11	StringTie	transcript	66616646	66627343	1000	+	.	gene_id "MSTRG.32640"; transcript_id "MSTRG.32640.212";
chr11	StringTie	exon	66616646	66617057	1000	+	.	gene_id "MSTRG.32640"; transcript_id "MSTRG.32640.212"; exon_number "1";
chr11	StringTie	exon	66618496	66618561	1000	+	.	gene_id "MSTRG.32640"; transcript_id "MSTRG.32640.212"; exon_number "2";
chr11	StringTie	exon	66624214	66625460	1000	+	.	gene_id "MSTRG.32640"; transcript_id "MSTRG.32640.212"; exon_number "3";
chr11	StringTie	exon	66625482	66627343	1000	+	.	gene_id "MSTRG.32640"; transcript_id "MSTRG.32640.212"; exon_number "4";
chr11	StringTie	transcript	66616646	66627360	1000	+	.	gene_id "MSTRG.32640"; transcript_id "MSTRG.32640.213";
chr11	StringTie	exon	66616646	66617057	1000	+	.	gene_id "MSTRG.32640"; transcript_id "MSTRG.32640.213"; exon_number "1";
chr11	StringTie	exon	66618496	66618561	1000	+	.	gene_id "MSTRG.32640"; transcript_id "MSTRG.32640.213"; exon_number "2";
chr11	StringTie	exon	66624214	66624683	1000	+	.	gene_id "MSTRG.32640"; transcript_id "MSTRG.32640.213"; exon_number "3";
chr11	StringTie	exon	66624930	66627360	1000	+	.	gene_id "MSTRG.32640"; transcript_id "MSTRG.32640.213"; exon_number "4";
chr11	StringTie	transcript	66616646	66646537	1000	+	.	gene_id "MSTRG.32640"; transcript_id "MSTRG.32640.214";
chr11	StringTie	exon	66616646	66617057	1000	+	.	gene_id "MSTRG.32640"; transcript_id "MSTRG.32640.214"; exon_number "1";
chr11	StringTie	exon	66618496	66618561	1000	+	.	gene_id "MSTRG.32640"; transcript_id "MSTRG.32640.214"; exon_number "2";
chr11	StringTie	exon	66624214	66625678	1000	+	.	gene_id "MSTRG.32640"; transcript_id "MSTRG.32640.214"; exon_number "3";
chr11	StringTie	exon	66638559	66638893	1000	+	.	gene_id "MSTRG.32640"; transcript_id "MSTRG.32640.214"; exon_number "4";
chr11	StringTie	exon	66639700	66640123	1000	+	.	gene_id "MSTRG.32640"; transcript_id "MSTRG.32640.214"; exon_number "5";
chr11	StringTie	exon	66646027	66646537	1000	+	.	gene_id "MSTRG.32640"; transcript_id "MSTRG.32640.214"; exon_number "6";
chr11	StringTie	transcript	66616646	66646505	1000	+	.	gene_id "MSTRG.32640"; transcript_id "MSTRG.32640.215";
chr11	StringTie	exon	66616646	66617057	1000	+	.	gene_id "MSTRG.32640"; transcript_id "MSTRG.32640.215"; exon_number "1";
chr11	StringTie	exon	66618496	66618561	1000	+	.	gene_id "MSTRG.32640"; transcript_id "MSTRG.32640.215"; exon_number "2";
chr11	StringTie	exon	66624214	66625678	1000	+	.	gene_id "MSTRG.32640"; transcript_id "MSTRG.32640.215"; exon_number "3";
chr11	StringTie	exon	66638559	66638893	1000	+	.	gene_id "MSTRG.32640"; transcript_id "MSTRG.32640.215"; exon_number "4";
chr11	StringTie	exon	66639700	66640123	1000	+	.	gene_id "MSTRG.32640"; transcript_id "MSTRG.32640.215"; exon_number "5";
chr11	StringTie	exon	66643450	66644140	1000	+	.	gene_id "MSTRG.32640"; transcript_id "MSTRG.32640.215"; exon_number "6";
chr11	StringTie	exon	66646027	66646505	1000	+	.	gene_id "MSTRG.32640"; transcript_id "MSTRG.32640.215"; exon_number "7";
chr11	StringTie	transcript	66616646	66668599	1000	+	.	gene_id "MSTRG.32640"; transcript_id "MSTRG.32640.216";
chr11	StringTie	exon	66616646	66617057	1000	+	.	gene_id "MSTRG.32640"; transcript_id "MSTRG.32640.216"; exon_number "1";
chr11	StringTie	exon	66618496	66618561	1000	+	.	gene_id "MSTRG.32640"; transcript_id "MSTRG.32640.216"; exon_number "2";
chr11	StringTie	exon	66624214	66624324	1000	+	.	gene_id "MSTRG.32640"; transcript_id "MSTRG.32640.216"; exon_number "3";
chr11	StringTie	exon	66638559	66638752	1000	+	.	gene_id "MSTRG.32640"; transcript_id "MSTRG.32640.216"; exon_number "4";
chr11	StringTie	exon	66639700	66640123	1000	+	.	gene_id "MSTRG.32640"; transcript_id "MSTRG.32640.216"; exon_number "5";
chr11	StringTie	exon	66643450	66644140	1000	+	.	gene_id "MSTRG.32640"; transcript_id "MSTRG.32640.216"; exon_number "6";
chr11	StringTie	exon	66646027	66646117	1000	+	.	gene_id "MSTRG.32640"; transcript_id "MSTRG.32640.216"; exon_number "7";
chr11	StringTie	exon	66665856	66668599	1000	+	.	gene_id "MSTRG.32640"; transcript_id "MSTRG.32640.216"; exon_number "8";
chr11	StringTie	transcript	66616646	66668603	1000	+	.	gene_id "MSTRG.32640"; transcript_id "MSTRG.32640.217";
chr11	StringTie	exon	66616646	66617057	1000	+	.	gene_id "MSTRG.32640"; transcript_id "MSTRG.32640.217"; exon_number "1";
chr11	StringTie	exon	66618496	66618561	1000	+	.	gene_id "MSTRG.32640"; transcript_id "MSTRG.32640.217"; exon_number "2";
chr11	StringTie	exon	66624214	66624324	1000	+	.	gene_id "MSTRG.32640"; transcript_id "MSTRG.32640.217"; exon_number "3";
chr11	StringTie	exon	66638559	66638752	1000	+	.	gene_id "MSTRG.32640"; transcript_id "MSTRG.32640.217"; exon_number "4";
chr11	StringTie	exon	66639700	66640123	1000	+	.	gene_id "MSTRG.32640"; transcript_id "MSTRG.32640.217"; exon_number "5";
chr11	StringTie	exon	66643450	66644140	1000	+	.	gene_id "MSTRG.32640"; transcript_id "MSTRG.32640.217"; exon_number "6";
chr11	StringTie	exon	66646027	66646470	1000	+	.	gene_id "MSTRG.32640"; transcript_id "MSTRG.32640.217"; exon_number "7";
chr11	StringTie	exon	66657136	66657259	1000	+	.	gene_id "MSTRG.32640"; transcript_id "MSTRG.32640.217"; exon_number "8";
chr11	StringTie	exon	66665856	66668603	1000	+	.	gene_id "MSTRG.32640"; transcript_id "MSTRG.32640.217"; exon_number "9";
chr11	StringTie	transcript	66616670	66649904	1000	+	.	gene_id "MSTRG.32640"; transcript_id "MSTRG.32640.219";
chr11	StringTie	exon	66616670	66617057	1000	+	.	gene_id "MSTRG.32640"; transcript_id "MSTRG.32640.219"; exon_number "1";
chr11	StringTie	exon	66646027	66646470	1000	+	.	gene_id "MSTRG.32640"; transcript_id "MSTRG.32640.219"; exon_number "2";
chr11	StringTie	exon	66649736	66649904	1000	+	.	gene_id "MSTRG.32640"; transcript_id "MSTRG.32640.219"; exon_number "3";
chr11	StringTie	transcript	66593146	66606017	1000	+	.	gene_id "MSTRG.32640"; transcript_id "MSTRG.32640.22";
chr11	StringTie	exon	66593146	66593300	1000	+	.	gene_id "MSTRG.32640"; transcript_id "MSTRG.32640.22"; exon_number "1";
chr11	StringTie	exon	66593642	66593714	1000	+	.	gene_id "MSTRG.32640"; transcript_id "MSTRG.32640.22"; exon_number "2";
chr11	StringTie	exon	66599116	66599192	1000	+	.	gene_id "MSTRG.32640"; transcript_id "MSTRG.32640.22"; exon_number "3";
chr11	StringTie	exon	66599220	66599636	1000	+	.	gene_id "MSTRG.32640"; transcript_id "MSTRG.32640.22"; exon_number "4";
chr11	StringTie	exon	66600489	66600549	1000	+	.	gene_id "MSTRG.32640"; transcript_id "MSTRG.32640.22"; exon_number "5";
chr11	StringTie	exon	66605154	66605416	1000	+	.	gene_id "MSTRG.32640"; transcript_id "MSTRG.32640.22"; exon_number "6";
chr11	StringTie	exon	66605489	66605592	1000	+	.	gene_id "MSTRG.32640"; transcript_id "MSTRG.32640.22"; exon_number "7";
chr11	StringTie	exon	66605702	66606017	1000	+	.	gene_id "MSTRG.32640"; transcript_id "MSTRG.32640.22"; exon_number "8";
chr11	StringTie	transcript	66616715	66646512	1000	+	.	gene_id "MSTRG.32640"; transcript_id "MSTRG.32640.221";
chr11	StringTie	exon	66616715	66617057	1000	+	.	gene_id "MSTRG.32640"; transcript_id "MSTRG.32640.221"; exon_number "1";
chr11	StringTie	exon	66626461	66638122	1000	+	.	gene_id "MSTRG.32640"; transcript_id "MSTRG.32640.221"; exon_number "2";
chr11	StringTie	exon	66638559	66638893	1000	+	.	gene_id "MSTRG.32640"; transcript_id "MSTRG.32640.221"; exon_number "3";
chr11	StringTie	exon	66639700	66640123	1000	+	.	gene_id "MSTRG.32640"; transcript_id "MSTRG.32640.221"; exon_number "4";
chr11	StringTie	exon	66643450	66644140	1000	+	.	gene_id "MSTRG.32640"; transcript_id "MSTRG.32640.221"; exon_number "5";
chr11	StringTie	exon	66646027	66646512	1000	+	.	gene_id "MSTRG.32640"; transcript_id "MSTRG.32640.221"; exon_number "6";
chr11	StringTie	transcript	66617129	66646464	1000	+	.	gene_id "MSTRG.32640"; transcript_id "MSTRG.32640.223";
chr11	StringTie	exon	66617129	66617550	1000	+	.	gene_id "MSTRG.32640"; transcript_id "MSTRG.32640.223"; exon_number "1";
chr11	StringTie	exon	66618496	66619504	1000	+	.	gene_id "MSTRG.32640"; transcript_id "MSTRG.32640.223"; exon_number "2";
chr11	StringTie	exon	66624214	66626664	1000	+	.	gene_id "MSTRG.32640"; transcript_id "MSTRG.32640.223"; exon_number "3";
chr11	StringTie	exon	66638559	66638752	1000	+	.	gene_id "MSTRG.32640"; transcript_id "MSTRG.32640.223"; exon_number "4";
chr11	StringTie	exon	66639700	66640123	1000	+	.	gene_id "MSTRG.32640"; transcript_id "MSTRG.32640.223"; exon_number "5";
chr11	StringTie	exon	66646027	66646464	1000	+	.	gene_id "MSTRG.32640"; transcript_id "MSTRG.32640.223"; exon_number "6";
chr11	StringTie	transcript	66617129	66649926	1000	+	.	gene_id "MSTRG.32640"; transcript_id "MSTRG.32640.224";
chr11	StringTie	exon	66617129	66617550	1000	+	.	gene_id "MSTRG.32640"; transcript_id "MSTRG.32640.224"; exon_number "1";
chr11	StringTie	exon	66618496	66623968	1000	+	.	gene_id "MSTRG.32640"; transcript_id "MSTRG.32640.224"; exon_number "2";
chr11	StringTie	exon	66624214	66625678	1000	+	.	gene_id "MSTRG.32640"; transcript_id "MSTRG.32640.224"; exon_number "3";
chr11	StringTie	exon	66638559	66638893	1000	+	.	gene_id "MSTRG.32640"; transcript_id "MSTRG.32640.224"; exon_number "4";
chr11	StringTie	exon	66639700	66640123	1000	+	.	gene_id "MSTRG.32640"; transcript_id "MSTRG.32640.224"; exon_number "5";
chr11	StringTie	exon	66643450	66644140	1000	+	.	gene_id "MSTRG.32640"; transcript_id "MSTRG.32640.224"; exon_number "6";
chr11	StringTie	exon	66646027	66646470	1000	+	.	gene_id "MSTRG.32640"; transcript_id "MSTRG.32640.224"; exon_number "7";
chr11	StringTie	exon	66649736	66649926	1000	+	.	gene_id "MSTRG.32640"; transcript_id "MSTRG.32640.224"; exon_number "8";
chr11	StringTie	transcript	66617129	66646573	1000	+	.	gene_id "MSTRG.32640"; transcript_id "MSTRG.32640.225";
chr11	StringTie	exon	66617129	66617550	1000	+	.	gene_id "MSTRG.32640"; transcript_id "MSTRG.32640.225"; exon_number "1";
chr11	StringTie	exon	66618496	66618556	1000	+	.	gene_id "MSTRG.32640"; transcript_id "MSTRG.32640.225"; exon_number "2";
chr11	StringTie	exon	66624214	66625678	1000	+	.	gene_id "MSTRG.32640"; transcript_id "MSTRG.32640.225"; exon_number "3";
chr11	StringTie	exon	66638559	66638752	1000	+	.	gene_id "MSTRG.32640"; transcript_id "MSTRG.32640.225"; exon_number "4";
chr11	StringTie	exon	66639700	66640123	1000	+	.	gene_id "MSTRG.32640"; transcript_id "MSTRG.32640.225"; exon_number "5";
chr11	StringTie	exon	66643450	66644140	1000	+	.	gene_id "MSTRG.32640"; transcript_id "MSTRG.32640.225"; exon_number "6";
chr11	StringTie	exon	66646027	66646573	1000	+	.	gene_id "MSTRG.32640"; transcript_id "MSTRG.32640.225"; exon_number "7";
chr11	StringTie	transcript	66617143	66627346	1000	+	.	gene_id "MSTRG.32640"; transcript_id "MSTRG.32640.227";
chr11	StringTie	exon	66617143	66617550	1000	+	.	gene_id "MSTRG.32640"; transcript_id "MSTRG.32640.227"; exon_number "1";
chr11	StringTie	exon	66624214	66626735	1000	+	.	gene_id "MSTRG.32640"; transcript_id "MSTRG.32640.227"; exon_number "2";
chr11	StringTie	exon	66626809	66627346	1000	+	.	gene_id "MSTRG.32640"; transcript_id "MSTRG.32640.227"; exon_number "3";
chr11	StringTie	transcript	66617143	66646473	1000	+	.	gene_id "MSTRG.32640"; transcript_id "MSTRG.32640.228";
chr11	StringTie	exon	66617143	66617550	1000	+	.	gene_id "MSTRG.32640"; transcript_id "MSTRG.32640.228"; exon_number "1";
chr11	StringTie	exon	66624214	66625678	1000	+	.	gene_id "MSTRG.32640"; transcript_id "MSTRG.32640.228"; exon_number "2";
chr11	StringTie	exon	66638559	66638893	1000	+	.	gene_id "MSTRG.32640"; transcript_id "MSTRG.32640.228"; exon_number "3";
chr11	StringTie	exon	66639700	66640123	1000	+	.	gene_id "MSTRG.32640"; transcript_id "MSTRG.32640.228"; exon_number "4";
chr11	StringTie	exon	66643450	66644140	1000	+	.	gene_id "MSTRG.32640"; transcript_id "MSTRG.32640.228"; exon_number "5";
chr11	StringTie	exon	66646027	66646473	1000	+	.	gene_id "MSTRG.32640"; transcript_id "MSTRG.32640.228"; exon_number "6";
chr11	StringTie	transcript	66617143	66649823	1000	+	.	gene_id "MSTRG.32640"; transcript_id "MSTRG.32640.229";
chr11	StringTie	exon	66617143	66617550	1000	+	.	gene_id "MSTRG.32640"; transcript_id "MSTRG.32640.229"; exon_number "1";
chr11	StringTie	exon	66624214	66626664	1000	+	.	gene_id "MSTRG.32640"; transcript_id "MSTRG.32640.229"; exon_number "2";
chr11	StringTie	exon	66638559	66638752	1000	+	.	gene_id "MSTRG.32640"; transcript_id "MSTRG.32640.229"; exon_number "3";
chr11	StringTie	exon	66639700	66640123	1000	+	.	gene_id "MSTRG.32640"; transcript_id "MSTRG.32640.229"; exon_number "4";
chr11	StringTie	exon	66643450	66644140	1000	+	.	gene_id "MSTRG.32640"; transcript_id "MSTRG.32640.229"; exon_number "5";
chr11	StringTie	exon	66646027	66646364	1000	+	.	gene_id "MSTRG.32640"; transcript_id "MSTRG.32640.229"; exon_number "6";
chr11	StringTie	exon	66649736	66649823	1000	+	.	gene_id "MSTRG.32640"; transcript_id "MSTRG.32640.229"; exon_number "7";
chr11	StringTie	transcript	66593152	66605416	1000	+	.	gene_id "MSTRG.32640"; transcript_id "MSTRG.32640.23";
chr11	StringTie	exon	66593152	66593300	1000	+	.	gene_id "MSTRG.32640"; transcript_id "MSTRG.32640.23"; exon_number "1";
chr11	StringTie	exon	66593648	66593714	1000	+	.	gene_id "MSTRG.32640"; transcript_id "MSTRG.32640.23"; exon_number "2";
chr11	StringTie	exon	66599116	66599636	1000	+	.	gene_id "MSTRG.32640"; transcript_id "MSTRG.32640.23"; exon_number "3";
chr11	StringTie	exon	66600489	66600549	1000	+	.	gene_id "MSTRG.32640"; transcript_id "MSTRG.32640.23"; exon_number "4";
chr11	StringTie	exon	66605339	66605416	1000	+	.	gene_id "MSTRG.32640"; transcript_id "MSTRG.32640.23"; exon_number "5";
chr11	StringTie	transcript	66617143	66649930	1000	+	.	gene_id "MSTRG.32640"; transcript_id "MSTRG.32640.230";
chr11	StringTie	exon	66617143	66617550	1000	+	.	gene_id "MSTRG.32640"; transcript_id "MSTRG.32640.230"; exon_number "1";
chr11	StringTie	exon	66624214	66625678	1000	+	.	gene_id "MSTRG.32640"; transcript_id "MSTRG.32640.230"; exon_number "2";
chr11	StringTie	exon	66638559	66638752	1000	+	.	gene_id "MSTRG.32640"; transcript_id "MSTRG.32640.230"; exon_number "3";
chr11	StringTie	exon	66639700	66640123	1000	+	.	gene_id "MSTRG.32640"; transcript_id "MSTRG.32640.230"; exon_number "4";
chr11	StringTie	exon	66643450	66644140	1000	+	.	gene_id "MSTRG.32640"; transcript_id "MSTRG.32640.230"; exon_number "5";
chr11	StringTie	exon	66646027	66646117	1000	+	.	gene_id "MSTRG.32640"; transcript_id "MSTRG.32640.230"; exon_number "6";
chr11	StringTie	exon	66649736	66649930	1000	+	.	gene_id "MSTRG.32640"; transcript_id "MSTRG.32640.230"; exon_number "7";
chr11	StringTie	transcript	66617143	66657979	1000	+	.	gene_id "MSTRG.32640"; transcript_id "MSTRG.32640.231";
chr11	StringTie	exon	66617143	66617550	1000	+	.	gene_id "MSTRG.32640"; transcript_id "MSTRG.32640.231"; exon_number "1";
chr11	StringTie	exon	66624214	66625678	1000	+	.	gene_id "MSTRG.32640"; transcript_id "MSTRG.32640.231"; exon_number "2";
chr11	StringTie	exon	66638559	66638752	1000	+	.	gene_id "MSTRG.32640"; transcript_id "MSTRG.32640.231"; exon_number "3";
chr11	StringTie	exon	66639700	66640123	1000	+	.	gene_id "MSTRG.32640"; transcript_id "MSTRG.32640.231"; exon_number "4";
chr11	StringTie	exon	66643450	66644140	1000	+	.	gene_id "MSTRG.32640"; transcript_id "MSTRG.32640.231"; exon_number "5";
chr11	StringTie	exon	66646027	66646470	1000	+	.	gene_id "MSTRG.32640"; transcript_id "MSTRG.32640.231"; exon_number "6";
chr11	StringTie	exon	66657136	66657979	1000	+	.	gene_id "MSTRG.32640"; transcript_id "MSTRG.32640.231"; exon_number "7";
chr11	StringTie	transcript	66617143	66668600	1000	+	.	gene_id "MSTRG.32640"; transcript_id "MSTRG.32640.232";
chr11	StringTie	exon	66617143	66617550	1000	+	.	gene_id "MSTRG.32640"; transcript_id "MSTRG.32640.232"; exon_number "1";
chr11	StringTie	exon	66624214	66625678	1000	+	.	gene_id "MSTRG.32640"; transcript_id "MSTRG.32640.232"; exon_number "2";
chr11	StringTie	exon	66638559	66638752	1000	+	.	gene_id "MSTRG.32640"; transcript_id "MSTRG.32640.232"; exon_number "3";
chr11	StringTie	exon	66639700	66640123	1000	+	.	gene_id "MSTRG.32640"; transcript_id "MSTRG.32640.232"; exon_number "4";
chr11	StringTie	exon	66643450	66644140	1000	+	.	gene_id "MSTRG.32640"; transcript_id "MSTRG.32640.232"; exon_number "5";
chr11	StringTie	exon	66646027	66646117	1000	+	.	gene_id "MSTRG.32640"; transcript_id "MSTRG.32640.232"; exon_number "6";
chr11	StringTie	exon	66652277	66652452	1000	+	.	gene_id "MSTRG.32640"; transcript_id "MSTRG.32640.232"; exon_number "7";
chr11	StringTie	exon	66657136	66657259	1000	+	.	gene_id "MSTRG.32640"; transcript_id "MSTRG.32640.232"; exon_number "8";
chr11	StringTie	exon	66665856	66668600	1000	+	.	gene_id "MSTRG.32640"; transcript_id "MSTRG.32640.232"; exon_number "9";
chr11	StringTie	transcript	66617143	66668603	1000	+	.	gene_id "MSTRG.32640"; transcript_id "MSTRG.32640.233";
chr11	StringTie	exon	66617143	66617550	1000	+	.	gene_id "MSTRG.32640"; transcript_id "MSTRG.32640.233"; exon_number "1";
chr11	StringTie	exon	66624214	66638122	1000	+	.	gene_id "MSTRG.32640"; transcript_id "MSTRG.32640.233"; exon_number "2";
chr11	StringTie	exon	66638559	66638752	1000	+	.	gene_id "MSTRG.32640"; transcript_id "MSTRG.32640.233"; exon_number "3";
chr11	StringTie	exon	66639700	66640123	1000	+	.	gene_id "MSTRG.32640"; transcript_id "MSTRG.32640.233"; exon_number "4";
chr11	StringTie	exon	66643450	66644140	1000	+	.	gene_id "MSTRG.32640"; transcript_id "MSTRG.32640.233"; exon_number "5";
chr11	StringTie	exon	66646027	66646470	1000	+	.	gene_id "MSTRG.32640"; transcript_id "MSTRG.32640.233"; exon_number "6";
chr11	StringTie	exon	66652277	66652452	1000	+	.	gene_id "MSTRG.32640"; transcript_id "MSTRG.32640.233"; exon_number "7";
chr11	StringTie	exon	66657136	66657259	1000	+	.	gene_id "MSTRG.32640"; transcript_id "MSTRG.32640.233"; exon_number "8";
chr11	StringTie	exon	66665856	66668603	1000	+	.	gene_id "MSTRG.32640"; transcript_id "MSTRG.32640.233"; exon_number "9";
chr11	StringTie	transcript	66618311	66646535	1000	+	.	gene_id "MSTRG.32640"; transcript_id "MSTRG.32640.235";
chr11	StringTie	exon	66618311	66619504	1000	+	.	gene_id "MSTRG.32640"; transcript_id "MSTRG.32640.235"; exon_number "1";
chr11	StringTie	exon	66623901	66624324	1000	+	.	gene_id "MSTRG.32640"; transcript_id "MSTRG.32640.235"; exon_number "2";
chr11	StringTie	exon	66639700	66640123	1000	+	.	gene_id "MSTRG.32640"; transcript_id "MSTRG.32640.235"; exon_number "3";
chr11	StringTie	exon	66646027	66646535	1000	+	.	gene_id "MSTRG.32640"; transcript_id "MSTRG.32640.235"; exon_number "4";
chr11	StringTie	transcript	66618674	66627447	1000	+	.	gene_id "MSTRG.32640"; transcript_id "MSTRG.32640.236";
chr11	StringTie	exon	66618674	66619504	1000	+	.	gene_id "MSTRG.32640"; transcript_id "MSTRG.32640.236"; exon_number "1";
chr11	StringTie	exon	66624214	66625678	1000	+	.	gene_id "MSTRG.32640"; transcript_id "MSTRG.32640.236"; exon_number "2";
chr11	StringTie	exon	66626461	66627447	1000	+	.	gene_id "MSTRG.32640"; transcript_id "MSTRG.32640.236"; exon_number "3";
chr11	StringTie	transcript	66619003	66627342	1000	+	.	gene_id "MSTRG.32640"; transcript_id "MSTRG.32640.237";
chr11	StringTie	exon	66619003	66619504	1000	+	.	gene_id "MSTRG.32640"; transcript_id "MSTRG.32640.237"; exon_number "1";
chr11	StringTie	exon	66620846	66620938	1000	+	.	gene_id "MSTRG.32640"; transcript_id "MSTRG.32640.237"; exon_number "2";
chr11	StringTie	exon	66624214	66624947	1000	+	.	gene_id "MSTRG.32640"; transcript_id "MSTRG.32640.237"; exon_number "3";
chr11	StringTie	exon	66625566	66627342	1000	+	.	gene_id "MSTRG.32640"; transcript_id "MSTRG.32640.237"; exon_number "4";
chr11	StringTie	transcript	66619045	66627343	1000	+	.	gene_id "MSTRG.32640"; transcript_id "MSTRG.32640.238";
chr11	StringTie	exon	66619045	66619504	1000	+	.	gene_id "MSTRG.32640"; transcript_id "MSTRG.32640.238"; exon_number "1";
chr11	StringTie	exon	66620846	66620938	1000	+	.	gene_id "MSTRG.32640"; transcript_id "MSTRG.32640.238"; exon_number "2";
chr11	StringTie	exon	66624214	66625460	1000	+	.	gene_id "MSTRG.32640"; transcript_id "MSTRG.32640.238"; exon_number "3";
chr11	StringTie	exon	66625482	66625678	1000	+	.	gene_id "MSTRG.32640"; transcript_id "MSTRG.32640.238"; exon_number "4";
chr11	StringTie	exon	66626461	66627343	1000	+	.	gene_id "MSTRG.32640"; transcript_id "MSTRG.32640.238"; exon_number "5";
chr11	StringTie	transcript	66619045	66627423	1000	+	.	gene_id "MSTRG.32640"; transcript_id "MSTRG.32640.239";
chr11	StringTie	exon	66619045	66619504	1000	+	.	gene_id "MSTRG.32640"; transcript_id "MSTRG.32640.239"; exon_number "1";
chr11	StringTie	exon	66620846	66620938	1000	+	.	gene_id "MSTRG.32640"; transcript_id "MSTRG.32640.239"; exon_number "2";
chr11	StringTie	exon	66624214	66624929	1000	+	.	gene_id "MSTRG.32640"; transcript_id "MSTRG.32640.239"; exon_number "3";
chr11	StringTie	exon	66624981	66625678	1000	+	.	gene_id "MSTRG.32640"; transcript_id "MSTRG.32640.239"; exon_number "4";
chr11	StringTie	exon	66626461	66627423	1000	+	.	gene_id "MSTRG.32640"; transcript_id "MSTRG.32640.239"; exon_number "5";
chr11	StringTie	transcript	66619045	66650020	1000	+	.	gene_id "MSTRG.32640"; transcript_id "MSTRG.32640.240";
chr11	StringTie	exon	66619045	66619504	1000	+	.	gene_id "MSTRG.32640"; transcript_id "MSTRG.32640.240"; exon_number "1";
chr11	StringTie	exon	66620846	66620938	1000	+	.	gene_id "MSTRG.32640"; transcript_id "MSTRG.32640.240"; exon_number "2";
chr11	StringTie	exon	66624214	66625678	1000	+	.	gene_id "MSTRG.32640"; transcript_id "MSTRG.32640.240"; exon_number "3";
chr11	StringTie	exon	66638559	66638893	1000	+	.	gene_id "MSTRG.32640"; transcript_id "MSTRG.32640.240"; exon_number "4";
chr11	StringTie	exon	66639700	66640123	1000	+	.	gene_id "MSTRG.32640"; transcript_id "MSTRG.32640.240"; exon_number "5";
chr11	StringTie	exon	66646027	66646470	1000	+	.	gene_id "MSTRG.32640"; transcript_id "MSTRG.32640.240"; exon_number "6";
chr11	StringTie	exon	66649736	66650020	1000	+	.	gene_id "MSTRG.32640"; transcript_id "MSTRG.32640.240"; exon_number "7";
chr11	StringTie	transcript	66619097	66649973	1000	+	.	gene_id "MSTRG.32640"; transcript_id "MSTRG.32640.242";
chr11	StringTie	exon	66619097	66623968	1000	+	.	gene_id "MSTRG.32640"; transcript_id "MSTRG.32640.242"; exon_number "1";
chr11	StringTie	exon	66624214	66625678	1000	+	.	gene_id "MSTRG.32640"; transcript_id "MSTRG.32640.242"; exon_number "2";
chr11	StringTie	exon	66626461	66626664	1000	+	.	gene_id "MSTRG.32640"; transcript_id "MSTRG.32640.242"; exon_number "3";
chr11	StringTie	exon	66638559	66638752	1000	+	.	gene_id "MSTRG.32640"; transcript_id "MSTRG.32640.242"; exon_number "4";
chr11	StringTie	exon	66639700	66640123	1000	+	.	gene_id "MSTRG.32640"; transcript_id "MSTRG.32640.242"; exon_number "5";
chr11	StringTie	exon	66643450	66644140	1000	+	.	gene_id "MSTRG.32640"; transcript_id "MSTRG.32640.242"; exon_number "6";
chr11	StringTie	exon	66646027	66646117	1000	+	.	gene_id "MSTRG.32640"; transcript_id "MSTRG.32640.242"; exon_number "7";
chr11	StringTie	exon	66649736	66649973	1000	+	.	gene_id "MSTRG.32640"; transcript_id "MSTRG.32640.242"; exon_number "8";
chr11	StringTie	transcript	66619195	66627343	1000	+	.	gene_id "MSTRG.32640"; transcript_id "MSTRG.32640.243";
chr11	StringTie	exon	66619195	66619504	1000	+	.	gene_id "MSTRG.32640"; transcript_id "MSTRG.32640.243"; exon_number "1";
chr11	StringTie	exon	66623961	66623968	1000	+	.	gene_id "MSTRG.32640"; transcript_id "MSTRG.32640.243"; exon_number "2";
chr11	StringTie	exon	66624214	66625678	1000	+	.	gene_id "MSTRG.32640"; transcript_id "MSTRG.32640.243"; exon_number "3";
chr11	StringTie	exon	66626461	66627343	1000	+	.	gene_id "MSTRG.32640"; transcript_id "MSTRG.32640.243"; exon_number "4";
chr11	StringTie	transcript	66620522	66627349	1000	+	.	gene_id "MSTRG.32640"; transcript_id "MSTRG.32640.244";
chr11	StringTie	exon	66620522	66624839	1000	+	.	gene_id "MSTRG.32640"; transcript_id "MSTRG.32640.244"; exon_number "1";
chr11	StringTie	exon	66624879	66627349	1000	+	.	gene_id "MSTRG.32640"; transcript_id "MSTRG.32640.244"; exon_number "2";
chr11	StringTie	transcript	66623670	66646471	1000	+	.	gene_id "MSTRG.32640"; transcript_id "MSTRG.32640.245";
chr11	StringTie	exon	66623670	66623981	1000	+	.	gene_id "MSTRG.32640"; transcript_id "MSTRG.32640.245"; exon_number "1";
chr11	StringTie	exon	66624214	66625678	1000	+	.	gene_id "MSTRG.32640"; transcript_id "MSTRG.32640.245"; exon_number "2";
chr11	StringTie	exon	66638559	66638893	1000	+	.	gene_id "MSTRG.32640"; transcript_id "MSTRG.32640.245"; exon_number "3";
chr11	StringTie	exon	66639700	66640123	1000	+	.	gene_id "MSTRG.32640"; transcript_id "MSTRG.32640.245"; exon_number "4";
chr11	StringTie	exon	66646027	66646471	1000	+	.	gene_id "MSTRG.32640"; transcript_id "MSTRG.32640.245"; exon_number "5";
chr11	StringTie	transcript	66629408	66651826	1000	+	.	gene_id "MSTRG.32640"; transcript_id "MSTRG.32640.246";
chr11	StringTie	exon	66629408	66631254	1000	+	.	gene_id "MSTRG.32640"; transcript_id "MSTRG.32640.246"; exon_number "1";
chr11	StringTie	exon	66635265	66638122	1000	+	.	gene_id "MSTRG.32640"; transcript_id "MSTRG.32640.246"; exon_number "2";
chr11	StringTie	exon	66638559	66638893	1000	+	.	gene_id "MSTRG.32640"; transcript_id "MSTRG.32640.246"; exon_number "3";
chr11	StringTie	exon	66639700	66640123	1000	+	.	gene_id "MSTRG.32640"; transcript_id "MSTRG.32640.246"; exon_number "4";
chr11	StringTie	exon	66646027	66646470	1000	+	.	gene_id "MSTRG.32640"; transcript_id "MSTRG.32640.246"; exon_number "5";
chr11	StringTie	exon	66651740	66651826	1000	+	.	gene_id "MSTRG.32640"; transcript_id "MSTRG.32640.246"; exon_number "6";
chr11	StringTie	transcript	66630476	66668613	1000	+	.	gene_id "MSTRG.32640"; transcript_id "MSTRG.32640.247";
chr11	StringTie	exon	66630476	66631254	1000	+	.	gene_id "MSTRG.32640"; transcript_id "MSTRG.32640.247"; exon_number "1";
chr11	StringTie	exon	66635265	66638122	1000	+	.	gene_id "MSTRG.32640"; transcript_id "MSTRG.32640.247"; exon_number "2";
chr11	StringTie	exon	66638559	66638893	1000	+	.	gene_id "MSTRG.32640"; transcript_id "MSTRG.32640.247"; exon_number "3";
chr11	StringTie	exon	66639700	66640123	1000	+	.	gene_id "MSTRG.32640"; transcript_id "MSTRG.32640.247"; exon_number "4";
chr11	StringTie	exon	66646027	66646164	1000	+	.	gene_id "MSTRG.32640"; transcript_id "MSTRG.32640.247"; exon_number "5";
chr11	StringTie	exon	66657136	66657259	1000	+	.	gene_id "MSTRG.32640"; transcript_id "MSTRG.32640.247"; exon_number "6";
chr11	StringTie	exon	66665856	66668613	1000	+	.	gene_id "MSTRG.32640"; transcript_id "MSTRG.32640.247"; exon_number "7";
chr11	StringTie	transcript	66631037	66668612	1000	+	.	gene_id "MSTRG.32640"; transcript_id "MSTRG.32640.248";
chr11	StringTie	exon	66631037	66638436	1000	+	.	gene_id "MSTRG.32640"; transcript_id "MSTRG.32640.248"; exon_number "1";
chr11	StringTie	exon	66638559	66638752	1000	+	.	gene_id "MSTRG.32640"; transcript_id "MSTRG.32640.248"; exon_number "2";
chr11	StringTie	exon	66639700	66640123	1000	+	.	gene_id "MSTRG.32640"; transcript_id "MSTRG.32640.248"; exon_number "3";
chr11	StringTie	exon	66643450	66644140	1000	+	.	gene_id "MSTRG.32640"; transcript_id "MSTRG.32640.248"; exon_number "4";
chr11	StringTie	exon	66646027	66646364	1000	+	.	gene_id "MSTRG.32640"; transcript_id "MSTRG.32640.248"; exon_number "5";
chr11	StringTie	exon	66665856	66668612	1000	+	.	gene_id "MSTRG.32640"; transcript_id "MSTRG.32640.248"; exon_number "6";
chr11	StringTie	transcript	66631086	66649930	1000	+	.	gene_id "MSTRG.32640"; transcript_id "MSTRG.32640.249";
chr11	StringTie	exon	66631086	66631254	1000	+	.	gene_id "MSTRG.32640"; transcript_id "MSTRG.32640.249"; exon_number "1";
chr11	StringTie	exon	66635265	66638122	1000	+	.	gene_id "MSTRG.32640"; transcript_id "MSTRG.32640.249"; exon_number "2";
chr11	StringTie	exon	66638559	66638893	1000	+	.	gene_id "MSTRG.32640"; transcript_id "MSTRG.32640.249"; exon_number "3";
chr11	StringTie	exon	66639700	66640123	1000	+	.	gene_id "MSTRG.32640"; transcript_id "MSTRG.32640.249"; exon_number "4";
chr11	StringTie	exon	66643450	66644140	1000	+	.	gene_id "MSTRG.32640"; transcript_id "MSTRG.32640.249"; exon_number "5";
chr11	StringTie	exon	66644634	66644743	1000	+	.	gene_id "MSTRG.32640"; transcript_id "MSTRG.32640.249"; exon_number "6";
chr11	StringTie	exon	66646027	66646470	1000	+	.	gene_id "MSTRG.32640"; transcript_id "MSTRG.32640.249"; exon_number "7";
chr11	StringTie	exon	66649736	66649930	1000	+	.	gene_id "MSTRG.32640"; transcript_id "MSTRG.32640.249"; exon_number "8";
chr11	StringTie	transcript	66593158	66606036	1000	+	.	gene_id "MSTRG.32640"; transcript_id "MSTRG.32640.25";
chr11	StringTie	exon	66593158	66593300	1000	+	.	gene_id "MSTRG.32640"; transcript_id "MSTRG.32640.25"; exon_number "1";
chr11	StringTie	exon	66593642	66593714	1000	+	.	gene_id "MSTRG.32640"; transcript_id "MSTRG.32640.25"; exon_number "2";
chr11	StringTie	exon	66599116	66599253	1000	+	.	gene_id "MSTRG.32640"; transcript_id "MSTRG.32640.25"; exon_number "3";
chr11	StringTie	exon	66599459	66600549	1000	+	.	gene_id "MSTRG.32640"; transcript_id "MSTRG.32640.25"; exon_number "4";
chr11	StringTie	exon	66605242	66605416	1000	+	.	gene_id "MSTRG.32640"; transcript_id "MSTRG.32640.25"; exon_number "5";
chr11	StringTie	exon	66605489	66605592	1000	+	.	gene_id "MSTRG.32640"; transcript_id "MSTRG.32640.25"; exon_number "6";
chr11	StringTie	exon	66605702	66606036	1000	+	.	gene_id "MSTRG.32640"; transcript_id "MSTRG.32640.25"; exon_number "7";
chr11	StringTie	transcript	66632722	66668380	1000	+	.	gene_id "MSTRG.32640"; transcript_id "MSTRG.32640.250";
chr11	StringTie	exon	66632722	66638436	1000	+	.	gene_id "MSTRG.32640"; transcript_id "MSTRG.32640.250"; exon_number "1";
chr11	StringTie	exon	66638559	66638752	1000	+	.	gene_id "MSTRG.32640"; transcript_id "MSTRG.32640.250"; exon_number "2";
chr11	StringTie	exon	66639700	66640123	1000	+	.	gene_id "MSTRG.32640"; transcript_id "MSTRG.32640.250"; exon_number "3";
chr11	StringTie	exon	66643450	66644140	1000	+	.	gene_id "MSTRG.32640"; transcript_id "MSTRG.32640.250"; exon_number "4";
chr11	StringTie	exon	66646027	66646117	1000	+	.	gene_id "MSTRG.32640"; transcript_id "MSTRG.32640.250"; exon_number "5";
chr11	StringTie	exon	66657136	66657259	1000	+	.	gene_id "MSTRG.32640"; transcript_id "MSTRG.32640.250"; exon_number "6";
chr11	StringTie	exon	66661200	66661335	1000	+	.	gene_id "MSTRG.32640"; transcript_id "MSTRG.32640.250"; exon_number "7";
chr11	StringTie	exon	66665856	66668380	1000	+	.	gene_id "MSTRG.32640"; transcript_id "MSTRG.32640.250"; exon_number "8";
chr11	StringTie	transcript	66632764	66668607	1000	+	.	gene_id "MSTRG.32640"; transcript_id "MSTRG.32640.251";
chr11	StringTie	exon	66632764	66638436	1000	+	.	gene_id "MSTRG.32640"; transcript_id "MSTRG.32640.251"; exon_number "1";
chr11	StringTie	exon	66638559	66638752	1000	+	.	gene_id "MSTRG.32640"; transcript_id "MSTRG.32640.251"; exon_number "2";
chr11	StringTie	exon	66639700	66640123	1000	+	.	gene_id "MSTRG.32640"; transcript_id "MSTRG.32640.251"; exon_number "3";
chr11	StringTie	exon	66643450	66644140	1000	+	.	gene_id "MSTRG.32640"; transcript_id "MSTRG.32640.251"; exon_number "4";
chr11	StringTie	exon	66646027	66646164	1000	+	.	gene_id "MSTRG.32640"; transcript_id "MSTRG.32640.251"; exon_number "5";
chr11	StringTie	exon	66657136	66657259	1000	+	.	gene_id "MSTRG.32640"; transcript_id "MSTRG.32640.251"; exon_number "6";
chr11	StringTie	exon	66665856	66668607	1000	+	.	gene_id "MSTRG.32640"; transcript_id "MSTRG.32640.251"; exon_number "7";
chr11	StringTie	transcript	66632773	66647059	1000	+	.	gene_id "MSTRG.32640"; transcript_id "MSTRG.32640.252";
chr11	StringTie	exon	66632773	66638752	1000	+	.	gene_id "MSTRG.32640"; transcript_id "MSTRG.32640.252"; exon_number "1";
chr11	StringTie	exon	66639700	66640123	1000	+	.	gene_id "MSTRG.32640"; transcript_id "MSTRG.32640.252"; exon_number "2";
chr11	StringTie	exon	66643450	66644140	1000	+	.	gene_id "MSTRG.32640"; transcript_id "MSTRG.32640.252"; exon_number "3";
chr11	StringTie	exon	66646027	66646117	1000	+	.	gene_id "MSTRG.32640"; transcript_id "MSTRG.32640.252"; exon_number "4";
chr11	StringTie	exon	66646274	66647059	1000	+	.	gene_id "MSTRG.32640"; transcript_id "MSTRG.32640.252"; exon_number "5";
chr11	StringTie	transcript	66632774	66668618	1000	+	.	gene_id "MSTRG.32640"; transcript_id "MSTRG.32640.253";
chr11	StringTie	exon	66632774	66638122	1000	+	.	gene_id "MSTRG.32640"; transcript_id "MSTRG.32640.253"; exon_number "1";
chr11	StringTie	exon	66638559	66638752	1000	+	.	gene_id "MSTRG.32640"; transcript_id "MSTRG.32640.253"; exon_number "2";
chr11	StringTie	exon	66639700	66640123	1000	+	.	gene_id "MSTRG.32640"; transcript_id "MSTRG.32640.253"; exon_number "3";
chr11	StringTie	exon	66643450	66644140	1000	+	.	gene_id "MSTRG.32640"; transcript_id "MSTRG.32640.253"; exon_number "4";
chr11	StringTie	exon	66665856	66668618	1000	+	.	gene_id "MSTRG.32640"; transcript_id "MSTRG.32640.253"; exon_number "5";
chr11	StringTie	transcript	66633234	66668599	1000	+	.	gene_id "MSTRG.32640"; transcript_id "MSTRG.32640.254";
chr11	StringTie	exon	66633234	66638432	1000	+	.	gene_id "MSTRG.32640"; transcript_id "MSTRG.32640.254"; exon_number "1";
chr11	StringTie	exon	66638559	66638752	1000	+	.	gene_id "MSTRG.32640"; transcript_id "MSTRG.32640.254"; exon_number "2";
chr11	StringTie	exon	66639700	66640123	1000	+	.	gene_id "MSTRG.32640"; transcript_id "MSTRG.32640.254"; exon_number "3";
chr11	StringTie	exon	66643450	66644140	1000	+	.	gene_id "MSTRG.32640"; transcript_id "MSTRG.32640.254"; exon_number "4";
chr11	StringTie	exon	66646027	66646470	1000	+	.	gene_id "MSTRG.32640"; transcript_id "MSTRG.32640.254"; exon_number "5";
chr11	StringTie	exon	66665856	66668599	1000	+	.	gene_id "MSTRG.32640"; transcript_id "MSTRG.32640.254"; exon_number "6";
chr11	StringTie	transcript	66633816	66664989	1000	+	.	gene_id "MSTRG.32640"; transcript_id "MSTRG.32640.255";
chr11	StringTie	exon	66633816	66633873	1000	+	.	gene_id "MSTRG.32640"; transcript_id "MSTRG.32640.255"; exon_number "1";
chr11	StringTie	exon	66635799	66638122	1000	+	.	gene_id "MSTRG.32640"; transcript_id "MSTRG.32640.255"; exon_number "2";
chr11	StringTie	exon	66638559	66638752	1000	+	.	gene_id "MSTRG.32640"; transcript_id "MSTRG.32640.255"; exon_number "3";
chr11	StringTie	exon	66639700	66640123	1000	+	.	gene_id "MSTRG.32640"; transcript_id "MSTRG.32640.255"; exon_number "4";
chr11	StringTie	exon	66643450	66644140	1000	+	.	gene_id "MSTRG.32640"; transcript_id "MSTRG.32640.255"; exon_number "5";
chr11	StringTie	exon	66646027	66650292	1000	+	.	gene_id "MSTRG.32640"; transcript_id "MSTRG.32640.255"; exon_number "6";
chr11	StringTie	exon	66664733	66664989	1000	+	.	gene_id "MSTRG.32640"; transcript_id "MSTRG.32640.255"; exon_number "7";
chr11	StringTie	transcript	66633830	66668601	1000	+	.	gene_id "MSTRG.32640"; transcript_id "MSTRG.32640.256";
chr11	StringTie	exon	66633830	66638122	1000	+	.	gene_id "MSTRG.32640"; transcript_id "MSTRG.32640.256"; exon_number "1";
chr11	StringTie	exon	66638559	66638752	1000	+	.	gene_id "MSTRG.32640"; transcript_id "MSTRG.32640.256"; exon_number "2";
chr11	StringTie	exon	66639700	66640123	1000	+	.	gene_id "MSTRG.32640"; transcript_id "MSTRG.32640.256"; exon_number "3";
chr11	StringTie	exon	66643450	66644140	1000	+	.	gene_id "MSTRG.32640"; transcript_id "MSTRG.32640.256"; exon_number "4";
chr11	StringTie	exon	66644634	66644743	1000	+	.	gene_id "MSTRG.32640"; transcript_id "MSTRG.32640.256"; exon_number "5";
chr11	StringTie	exon	66646027	66646117	1000	+	.	gene_id "MSTRG.32640"; transcript_id "MSTRG.32640.256"; exon_number "6";
chr11	StringTie	exon	66657136	66657259	1000	+	.	gene_id "MSTRG.32640"; transcript_id "MSTRG.32640.256"; exon_number "7";
chr11	StringTie	exon	66665856	66668601	1000	+	.	gene_id "MSTRG.32640"; transcript_id "MSTRG.32640.256"; exon_number "8";
chr11	StringTie	transcript	66634091	66650004	1000	+	.	gene_id "MSTRG.32640"; transcript_id "MSTRG.32640.257";
chr11	StringTie	exon	66634091	66638122	1000	+	.	gene_id "MSTRG.32640"; transcript_id "MSTRG.32640.257"; exon_number "1";
chr11	StringTie	exon	66638559	66638752	1000	+	.	gene_id "MSTRG.32640"; transcript_id "MSTRG.32640.257"; exon_number "2";
chr11	StringTie	exon	66639700	66640123	1000	+	.	gene_id "MSTRG.32640"; transcript_id "MSTRG.32640.257"; exon_number "3";
chr11	StringTie	exon	66643450	66644140	1000	+	.	gene_id "MSTRG.32640"; transcript_id "MSTRG.32640.257"; exon_number "4";
chr11	StringTie	exon	66644634	66644743	1000	+	.	gene_id "MSTRG.32640"; transcript_id "MSTRG.32640.257"; exon_number "5";
chr11	StringTie	exon	66646027	66646470	1000	+	.	gene_id "MSTRG.32640"; transcript_id "MSTRG.32640.257"; exon_number "6";
chr11	StringTie	exon	66649736	66650004	1000	+	.	gene_id "MSTRG.32640"; transcript_id "MSTRG.32640.257"; exon_number "7";
chr11	StringTie	transcript	66634400	66646472	1000	+	.	gene_id "MSTRG.32640"; transcript_id "MSTRG.32640.258";
chr11	StringTie	exon	66634400	66638122	1000	+	.	gene_id "MSTRG.32640"; transcript_id "MSTRG.32640.258"; exon_number "1";
chr11	StringTie	exon	66639700	66640123	1000	+	.	gene_id "MSTRG.32640"; transcript_id "MSTRG.32640.258"; exon_number "2";
chr11	StringTie	exon	66643450	66644140	1000	+	.	gene_id "MSTRG.32640"; transcript_id "MSTRG.32640.258"; exon_number "3";
chr11	StringTie	exon	66646027	66646472	1000	+	.	gene_id "MSTRG.32640"; transcript_id "MSTRG.32640.258"; exon_number "4";
chr11	StringTie	transcript	66634791	66646503	1000	+	.	gene_id "MSTRG.32640"; transcript_id "MSTRG.32640.259";
chr11	StringTie	exon	66634791	66638122	1000	+	.	gene_id "MSTRG.32640"; transcript_id "MSTRG.32640.259"; exon_number "1";
chr11	StringTie	exon	66638559	66638752	1000	+	.	gene_id "MSTRG.32640"; transcript_id "MSTRG.32640.259"; exon_number "2";
chr11	StringTie	exon	66639700	66640123	1000	+	.	gene_id "MSTRG.32640"; transcript_id "MSTRG.32640.259"; exon_number "3";
chr11	StringTie	exon	66643859	66644140	1000	+	.	gene_id "MSTRG.32640"; transcript_id "MSTRG.32640.259"; exon_number "4";
chr11	StringTie	exon	66646027	66646503	1000	+	.	gene_id "MSTRG.32640"; transcript_id "MSTRG.32640.259"; exon_number "5";
chr11	StringTie	transcript	66593162	66606027	1000	+	.	gene_id "MSTRG.32640"; transcript_id "MSTRG.32640.26";
chr11	StringTie	exon	66593162	66593300	1000	+	.	gene_id "MSTRG.32640"; transcript_id "MSTRG.32640.26"; exon_number "1";
chr11	StringTie	exon	66599116	66599636	1000	+	.	gene_id "MSTRG.32640"; transcript_id "MSTRG.32640.26"; exon_number "2";
chr11	StringTie	exon	66600489	66600549	1000	+	.	gene_id "MSTRG.32640"; transcript_id "MSTRG.32640.26"; exon_number "3";
chr11	StringTie	exon	66605339	66605416	1000	+	.	gene_id "MSTRG.32640"; transcript_id "MSTRG.32640.26"; exon_number "4";
chr11	StringTie	exon	66605489	66605592	1000	+	.	gene_id "MSTRG.32640"; transcript_id "MSTRG.32640.26"; exon_number "5";
chr11	StringTie	exon	66605702	66606027	1000	+	.	gene_id "MSTRG.32640"; transcript_id "MSTRG.32640.26"; exon_number "6";
chr11	StringTie	transcript	66635631	66647074	1000	+	.	gene_id "MSTRG.32640"; transcript_id "MSTRG.32640.260";
chr11	StringTie	exon	66635631	66638122	1000	+	.	gene_id "MSTRG.32640"; transcript_id "MSTRG.32640.260"; exon_number "1";
chr11	StringTie	exon	66638559	66638752	1000	+	.	gene_id "MSTRG.32640"; transcript_id "MSTRG.32640.260"; exon_number "2";
chr11	StringTie	exon	66639700	66640123	1000	+	.	gene_id "MSTRG.32640"; transcript_id "MSTRG.32640.260"; exon_number "3";
chr11	StringTie	exon	66643450	66644140	1000	+	.	gene_id "MSTRG.32640"; transcript_id "MSTRG.32640.260"; exon_number "4";
chr11	StringTie	exon	66646003	66647074	1000	+	.	gene_id "MSTRG.32640"; transcript_id "MSTRG.32640.260"; exon_number "5";
chr11	StringTie	transcript	66635777	66668603	1000	+	.	gene_id "MSTRG.32640"; transcript_id "MSTRG.32640.261";
chr11	StringTie	exon	66635777	66638122	1000	+	.	gene_id "MSTRG.32640"; transcript_id "MSTRG.32640.261"; exon_number "1";
chr11	StringTie	exon	66638559	66638893	1000	+	.	gene_id "MSTRG.32640"; transcript_id "MSTRG.32640.261"; exon_number "2";
chr11	StringTie	exon	66639700	66640123	1000	+	.	gene_id "MSTRG.32640"; transcript_id "MSTRG.32640.261"; exon_number "3";
chr11	StringTie	exon	66657136	66657259	1000	+	.	gene_id "MSTRG.32640"; transcript_id "MSTRG.32640.261"; exon_number "4";
chr11	StringTie	exon	66665856	66668603	1000	+	.	gene_id "MSTRG.32640"; transcript_id "MSTRG.32640.261"; exon_number "5";
chr11	StringTie	transcript	66637898	66646485	1000	+	.	gene_id "MSTRG.32640"; transcript_id "MSTRG.32640.262";
chr11	StringTie	exon	66637898	66638122	1000	+	.	gene_id "MSTRG.32640"; transcript_id "MSTRG.32640.262"; exon_number "1";
chr11	StringTie	exon	66638559	66638893	1000	+	.	gene_id "MSTRG.32640"; transcript_id "MSTRG.32640.262"; exon_number "2";
chr11	StringTie	exon	66639700	66640123	1000	+	.	gene_id "MSTRG.32640"; transcript_id "MSTRG.32640.262"; exon_number "3";
chr11	StringTie	exon	66643450	66644140	1000	+	.	gene_id "MSTRG.32640"; transcript_id "MSTRG.32640.262"; exon_number "4";
chr11	StringTie	exon	66646003	66646485	1000	+	.	gene_id "MSTRG.32640"; transcript_id "MSTRG.32640.262"; exon_number "5";
chr11	StringTie	transcript	66638063	66646470	1000	+	.	gene_id "MSTRG.32640"; transcript_id "MSTRG.32640.263";
chr11	StringTie	exon	66638063	66638122	1000	+	.	gene_id "MSTRG.32640"; transcript_id "MSTRG.32640.263"; exon_number "1";
chr11	StringTie	exon	66638333	66638893	1000	+	.	gene_id "MSTRG.32640"; transcript_id "MSTRG.32640.263"; exon_number "2";
chr11	StringTie	exon	66639700	66640123	1000	+	.	gene_id "MSTRG.32640"; transcript_id "MSTRG.32640.263"; exon_number "3";
chr11	StringTie	exon	66646027	66646470	1000	+	.	gene_id "MSTRG.32640"; transcript_id "MSTRG.32640.263"; exon_number "4";
chr11	StringTie	transcript	66638063	66646470	1000	+	.	gene_id "MSTRG.32640"; transcript_id "MSTRG.32640.264";
chr11	StringTie	exon	66638063	66638122	1000	+	.	gene_id "MSTRG.32640"; transcript_id "MSTRG.32640.264"; exon_number "1";
chr11	StringTie	exon	66638333	66638893	1000	+	.	gene_id "MSTRG.32640"; transcript_id "MSTRG.32640.264"; exon_number "2";
chr11	StringTie	exon	66639700	66640123	1000	+	.	gene_id "MSTRG.32640"; transcript_id "MSTRG.32640.264"; exon_number "3";
chr11	StringTie	exon	66643450	66644140	1000	+	.	gene_id "MSTRG.32640"; transcript_id "MSTRG.32640.264"; exon_number "4";
chr11	StringTie	exon	66646027	66646470	1000	+	.	gene_id "MSTRG.32640"; transcript_id "MSTRG.32640.264"; exon_number "5";
chr11	StringTie	transcript	66638063	66659269	1000	+	.	gene_id "MSTRG.32640"; transcript_id "MSTRG.32640.265";
chr11	StringTie	exon	66638063	66638122	1000	+	.	gene_id "MSTRG.32640"; transcript_id "MSTRG.32640.265"; exon_number "1";
chr11	StringTie	exon	66638333	66638752	1000	+	.	gene_id "MSTRG.32640"; transcript_id "MSTRG.32640.265"; exon_number "2";
chr11	StringTie	exon	66639700	66640123	1000	+	.	gene_id "MSTRG.32640"; transcript_id "MSTRG.32640.265"; exon_number "3";
chr11	StringTie	exon	66643450	66644140	1000	+	.	gene_id "MSTRG.32640"; transcript_id "MSTRG.32640.265"; exon_number "4";
chr11	StringTie	exon	66646027	66646117	1000	+	.	gene_id "MSTRG.32640"; transcript_id "MSTRG.32640.265"; exon_number "5";
chr11	StringTie	exon	66657136	66659269	1000	+	.	gene_id "MSTRG.32640"; transcript_id "MSTRG.32640.265"; exon_number "6";
chr11	StringTie	transcript	66638072	66668614	1000	+	.	gene_id "MSTRG.32640"; transcript_id "MSTRG.32640.266";
chr11	StringTie	exon	66638072	66638436	1000	+	.	gene_id "MSTRG.32640"; transcript_id "MSTRG.32640.266"; exon_number "1";
chr11	StringTie	exon	66638559	66638893	1000	+	.	gene_id "MSTRG.32640"; transcript_id "MSTRG.32640.266"; exon_number "2";
chr11	StringTie	exon	66639700	66640123	1000	+	.	gene_id "MSTRG.32640"; transcript_id "MSTRG.32640.266"; exon_number "3";
chr11	StringTie	exon	66646027	66646117	1000	+	.	gene_id "MSTRG.32640"; transcript_id "MSTRG.32640.266"; exon_number "4";
chr11	StringTie	exon	66657136	66657259	1000	+	.	gene_id "MSTRG.32640"; transcript_id "MSTRG.32640.266"; exon_number "5";
chr11	StringTie	exon	66665856	66668614	1000	+	.	gene_id "MSTRG.32640"; transcript_id "MSTRG.32640.266"; exon_number "6";
chr11	StringTie	transcript	66638104	66657979	1000	+	.	gene_id "MSTRG.32640"; transcript_id "MSTRG.32640.267";
chr11	StringTie	exon	66638104	66638122	1000	+	.	gene_id "MSTRG.32640"; transcript_id "MSTRG.32640.267"; exon_number "1";
chr11	StringTie	exon	66638559	66638893	1000	+	.	gene_id "MSTRG.32640"; transcript_id "MSTRG.32640.267"; exon_number "2";
chr11	StringTie	exon	66639700	66640123	1000	+	.	gene_id "MSTRG.32640"; transcript_id "MSTRG.32640.267"; exon_number "3";
chr11	StringTie	exon	66643450	66644140	1000	+	.	gene_id "MSTRG.32640"; transcript_id "MSTRG.32640.267"; exon_number "4";
chr11	StringTie	exon	66644634	66644743	1000	+	.	gene_id "MSTRG.32640"; transcript_id "MSTRG.32640.267"; exon_number "5";
chr11	StringTie	exon	66646027	66646470	1000	+	.	gene_id "MSTRG.32640"; transcript_id "MSTRG.32640.267"; exon_number "6";
chr11	StringTie	exon	66657136	66657979	1000	+	.	gene_id "MSTRG.32640"; transcript_id "MSTRG.32640.267"; exon_number "7";
chr11	StringTie	transcript	66638163	66646473	1000	+	.	gene_id "MSTRG.32640"; transcript_id "MSTRG.32640.268";
chr11	StringTie	exon	66638163	66638752	1000	+	.	gene_id "MSTRG.32640"; transcript_id "MSTRG.32640.268"; exon_number "1";
chr11	StringTie	exon	66639678	66640123	1000	+	.	gene_id "MSTRG.32640"; transcript_id "MSTRG.32640.268"; exon_number "2";
chr11	StringTie	exon	66643450	66644140	1000	+	.	gene_id "MSTRG.32640"; transcript_id "MSTRG.32640.268"; exon_number "3";
chr11	StringTie	exon	66644634	66646473	1000	+	.	gene_id "MSTRG.32640"; transcript_id "MSTRG.32640.268"; exon_number "4";
chr11	StringTie	transcript	66638181	66646468	1000	+	.	gene_id "MSTRG.32640"; transcript_id "MSTRG.32640.269";
chr11	StringTie	exon	66638181	66638752	1000	+	.	gene_id "MSTRG.32640"; transcript_id "MSTRG.32640.269"; exon_number "1";
chr11	StringTie	exon	66639700	66640123	1000	+	.	gene_id "MSTRG.32640"; transcript_id "MSTRG.32640.269"; exon_number "2";
chr11	StringTie	exon	66643450	66643528	1000	+	.	gene_id "MSTRG.32640"; transcript_id "MSTRG.32640.269"; exon_number "3";
chr11	StringTie	exon	66643859	66644140	1000	+	.	gene_id "MSTRG.32640"; transcript_id "MSTRG.32640.269"; exon_number "4";
chr11	StringTie	exon	66644634	66644743	1000	+	.	gene_id "MSTRG.32640"; transcript_id "MSTRG.32640.269"; exon_number "5";
chr11	StringTie	exon	66646027	66646468	1000	+	.	gene_id "MSTRG.32640"; transcript_id "MSTRG.32640.269"; exon_number "6";
chr11	StringTie	transcript	66593162	66606914	1000	+	.	gene_id "MSTRG.32640"; transcript_id "MSTRG.32640.27";
chr11	StringTie	exon	66593162	66593300	1000	+	.	gene_id "MSTRG.32640"; transcript_id "MSTRG.32640.27"; exon_number "1";
chr11	StringTie	exon	66593642	66593714	1000	+	.	gene_id "MSTRG.32640"; transcript_id "MSTRG.32640.27"; exon_number "2";
chr11	StringTie	exon	66599116	66599222	1000	+	.	gene_id "MSTRG.32640"; transcript_id "MSTRG.32640.27"; exon_number "3";
chr11	StringTie	exon	66600538	66600549	1000	+	.	gene_id "MSTRG.32640"; transcript_id "MSTRG.32640.27"; exon_number "4";
chr11	StringTie	exon	66605339	66605416	1000	+	.	gene_id "MSTRG.32640"; transcript_id "MSTRG.32640.27"; exon_number "5";
chr11	StringTie	exon	66605489	66605592	1000	+	.	gene_id "MSTRG.32640"; transcript_id "MSTRG.32640.27"; exon_number "6";
chr11	StringTie	exon	66605702	66606914	1000	+	.	gene_id "MSTRG.32640"; transcript_id "MSTRG.32640.27"; exon_number "7";
chr11	StringTie	transcript	66638217	66646474	1000	+	.	gene_id "MSTRG.32640"; transcript_id "MSTRG.32640.270";
chr11	StringTie	exon	66638217	66638432	1000	+	.	gene_id "MSTRG.32640"; transcript_id "MSTRG.32640.270"; exon_number "1";
chr11	StringTie	exon	66638559	66638893	1000	+	.	gene_id "MSTRG.32640"; transcript_id "MSTRG.32640.270"; exon_number "2";
chr11	StringTie	exon	66639700	66640123	1000	+	.	gene_id "MSTRG.32640"; transcript_id "MSTRG.32640.270"; exon_number "3";
chr11	StringTie	exon	66643450	66644140	1000	+	.	gene_id "MSTRG.32640"; transcript_id "MSTRG.32640.270"; exon_number "4";
chr11	StringTie	exon	66646027	66646474	1000	+	.	gene_id "MSTRG.32640"; transcript_id "MSTRG.32640.270"; exon_number "5";
chr11	StringTie	transcript	66638243	66646457	1000	+	.	gene_id "MSTRG.32640"; transcript_id "MSTRG.32640.271";
chr11	StringTie	exon	66638243	66638752	1000	+	.	gene_id "MSTRG.32640"; transcript_id "MSTRG.32640.271"; exon_number "1";
chr11	StringTie	exon	66639700	66640123	1000	+	.	gene_id "MSTRG.32640"; transcript_id "MSTRG.32640.271"; exon_number "2";
chr11	StringTie	exon	66643422	66644140	1000	+	.	gene_id "MSTRG.32640"; transcript_id "MSTRG.32640.271"; exon_number "3";
chr11	StringTie	exon	66646027	66646457	1000	+	.	gene_id "MSTRG.32640"; transcript_id "MSTRG.32640.271"; exon_number "4";
chr11	StringTie	transcript	66638262	66650144	1000	+	.	gene_id "MSTRG.32640"; transcript_id "MSTRG.32640.272";
chr11	StringTie	exon	66638262	66638436	1000	+	.	gene_id "MSTRG.32640"; transcript_id "MSTRG.32640.272"; exon_number "1";
chr11	StringTie	exon	66638559	66638893	1000	+	.	gene_id "MSTRG.32640"; transcript_id "MSTRG.32640.272"; exon_number "2";
chr11	StringTie	exon	66639700	66640123	1000	+	.	gene_id "MSTRG.32640"; transcript_id "MSTRG.32640.272"; exon_number "3";
chr11	StringTie	exon	66643450	66644140	1000	+	.	gene_id "MSTRG.32640"; transcript_id "MSTRG.32640.272"; exon_number "4";
chr11	StringTie	exon	66646027	66646364	1000	+	.	gene_id "MSTRG.32640"; transcript_id "MSTRG.32640.272"; exon_number "5";
chr11	StringTie	exon	66649736	66650144	1000	+	.	gene_id "MSTRG.32640"; transcript_id "MSTRG.32640.272"; exon_number "6";
chr11	StringTie	transcript	66638285	66646477	1000	+	.	gene_id "MSTRG.32640"; transcript_id "MSTRG.32640.273";
chr11	StringTie	exon	66638285	66638436	1000	+	.	gene_id "MSTRG.32640"; transcript_id "MSTRG.32640.273"; exon_number "1";
chr11	StringTie	exon	66638559	66638752	1000	+	.	gene_id "MSTRG.32640"; transcript_id "MSTRG.32640.273"; exon_number "2";
chr11	StringTie	exon	66639700	66640123	1000	+	.	gene_id "MSTRG.32640"; transcript_id "MSTRG.32640.273"; exon_number "3";
chr11	StringTie	exon	66643450	66644140	1000	+	.	gene_id "MSTRG.32640"; transcript_id "MSTRG.32640.273"; exon_number "4";
chr11	StringTie	exon	66644634	66644743	1000	+	.	gene_id "MSTRG.32640"; transcript_id "MSTRG.32640.273"; exon_number "5";
chr11	StringTie	exon	66646027	66646477	1000	+	.	gene_id "MSTRG.32640"; transcript_id "MSTRG.32640.273"; exon_number "6";
chr11	StringTie	transcript	66638300	66668614	1000	+	.	gene_id "MSTRG.32640"; transcript_id "MSTRG.32640.274";
chr11	StringTie	exon	66638300	66638436	1000	+	.	gene_id "MSTRG.32640"; transcript_id "MSTRG.32640.274"; exon_number "1";
chr11	StringTie	exon	66638559	66638893	1000	+	.	gene_id "MSTRG.32640"; transcript_id "MSTRG.32640.274"; exon_number "2";
chr11	StringTie	exon	66639700	66640123	1000	+	.	gene_id "MSTRG.32640"; transcript_id "MSTRG.32640.274"; exon_number "3";
chr11	StringTie	exon	66657136	66657259	1000	+	.	gene_id "MSTRG.32640"; transcript_id "MSTRG.32640.274"; exon_number "4";
chr11	StringTie	exon	66665856	66668614	1000	+	.	gene_id "MSTRG.32640"; transcript_id "MSTRG.32640.274"; exon_number "5";
chr11	StringTie	transcript	66638465	66646478	1000	+	.	gene_id "MSTRG.32640"; transcript_id "MSTRG.32640.275";
chr11	StringTie	exon	66638465	66638893	1000	+	.	gene_id "MSTRG.32640"; transcript_id "MSTRG.32640.275"; exon_number "1";
chr11	StringTie	exon	66639700	66640123	1000	+	.	gene_id "MSTRG.32640"; transcript_id "MSTRG.32640.275"; exon_number "2";
chr11	StringTie	exon	66643450	66643528	1000	+	.	gene_id "MSTRG.32640"; transcript_id "MSTRG.32640.275"; exon_number "3";
chr11	StringTie	exon	66646027	66646478	1000	+	.	gene_id "MSTRG.32640"; transcript_id "MSTRG.32640.275"; exon_number "4";
chr11	StringTie	transcript	66638547	66668590	1000	+	.	gene_id "MSTRG.32640"; transcript_id "MSTRG.32640.276";
chr11	StringTie	exon	66638547	66638897	1000	+	.	gene_id "MSTRG.32640"; transcript_id "MSTRG.32640.276"; exon_number "1";
chr11	StringTie	exon	66639700	66640123	1000	+	.	gene_id "MSTRG.32640"; transcript_id "MSTRG.32640.276"; exon_number "2";
chr11	StringTie	exon	66643450	66644140	1000	+	.	gene_id "MSTRG.32640"; transcript_id "MSTRG.32640.276"; exon_number "3";
chr11	StringTie	exon	66665856	66668590	1000	+	.	gene_id "MSTRG.32640"; transcript_id "MSTRG.32640.276"; exon_number "4";
chr11	StringTie	transcript	66638575	66649930	1000	+	.	gene_id "MSTRG.32640"; transcript_id "MSTRG.32640.277";
chr11	StringTie	exon	66638575	66638752	1000	+	.	gene_id "MSTRG.32640"; transcript_id "MSTRG.32640.277"; exon_number "1";
chr11	StringTie	exon	66639678	66640123	1000	+	.	gene_id "MSTRG.32640"; transcript_id "MSTRG.32640.277"; exon_number "2";
chr11	StringTie	exon	66643450	66644140	1000	+	.	gene_id "MSTRG.32640"; transcript_id "MSTRG.32640.277"; exon_number "3";
chr11	StringTie	exon	66646027	66646470	1000	+	.	gene_id "MSTRG.32640"; transcript_id "MSTRG.32640.277"; exon_number "4";
chr11	StringTie	exon	66649736	66649930	1000	+	.	gene_id "MSTRG.32640"; transcript_id "MSTRG.32640.277"; exon_number "5";
chr11	StringTie	transcript	66638575	66646558	1000	+	.	gene_id "MSTRG.32640"; transcript_id "MSTRG.32640.278";
chr11	StringTie	exon	66638575	66638833	1000	+	.	gene_id "MSTRG.32640"; transcript_id "MSTRG.32640.278"; exon_number "1";
chr11	StringTie	exon	66639700	66640123	1000	+	.	gene_id "MSTRG.32640"; transcript_id "MSTRG.32640.278"; exon_number "2";
chr11	StringTie	exon	66643450	66644140	1000	+	.	gene_id "MSTRG.32640"; transcript_id "MSTRG.32640.278"; exon_number "3";
chr11	StringTie	exon	66646027	66646558	1000	+	.	gene_id "MSTRG.32640"; transcript_id "MSTRG.32640.278"; exon_number "4";
chr11	StringTie	transcript	66638605	66646463	1000	+	.	gene_id "MSTRG.32640"; transcript_id "MSTRG.32640.279";
chr11	StringTie	exon	66638605	66638752	1000	+	.	gene_id "MSTRG.32640"; transcript_id "MSTRG.32640.279"; exon_number "1";
chr11	StringTie	exon	66639700	66640123	1000	+	.	gene_id "MSTRG.32640"; transcript_id "MSTRG.32640.279"; exon_number "2";
chr11	StringTie	exon	66643450	66644116	1000	+	.	gene_id "MSTRG.32640"; transcript_id "MSTRG.32640.279"; exon_number "3";
chr11	StringTie	exon	66646027	66646463	1000	+	.	gene_id "MSTRG.32640"; transcript_id "MSTRG.32640.279"; exon_number "4";
chr11	StringTie	transcript	66593162	66607051	1000	+	.	gene_id "MSTRG.32640"; transcript_id "MSTRG.32640.28";
chr11	StringTie	exon	66593162	66593300	1000	+	.	gene_id "MSTRG.32640"; transcript_id "MSTRG.32640.28"; exon_number "1";
chr11	StringTie	exon	66593642	66593714	1000	+	.	gene_id "MSTRG.32640"; transcript_id "MSTRG.32640.28"; exon_number "2";
chr11	StringTie	exon	66599116	66599253	1000	+	.	gene_id "MSTRG.32640"; transcript_id "MSTRG.32640.28"; exon_number "3";
chr11	StringTie	exon	66599477	66599636	1000	+	.	gene_id "MSTRG.32640"; transcript_id "MSTRG.32640.28"; exon_number "4";
chr11	StringTie	exon	66600489	66600549	1000	+	.	gene_id "MSTRG.32640"; transcript_id "MSTRG.32640.28"; exon_number "5";
chr11	StringTie	exon	66605339	66605416	1000	+	.	gene_id "MSTRG.32640"; transcript_id "MSTRG.32640.28"; exon_number "6";
chr11	StringTie	exon	66605489	66605592	1000	+	.	gene_id "MSTRG.32640"; transcript_id "MSTRG.32640.28"; exon_number "7";
chr11	StringTie	exon	66605702	66607051	1000	+	.	gene_id "MSTRG.32640"; transcript_id "MSTRG.32640.28"; exon_number "8";
chr11	StringTie	transcript	66638640	66668594	1000	+	.	gene_id "MSTRG.32640"; transcript_id "MSTRG.32640.281";
chr11	StringTie	exon	66638640	66638752	1000	+	.	gene_id "MSTRG.32640"; transcript_id "MSTRG.32640.281"; exon_number "1";
chr11	StringTie	exon	66639700	66639830	1000	+	.	gene_id "MSTRG.32640"; transcript_id "MSTRG.32640.281"; exon_number "2";
chr11	StringTie	exon	66639853	66640123	1000	+	.	gene_id "MSTRG.32640"; transcript_id "MSTRG.32640.281"; exon_number "3";
chr11	StringTie	exon	66643450	66644140	1000	+	.	gene_id "MSTRG.32640"; transcript_id "MSTRG.32640.281"; exon_number "4";
chr11	StringTie	exon	66646027	66646117	1000	+	.	gene_id "MSTRG.32640"; transcript_id "MSTRG.32640.281"; exon_number "5";
chr11	StringTie	exon	66657136	66657259	1000	+	.	gene_id "MSTRG.32640"; transcript_id "MSTRG.32640.281"; exon_number "6";
chr11	StringTie	exon	66665856	66668594	1000	+	.	gene_id "MSTRG.32640"; transcript_id "MSTRG.32640.281"; exon_number "7";
chr11	StringTie	transcript	66638647	66646535	1000	+	.	gene_id "MSTRG.32640"; transcript_id "MSTRG.32640.282";
chr11	StringTie	exon	66638647	66638752	1000	+	.	gene_id "MSTRG.32640"; transcript_id "MSTRG.32640.282"; exon_number "1";
chr11	StringTie	exon	66639700	66640123	1000	+	.	gene_id "MSTRG.32640"; transcript_id "MSTRG.32640.282"; exon_number "2";
chr11	StringTie	exon	66643450	66644083	1000	+	.	gene_id "MSTRG.32640"; transcript_id "MSTRG.32640.282"; exon_number "3";
chr11	StringTie	exon	66646027	66646535	1000	+	.	gene_id "MSTRG.32640"; transcript_id "MSTRG.32640.282"; exon_number "4";
chr11	StringTie	transcript	66638647	66668618	1000	+	.	gene_id "MSTRG.32640"; transcript_id "MSTRG.32640.283";
chr11	StringTie	exon	66638647	66638752	1000	+	.	gene_id "MSTRG.32640"; transcript_id "MSTRG.32640.283"; exon_number "1";
chr11	StringTie	exon	66639700	66640123	1000	+	.	gene_id "MSTRG.32640"; transcript_id "MSTRG.32640.283"; exon_number "2";
chr11	StringTie	exon	66652277	66652452	1000	+	.	gene_id "MSTRG.32640"; transcript_id "MSTRG.32640.283"; exon_number "3";
chr11	StringTie	exon	66657136	66657259	1000	+	.	gene_id "MSTRG.32640"; transcript_id "MSTRG.32640.283"; exon_number "4";
chr11	StringTie	exon	66665856	66668618	1000	+	.	gene_id "MSTRG.32640"; transcript_id "MSTRG.32640.283"; exon_number "5";
chr11	StringTie	transcript	66638647	66646466	1000	+	.	gene_id "MSTRG.32640"; transcript_id "MSTRG.32640.284";
chr11	StringTie	exon	66638647	66638752	1000	+	.	gene_id "MSTRG.32640"; transcript_id "MSTRG.32640.284"; exon_number "1";
chr11	StringTie	exon	66639700	66639897	1000	+	.	gene_id "MSTRG.32640"; transcript_id "MSTRG.32640.284"; exon_number "2";
chr11	StringTie	exon	66639931	66640123	1000	+	.	gene_id "MSTRG.32640"; transcript_id "MSTRG.32640.284"; exon_number "3";
chr11	StringTie	exon	66643450	66644140	1000	+	.	gene_id "MSTRG.32640"; transcript_id "MSTRG.32640.284"; exon_number "4";
chr11	StringTie	exon	66646027	66646466	1000	+	.	gene_id "MSTRG.32640"; transcript_id "MSTRG.32640.284"; exon_number "5";
chr11	StringTie	transcript	66638647	66646462	1000	+	.	gene_id "MSTRG.32640"; transcript_id "MSTRG.32640.285";
chr11	StringTie	exon	66638647	66638752	1000	+	.	gene_id "MSTRG.32640"; transcript_id "MSTRG.32640.285"; exon_number "1";
chr11	StringTie	exon	66639700	66640123	1000	+	.	gene_id "MSTRG.32640"; transcript_id "MSTRG.32640.285"; exon_number "2";
chr11	StringTie	exon	66643450	66643892	1000	+	.	gene_id "MSTRG.32640"; transcript_id "MSTRG.32640.285"; exon_number "3";
chr11	StringTie	exon	66643914	66644140	1000	+	.	gene_id "MSTRG.32640"; transcript_id "MSTRG.32640.285"; exon_number "4";
chr11	StringTie	exon	66646027	66646462	1000	+	.	gene_id "MSTRG.32640"; transcript_id "MSTRG.32640.285"; exon_number "5";
chr11	StringTie	transcript	66638647	66646513	1000	+	.	gene_id "MSTRG.32640"; transcript_id "MSTRG.32640.286";
chr11	StringTie	exon	66638647	66638752	1000	+	.	gene_id "MSTRG.32640"; transcript_id "MSTRG.32640.286"; exon_number "1";
chr11	StringTie	exon	66639700	66640123	1000	+	.	gene_id "MSTRG.32640"; transcript_id "MSTRG.32640.286"; exon_number "2";
chr11	StringTie	exon	66643450	66643625	1000	+	.	gene_id "MSTRG.32640"; transcript_id "MSTRG.32640.286"; exon_number "3";
chr11	StringTie	exon	66643952	66644140	1000	+	.	gene_id "MSTRG.32640"; transcript_id "MSTRG.32640.286"; exon_number "4";
chr11	StringTie	exon	66646027	66646513	1000	+	.	gene_id "MSTRG.32640"; transcript_id "MSTRG.32640.286"; exon_number "5";
chr11	StringTie	transcript	66638647	66646471	1000	+	.	gene_id "MSTRG.32640"; transcript_id "MSTRG.32640.287";
chr11	StringTie	exon	66638647	66638752	1000	+	.	gene_id "MSTRG.32640"; transcript_id "MSTRG.32640.287"; exon_number "1";
chr11	StringTie	exon	66639700	66640123	1000	+	.	gene_id "MSTRG.32640"; transcript_id "MSTRG.32640.287"; exon_number "2";
chr11	StringTie	exon	66643450	66644140	1000	+	.	gene_id "MSTRG.32640"; transcript_id "MSTRG.32640.287"; exon_number "3";
chr11	StringTie	exon	66646027	66646032	1000	+	.	gene_id "MSTRG.32640"; transcript_id "MSTRG.32640.287"; exon_number "4";
chr11	StringTie	exon	66646063	66646471	1000	+	.	gene_id "MSTRG.32640"; transcript_id "MSTRG.32640.287"; exon_number "5";
chr11	StringTie	transcript	66638653	66646469	1000	+	.	gene_id "MSTRG.32640"; transcript_id "MSTRG.32640.288";
chr11	StringTie	exon	66638653	66638752	1000	+	.	gene_id "MSTRG.32640"; transcript_id "MSTRG.32640.288"; exon_number "1";
chr11	StringTie	exon	66639700	66640123	1000	+	.	gene_id "MSTRG.32640"; transcript_id "MSTRG.32640.288"; exon_number "2";
chr11	StringTie	exon	66643450	66644140	1000	+	.	gene_id "MSTRG.32640"; transcript_id "MSTRG.32640.288"; exon_number "3";
chr11	StringTie	exon	66645662	66646469	1000	+	.	gene_id "MSTRG.32640"; transcript_id "MSTRG.32640.288"; exon_number "4";
chr11	StringTie	transcript	66638653	66646464	1000	+	.	gene_id "MSTRG.32640"; transcript_id "MSTRG.32640.289";
chr11	StringTie	exon	66638653	66638752	1000	+	.	gene_id "MSTRG.32640"; transcript_id "MSTRG.32640.289"; exon_number "1";
chr11	StringTie	exon	66639700	66639801	1000	+	.	gene_id "MSTRG.32640"; transcript_id "MSTRG.32640.289"; exon_number "2";
chr11	StringTie	exon	66639828	66640123	1000	+	.	gene_id "MSTRG.32640"; transcript_id "MSTRG.32640.289"; exon_number "3";
chr11	StringTie	exon	66643450	66644140	1000	+	.	gene_id "MSTRG.32640"; transcript_id "MSTRG.32640.289"; exon_number "4";
chr11	StringTie	exon	66646027	66646464	1000	+	.	gene_id "MSTRG.32640"; transcript_id "MSTRG.32640.289"; exon_number "5";
chr11	StringTie	transcript	66593162	66606020	1000	+	.	gene_id "MSTRG.32640"; transcript_id "MSTRG.32640.29";
chr11	StringTie	exon	66593162	66593300	1000	+	.	gene_id "MSTRG.32640"; transcript_id "MSTRG.32640.29"; exon_number "1";
chr11	StringTie	exon	66593642	66593714	1000	+	.	gene_id "MSTRG.32640"; transcript_id "MSTRG.32640.29"; exon_number "2";
chr11	StringTie	exon	66599124	66599253	1000	+	.	gene_id "MSTRG.32640"; transcript_id "MSTRG.32640.29"; exon_number "3";
chr11	StringTie	exon	66599459	66599636	1000	+	.	gene_id "MSTRG.32640"; transcript_id "MSTRG.32640.29"; exon_number "4";
chr11	StringTie	exon	66600489	66600549	1000	+	.	gene_id "MSTRG.32640"; transcript_id "MSTRG.32640.29"; exon_number "5";
chr11	StringTie	exon	66605339	66605416	1000	+	.	gene_id "MSTRG.32640"; transcript_id "MSTRG.32640.29"; exon_number "6";
chr11	StringTie	exon	66605489	66605592	1000	+	.	gene_id "MSTRG.32640"; transcript_id "MSTRG.32640.29"; exon_number "7";
chr11	StringTie	exon	66605702	66606020	1000	+	.	gene_id "MSTRG.32640"; transcript_id "MSTRG.32640.29"; exon_number "8";
chr11	StringTie	transcript	66638653	66646470	1000	+	.	gene_id "MSTRG.32640"; transcript_id "MSTRG.32640.290";
chr11	StringTie	exon	66638653	66638752	1000	+	.	gene_id "MSTRG.32640"; transcript_id "MSTRG.32640.290"; exon_number "1";
chr11	StringTie	exon	66639700	66639783	1000	+	.	gene_id "MSTRG.32640"; transcript_id "MSTRG.32640.290"; exon_number "2";
chr11	StringTie	exon	66639820	66640123	1000	+	.	gene_id "MSTRG.32640"; transcript_id "MSTRG.32640.290"; exon_number "3";
chr11	StringTie	exon	66643450	66644743	1000	+	.	gene_id "MSTRG.32640"; transcript_id "MSTRG.32640.290"; exon_number "4";
chr11	StringTie	exon	66646027	66646470	1000	+	.	gene_id "MSTRG.32640"; transcript_id "MSTRG.32640.290"; exon_number "5";
chr11	StringTie	transcript	66638653	66646487	1000	+	.	gene_id "MSTRG.32640"; transcript_id "MSTRG.32640.291";
chr11	StringTie	exon	66638653	66638752	1000	+	.	gene_id "MSTRG.32640"; transcript_id "MSTRG.32640.291"; exon_number "1";
chr11	StringTie	exon	66639700	66639963	1000	+	.	gene_id "MSTRG.32640"; transcript_id "MSTRG.32640.291"; exon_number "2";
chr11	StringTie	exon	66639985	66640123	1000	+	.	gene_id "MSTRG.32640"; transcript_id "MSTRG.32640.291"; exon_number "3";
chr11	StringTie	exon	66643450	66644140	1000	+	.	gene_id "MSTRG.32640"; transcript_id "MSTRG.32640.291"; exon_number "4";
chr11	StringTie	exon	66646027	66646487	1000	+	.	gene_id "MSTRG.32640"; transcript_id "MSTRG.32640.291"; exon_number "5";
chr11	StringTie	transcript	66638653	66646466	1000	+	.	gene_id "MSTRG.32640"; transcript_id "MSTRG.32640.292";
chr11	StringTie	exon	66638653	66638752	1000	+	.	gene_id "MSTRG.32640"; transcript_id "MSTRG.32640.292"; exon_number "1";
chr11	StringTie	exon	66639700	66639828	1000	+	.	gene_id "MSTRG.32640"; transcript_id "MSTRG.32640.292"; exon_number "2";
chr11	StringTie	exon	66639859	66640123	1000	+	.	gene_id "MSTRG.32640"; transcript_id "MSTRG.32640.292"; exon_number "3";
chr11	StringTie	exon	66643450	66644140	1000	+	.	gene_id "MSTRG.32640"; transcript_id "MSTRG.32640.292"; exon_number "4";
chr11	StringTie	exon	66646027	66646466	1000	+	.	gene_id "MSTRG.32640"; transcript_id "MSTRG.32640.292"; exon_number "5";
chr11	StringTie	transcript	66638653	66649930	1000	+	.	gene_id "MSTRG.32640"; transcript_id "MSTRG.32640.293";
chr11	StringTie	exon	66638653	66638893	1000	+	.	gene_id "MSTRG.32640"; transcript_id "MSTRG.32640.293"; exon_number "1";
chr11	StringTie	exon	66639700	66640123	1000	+	.	gene_id "MSTRG.32640"; transcript_id "MSTRG.32640.293"; exon_number "2";
chr11	StringTie	exon	66643450	66643528	1000	+	.	gene_id "MSTRG.32640"; transcript_id "MSTRG.32640.293"; exon_number "3";
chr11	StringTie	exon	66643859	66644140	1000	+	.	gene_id "MSTRG.32640"; transcript_id "MSTRG.32640.293"; exon_number "4";
chr11	StringTie	exon	66646027	66646470	1000	+	.	gene_id "MSTRG.32640"; transcript_id "MSTRG.32640.293"; exon_number "5";
chr11	StringTie	exon	66649736	66649930	1000	+	.	gene_id "MSTRG.32640"; transcript_id "MSTRG.32640.293"; exon_number "6";
chr11	StringTie	transcript	66638691	66668616	1000	+	.	gene_id "MSTRG.32640"; transcript_id "MSTRG.32640.296";
chr11	StringTie	exon	66638691	66638752	1000	+	.	gene_id "MSTRG.32640"; transcript_id "MSTRG.32640.296"; exon_number "1";
chr11	StringTie	exon	66639700	66640123	1000	+	.	gene_id "MSTRG.32640"; transcript_id "MSTRG.32640.296"; exon_number "2";
chr11	StringTie	exon	66652277	66652452	1000	+	.	gene_id "MSTRG.32640"; transcript_id "MSTRG.32640.296"; exon_number "3";
chr11	StringTie	exon	66665856	66668616	1000	+	.	gene_id "MSTRG.32640"; transcript_id "MSTRG.32640.296"; exon_number "4";
chr11	StringTie	transcript	66586816	66608893	1000	+	.	gene_id "MSTRG.32640"; transcript_id "MSTRG.32640.3";
chr11	StringTie	exon	66586816	66587848	1000	+	.	gene_id "MSTRG.32640"; transcript_id "MSTRG.32640.3"; exon_number "1";
chr11	StringTie	exon	66593642	66593714	1000	+	.	gene_id "MSTRG.32640"; transcript_id "MSTRG.32640.3"; exon_number "2";
chr11	StringTie	exon	66599116	66599253	1000	+	.	gene_id "MSTRG.32640"; transcript_id "MSTRG.32640.3"; exon_number "3";
chr11	StringTie	exon	66599459	66599636	1000	+	.	gene_id "MSTRG.32640"; transcript_id "MSTRG.32640.3"; exon_number "4";
chr11	StringTie	exon	66600489	66600549	1000	+	.	gene_id "MSTRG.32640"; transcript_id "MSTRG.32640.3"; exon_number "5";
chr11	StringTie	exon	66605339	66605416	1000	+	.	gene_id "MSTRG.32640"; transcript_id "MSTRG.32640.3"; exon_number "6";
chr11	StringTie	exon	66605489	66605592	1000	+	.	gene_id "MSTRG.32640"; transcript_id "MSTRG.32640.3"; exon_number "7";
chr11	StringTie	exon	66605702	66608893	1000	+	.	gene_id "MSTRG.32640"; transcript_id "MSTRG.32640.3"; exon_number "8";
chr11	StringTie	transcript	66593168	66606887	1000	+	.	gene_id "MSTRG.32640"; transcript_id "MSTRG.32640.30";
chr11	StringTie	exon	66593168	66593300	1000	+	.	gene_id "MSTRG.32640"; transcript_id "MSTRG.32640.30"; exon_number "1";
chr11	StringTie	exon	66593642	66593713	1000	+	.	gene_id "MSTRG.32640"; transcript_id "MSTRG.32640.30"; exon_number "2";
chr11	StringTie	exon	66599118	66599253	1000	+	.	gene_id "MSTRG.32640"; transcript_id "MSTRG.32640.30"; exon_number "3";
chr11	StringTie	exon	66599459	66599636	1000	+	.	gene_id "MSTRG.32640"; transcript_id "MSTRG.32640.30"; exon_number "4";
chr11	StringTie	exon	66600489	66600549	1000	+	.	gene_id "MSTRG.32640"; transcript_id "MSTRG.32640.30"; exon_number "5";
chr11	StringTie	exon	66605339	66605416	1000	+	.	gene_id "MSTRG.32640"; transcript_id "MSTRG.32640.30"; exon_number "6";
chr11	StringTie	exon	66605489	66605592	1000	+	.	gene_id "MSTRG.32640"; transcript_id "MSTRG.32640.30"; exon_number "7";
chr11	StringTie	exon	66605702	66606887	1000	+	.	gene_id "MSTRG.32640"; transcript_id "MSTRG.32640.30"; exon_number "8";
chr11	StringTie	transcript	66593170	66606009	1000	+	.	gene_id "MSTRG.32640"; transcript_id "MSTRG.32640.31";
chr11	StringTie	exon	66593170	66593300	1000	+	.	gene_id "MSTRG.32640"; transcript_id "MSTRG.32640.31"; exon_number "1";
chr11	StringTie	exon	66599116	66599253	1000	+	.	gene_id "MSTRG.32640"; transcript_id "MSTRG.32640.31"; exon_number "2";
chr11	StringTie	exon	66599459	66599636	1000	+	.	gene_id "MSTRG.32640"; transcript_id "MSTRG.32640.31"; exon_number "3";
chr11	StringTie	exon	66600489	66600549	1000	+	.	gene_id "MSTRG.32640"; transcript_id "MSTRG.32640.31"; exon_number "4";
chr11	StringTie	exon	66605339	66605416	1000	+	.	gene_id "MSTRG.32640"; transcript_id "MSTRG.32640.31"; exon_number "5";
chr11	StringTie	exon	66605489	66605592	1000	+	.	gene_id "MSTRG.32640"; transcript_id "MSTRG.32640.31"; exon_number "6";
chr11	StringTie	exon	66605702	66606009	1000	+	.	gene_id "MSTRG.32640"; transcript_id "MSTRG.32640.31"; exon_number "7";
chr11	StringTie	transcript	66593171	66607040	1000	+	.	gene_id "MSTRG.32640"; transcript_id "MSTRG.32640.32";
chr11	StringTie	exon	66593171	66593300	1000	+	.	gene_id "MSTRG.32640"; transcript_id "MSTRG.32640.32"; exon_number "1";
chr11	StringTie	exon	66593642	66593714	1000	+	.	gene_id "MSTRG.32640"; transcript_id "MSTRG.32640.32"; exon_number "2";
chr11	StringTie	exon	66599116	66599253	1000	+	.	gene_id "MSTRG.32640"; transcript_id "MSTRG.32640.32"; exon_number "3";
chr11	StringTie	exon	66599474	66599636	1000	+	.	gene_id "MSTRG.32640"; transcript_id "MSTRG.32640.32"; exon_number "4";
chr11	StringTie	exon	66600489	66600549	1000	+	.	gene_id "MSTRG.32640"; transcript_id "MSTRG.32640.32"; exon_number "5";
chr11	StringTie	exon	66605339	66605416	1000	+	.	gene_id "MSTRG.32640"; transcript_id "MSTRG.32640.32"; exon_number "6";
chr11	StringTie	exon	66605489	66605592	1000	+	.	gene_id "MSTRG.32640"; transcript_id "MSTRG.32640.32"; exon_number "7";
chr11	StringTie	exon	66605702	66607040	1000	+	.	gene_id "MSTRG.32640"; transcript_id "MSTRG.32640.32"; exon_number "8";
chr11	StringTie	transcript	66593172	66608773	1000	+	.	gene_id "MSTRG.32640"; transcript_id "MSTRG.32640.33";
chr11	StringTie	exon	66593172	66593300	1000	+	.	gene_id "MSTRG.32640"; transcript_id "MSTRG.32640.33"; exon_number "1";
chr11	StringTie	exon	66593642	66593714	1000	+	.	gene_id "MSTRG.32640"; transcript_id "MSTRG.32640.33"; exon_number "2";
chr11	StringTie	exon	66599124	66599636	1000	+	.	gene_id "MSTRG.32640"; transcript_id "MSTRG.32640.33"; exon_number "3";
chr11	StringTie	exon	66600489	66600549	1000	+	.	gene_id "MSTRG.32640"; transcript_id "MSTRG.32640.33"; exon_number "4";
chr11	StringTie	exon	66605339	66605416	1000	+	.	gene_id "MSTRG.32640"; transcript_id "MSTRG.32640.33"; exon_number "5";
chr11	StringTie	exon	66605489	66605592	1000	+	.	gene_id "MSTRG.32640"; transcript_id "MSTRG.32640.33"; exon_number "6";
chr11	StringTie	exon	66605702	66608773	1000	+	.	gene_id "MSTRG.32640"; transcript_id "MSTRG.32640.33"; exon_number "7";
chr11	StringTie	transcript	66593172	66606024	1000	+	.	gene_id "MSTRG.32640"; transcript_id "MSTRG.32640.34";
chr11	StringTie	exon	66593172	66593300	1000	+	.	gene_id "MSTRG.32640"; transcript_id "MSTRG.32640.34"; exon_number "1";
chr11	StringTie	exon	66593642	66593714	1000	+	.	gene_id "MSTRG.32640"; transcript_id "MSTRG.32640.34"; exon_number "2";
chr11	StringTie	exon	66599116	66599253	1000	+	.	gene_id "MSTRG.32640"; transcript_id "MSTRG.32640.34"; exon_number "3";
chr11	StringTie	exon	66599459	66599468	1000	+	.	gene_id "MSTRG.32640"; transcript_id "MSTRG.32640.34"; exon_number "4";
chr11	StringTie	exon	66599497	66599636	1000	+	.	gene_id "MSTRG.32640"; transcript_id "MSTRG.32640.34"; exon_number "5";
chr11	StringTie	exon	66600489	66600549	1000	+	.	gene_id "MSTRG.32640"; transcript_id "MSTRG.32640.34"; exon_number "6";
chr11	StringTie	exon	66605339	66605416	1000	+	.	gene_id "MSTRG.32640"; transcript_id "MSTRG.32640.34"; exon_number "7";
chr11	StringTie	exon	66605489	66605592	1000	+	.	gene_id "MSTRG.32640"; transcript_id "MSTRG.32640.34"; exon_number "8";
chr11	StringTie	exon	66605702	66606024	1000	+	.	gene_id "MSTRG.32640"; transcript_id "MSTRG.32640.34"; exon_number "9";
chr11	StringTie	transcript	66593173	66606026	1000	+	.	gene_id "MSTRG.32640"; transcript_id "MSTRG.32640.35";
chr11	StringTie	exon	66593173	66593300	1000	+	.	gene_id "MSTRG.32640"; transcript_id "MSTRG.32640.35"; exon_number "1";
chr11	StringTie	exon	66593642	66593714	1000	+	.	gene_id "MSTRG.32640"; transcript_id "MSTRG.32640.35"; exon_number "2";
chr11	StringTie	exon	66599116	66599253	1000	+	.	gene_id "MSTRG.32640"; transcript_id "MSTRG.32640.35"; exon_number "3";
chr11	StringTie	exon	66599459	66600549	1000	+	.	gene_id "MSTRG.32640"; transcript_id "MSTRG.32640.35"; exon_number "4";
chr11	StringTie	exon	66605158	66605416	1000	+	.	gene_id "MSTRG.32640"; transcript_id "MSTRG.32640.35"; exon_number "5";
chr11	StringTie	exon	66605489	66605592	1000	+	.	gene_id "MSTRG.32640"; transcript_id "MSTRG.32640.35"; exon_number "6";
chr11	StringTie	exon	66605702	66606026	1000	+	.	gene_id "MSTRG.32640"; transcript_id "MSTRG.32640.35"; exon_number "7";
chr11	StringTie	transcript	66593233	66606036	1000	+	.	gene_id "MSTRG.32640"; transcript_id "MSTRG.32640.39";
chr11	StringTie	exon	66593233	66593300	1000	+	.	gene_id "MSTRG.32640"; transcript_id "MSTRG.32640.39"; exon_number "1";
chr11	StringTie	exon	66593642	66593714	1000	+	.	gene_id "MSTRG.32640"; transcript_id "MSTRG.32640.39"; exon_number "2";
chr11	StringTie	exon	66599116	66599636	1000	+	.	gene_id "MSTRG.32640"; transcript_id "MSTRG.32640.39"; exon_number "3";
chr11	StringTie	exon	66600489	66600549	1000	+	.	gene_id "MSTRG.32640"; transcript_id "MSTRG.32640.39"; exon_number "4";
chr11	StringTie	exon	66605154	66605416	1000	+	.	gene_id "MSTRG.32640"; transcript_id "MSTRG.32640.39"; exon_number "5";
chr11	StringTie	exon	66605470	66605592	1000	+	.	gene_id "MSTRG.32640"; transcript_id "MSTRG.32640.39"; exon_number "6";
chr11	StringTie	exon	66605702	66606036	1000	+	.	gene_id "MSTRG.32640"; transcript_id "MSTRG.32640.39"; exon_number "7";
chr11	StringTie	transcript	66586896	66607745	1000	+	.	gene_id "MSTRG.32640"; transcript_id "MSTRG.32640.4";
chr11	StringTie	exon	66586896	66587808	1000	+	.	gene_id "MSTRG.32640"; transcript_id "MSTRG.32640.4"; exon_number "1";
chr11	StringTie	exon	66593642	66593714	1000	+	.	gene_id "MSTRG.32640"; transcript_id "MSTRG.32640.4"; exon_number "2";
chr11	StringTie	exon	66599116	66599253	1000	+	.	gene_id "MSTRG.32640"; transcript_id "MSTRG.32640.4"; exon_number "3";
chr11	StringTie	exon	66599459	66599636	1000	+	.	gene_id "MSTRG.32640"; transcript_id "MSTRG.32640.4"; exon_number "4";
chr11	StringTie	exon	66600489	66600549	1000	+	.	gene_id "MSTRG.32640"; transcript_id "MSTRG.32640.4"; exon_number "5";
chr11	StringTie	exon	66605339	66605416	1000	+	.	gene_id "MSTRG.32640"; transcript_id "MSTRG.32640.4"; exon_number "6";
chr11	StringTie	exon	66605489	66605592	1000	+	.	gene_id "MSTRG.32640"; transcript_id "MSTRG.32640.4"; exon_number "7";
chr11	StringTie	exon	66605702	66607745	1000	+	.	gene_id "MSTRG.32640"; transcript_id "MSTRG.32640.4"; exon_number "8";
chr11	StringTie	transcript	66593233	66606892	1000	+	.	gene_id "MSTRG.32640"; transcript_id "MSTRG.32640.40";
chr11	StringTie	exon	66593233	66593300	1000	+	.	gene_id "MSTRG.32640"; transcript_id "MSTRG.32640.40"; exon_number "1";
chr11	StringTie	exon	66593642	66593714	1000	+	.	gene_id "MSTRG.32640"; transcript_id "MSTRG.32640.40"; exon_number "2";
chr11	StringTie	exon	66599116	66599636	1000	+	.	gene_id "MSTRG.32640"; transcript_id "MSTRG.32640.40"; exon_number "3";
chr11	StringTie	exon	66600489	66600549	1000	+	.	gene_id "MSTRG.32640"; transcript_id "MSTRG.32640.40"; exon_number "4";
chr11	StringTie	exon	66605154	66605416	1000	+	.	gene_id "MSTRG.32640"; transcript_id "MSTRG.32640.40"; exon_number "5";
chr11	StringTie	exon	66605489	66605592	1000	+	.	gene_id "MSTRG.32640"; transcript_id "MSTRG.32640.40"; exon_number "6";
chr11	StringTie	exon	66605702	66605772	1000	+	.	gene_id "MSTRG.32640"; transcript_id "MSTRG.32640.40"; exon_number "7";
chr11	StringTie	exon	66605817	66606892	1000	+	.	gene_id "MSTRG.32640"; transcript_id "MSTRG.32640.40"; exon_number "8";
chr11	StringTie	transcript	66593640	66681491	1000	+	.	gene_id "MSTRG.32640"; transcript_id "MSTRG.32640.43";
chr11	StringTie	exon	66593640	66593714	1000	+	.	gene_id "MSTRG.32640"; transcript_id "MSTRG.32640.43"; exon_number "1";
chr11	StringTie	exon	66599116	66599253	1000	+	.	gene_id "MSTRG.32640"; transcript_id "MSTRG.32640.43"; exon_number "2";
chr11	StringTie	exon	66599459	66600549	1000	+	.	gene_id "MSTRG.32640"; transcript_id "MSTRG.32640.43"; exon_number "3";
chr11	StringTie	exon	66605339	66605416	1000	+	.	gene_id "MSTRG.32640"; transcript_id "MSTRG.32640.43"; exon_number "4";
chr11	StringTie	exon	66616541	66617057	1000	+	.	gene_id "MSTRG.32640"; transcript_id "MSTRG.32640.43"; exon_number "5";
chr11	StringTie	exon	66624214	66638752	1000	+	.	gene_id "MSTRG.32640"; transcript_id "MSTRG.32640.43"; exon_number "6";
chr11	StringTie	exon	66639700	66640123	1000	+	.	gene_id "MSTRG.32640"; transcript_id "MSTRG.32640.43"; exon_number "7";
chr11	StringTie	exon	66657136	66657259	1000	+	.	gene_id "MSTRG.32640"; transcript_id "MSTRG.32640.43"; exon_number "8";
chr11	StringTie	exon	66665856	66668492	1000	+	.	gene_id "MSTRG.32640"; transcript_id "MSTRG.32640.43"; exon_number "9";
chr11	StringTie	exon	66676560	66681491	1000	+	.	gene_id "MSTRG.32640"; transcript_id "MSTRG.32640.43"; exon_number "10";
chr11	StringTie	transcript	66593640	66668595	1000	+	.	gene_id "MSTRG.32640"; transcript_id "MSTRG.32640.44";
chr11	StringTie	exon	66593640	66593714	1000	+	.	gene_id "MSTRG.32640"; transcript_id "MSTRG.32640.44"; exon_number "1";
chr11	StringTie	exon	66599116	66599253	1000	+	.	gene_id "MSTRG.32640"; transcript_id "MSTRG.32640.44"; exon_number "2";
chr11	StringTie	exon	66599459	66600549	1000	+	.	gene_id "MSTRG.32640"; transcript_id "MSTRG.32640.44"; exon_number "3";
chr11	StringTie	exon	66605339	66605416	1000	+	.	gene_id "MSTRG.32640"; transcript_id "MSTRG.32640.44"; exon_number "4";
chr11	StringTie	exon	66616541	66617057	1000	+	.	gene_id "MSTRG.32640"; transcript_id "MSTRG.32640.44"; exon_number "5";
chr11	StringTie	exon	66639700	66640123	1000	+	.	gene_id "MSTRG.32640"; transcript_id "MSTRG.32640.44"; exon_number "6";
chr11	StringTie	exon	66643450	66644140	1000	+	.	gene_id "MSTRG.32640"; transcript_id "MSTRG.32640.44"; exon_number "7";
chr11	StringTie	exon	66657136	66657259	1000	+	.	gene_id "MSTRG.32640"; transcript_id "MSTRG.32640.44"; exon_number "8";
chr11	StringTie	exon	66665856	66668595	1000	+	.	gene_id "MSTRG.32640"; transcript_id "MSTRG.32640.44"; exon_number "9";
chr11	StringTie	transcript	66598905	66606925	1000	+	.	gene_id "MSTRG.32640"; transcript_id "MSTRG.32640.45";
chr11	StringTie	exon	66598905	66599253	1000	+	.	gene_id "MSTRG.32640"; transcript_id "MSTRG.32640.45"; exon_number "1";
chr11	StringTie	exon	66599459	66599636	1000	+	.	gene_id "MSTRG.32640"; transcript_id "MSTRG.32640.45"; exon_number "2";
chr11	StringTie	exon	66600489	66600549	1000	+	.	gene_id "MSTRG.32640"; transcript_id "MSTRG.32640.45"; exon_number "3";
chr11	StringTie	exon	66605158	66605232	1000	+	.	gene_id "MSTRG.32640"; transcript_id "MSTRG.32640.45"; exon_number "4";
chr11	StringTie	exon	66605339	66605416	1000	+	.	gene_id "MSTRG.32640"; transcript_id "MSTRG.32640.45"; exon_number "5";
chr11	StringTie	exon	66605489	66605592	1000	+	.	gene_id "MSTRG.32640"; transcript_id "MSTRG.32640.45"; exon_number "6";
chr11	StringTie	exon	66605702	66606925	1000	+	.	gene_id "MSTRG.32640"; transcript_id "MSTRG.32640.45"; exon_number "7";
chr11	StringTie	transcript	66599096	66606658	1000	+	.	gene_id "MSTRG.32640"; transcript_id "MSTRG.32640.46";
chr11	StringTie	exon	66599096	66599253	1000	+	.	gene_id "MSTRG.32640"; transcript_id "MSTRG.32640.46"; exon_number "1";
chr11	StringTie	exon	66599459	66599635	1000	+	.	gene_id "MSTRG.32640"; transcript_id "MSTRG.32640.46"; exon_number "2";
chr11	StringTie	exon	66600494	66600549	1000	+	.	gene_id "MSTRG.32640"; transcript_id "MSTRG.32640.46"; exon_number "3";
chr11	StringTie	exon	66605339	66605416	1000	+	.	gene_id "MSTRG.32640"; transcript_id "MSTRG.32640.46"; exon_number "4";
chr11	StringTie	exon	66605489	66605592	1000	+	.	gene_id "MSTRG.32640"; transcript_id "MSTRG.32640.46"; exon_number "5";
chr11	StringTie	exon	66605702	66606658	1000	+	.	gene_id "MSTRG.32640"; transcript_id "MSTRG.32640.46"; exon_number "6";
chr11	StringTie	transcript	66601233	66606019	1000	+	.	gene_id "MSTRG.32640"; transcript_id "MSTRG.32640.49";
chr11	StringTie	exon	66601233	66601255	1000	+	.	gene_id "MSTRG.32640"; transcript_id "MSTRG.32640.49"; exon_number "1";
chr11	StringTie	exon	66605339	66605416	1000	+	.	gene_id "MSTRG.32640"; transcript_id "MSTRG.32640.49"; exon_number "2";
chr11	StringTie	exon	66605489	66605592	1000	+	.	gene_id "MSTRG.32640"; transcript_id "MSTRG.32640.49"; exon_number "3";
chr11	StringTie	exon	66605702	66606019	1000	+	.	gene_id "MSTRG.32640"; transcript_id "MSTRG.32640.49"; exon_number "4";
chr11	StringTie	transcript	66586910	66607536	1000	+	.	gene_id "MSTRG.32640"; transcript_id "MSTRG.32640.5";
chr11	StringTie	exon	66586910	66587808	1000	+	.	gene_id "MSTRG.32640"; transcript_id "MSTRG.32640.5"; exon_number "1";
chr11	StringTie	exon	66593642	66593714	1000	+	.	gene_id "MSTRG.32640"; transcript_id "MSTRG.32640.5"; exon_number "2";
chr11	StringTie	exon	66599116	66599636	1000	+	.	gene_id "MSTRG.32640"; transcript_id "MSTRG.32640.5"; exon_number "3";
chr11	StringTie	exon	66600489	66600549	1000	+	.	gene_id "MSTRG.32640"; transcript_id "MSTRG.32640.5"; exon_number "4";
chr11	StringTie	exon	66605339	66605416	1000	+	.	gene_id "MSTRG.32640"; transcript_id "MSTRG.32640.5"; exon_number "5";
chr11	StringTie	exon	66605489	66605592	1000	+	.	gene_id "MSTRG.32640"; transcript_id "MSTRG.32640.5"; exon_number "6";
chr11	StringTie	exon	66605702	66607536	1000	+	.	gene_id "MSTRG.32640"; transcript_id "MSTRG.32640.5"; exon_number "7";
chr11	StringTie	transcript	66615089	66668616	1000	+	.	gene_id "MSTRG.32640"; transcript_id "MSTRG.32640.50";
chr11	StringTie	exon	66615089	66617057	1000	+	.	gene_id "MSTRG.32640"; transcript_id "MSTRG.32640.50"; exon_number "1";
chr11	StringTie	exon	66638559	66638752	1000	+	.	gene_id "MSTRG.32640"; transcript_id "MSTRG.32640.50"; exon_number "2";
chr11	StringTie	exon	66639700	66640123	1000	+	.	gene_id "MSTRG.32640"; transcript_id "MSTRG.32640.50"; exon_number "3";
chr11	StringTie	exon	66646027	66646470	1000	+	.	gene_id "MSTRG.32640"; transcript_id "MSTRG.32640.50"; exon_number "4";
chr11	StringTie	exon	66649736	66652452	1000	+	.	gene_id "MSTRG.32640"; transcript_id "MSTRG.32640.50"; exon_number "5";
chr11	StringTie	exon	66657136	66657259	1000	+	.	gene_id "MSTRG.32640"; transcript_id "MSTRG.32640.50"; exon_number "6";
chr11	StringTie	exon	66665856	66668616	1000	+	.	gene_id "MSTRG.32640"; transcript_id "MSTRG.32640.50"; exon_number "7";
chr11	StringTie	transcript	66615089	66669014	1000	+	.	gene_id "MSTRG.32640"; transcript_id "MSTRG.32640.51";
chr11	StringTie	exon	66615089	66617057	1000	+	.	gene_id "MSTRG.32640"; transcript_id "MSTRG.32640.51"; exon_number "1";
chr11	StringTie	exon	66638559	66638752	1000	+	.	gene_id "MSTRG.32640"; transcript_id "MSTRG.32640.51"; exon_number "2";
chr11	StringTie	exon	66639700	66640123	1000	+	.	gene_id "MSTRG.32640"; transcript_id "MSTRG.32640.51"; exon_number "3";
chr11	StringTie	exon	66643450	66644140	1000	+	.	gene_id "MSTRG.32640"; transcript_id "MSTRG.32640.51"; exon_number "4";
chr11	StringTie	exon	66646027	66646470	1000	+	.	gene_id "MSTRG.32640"; transcript_id "MSTRG.32640.51"; exon_number "5";
chr11	StringTie	exon	66657136	66657259	1000	+	.	gene_id "MSTRG.32640"; transcript_id "MSTRG.32640.51"; exon_number "6";
chr11	StringTie	exon	66665856	66668759	1000	+	.	gene_id "MSTRG.32640"; transcript_id "MSTRG.32640.51"; exon_number "7";
chr11	StringTie	exon	66668918	66669014	1000	+	.	gene_id "MSTRG.32640"; transcript_id "MSTRG.32640.51"; exon_number "8";
chr11	StringTie	transcript	66615091	66650219	1000	+	.	gene_id "MSTRG.32640"; transcript_id "MSTRG.32640.52";
chr11	StringTie	exon	66615091	66617057	1000	+	.	gene_id "MSTRG.32640"; transcript_id "MSTRG.32640.52"; exon_number "1";
chr11	StringTie	exon	66623901	66623968	1000	+	.	gene_id "MSTRG.32640"; transcript_id "MSTRG.32640.52"; exon_number "2";
chr11	StringTie	exon	66624214	66625678	1000	+	.	gene_id "MSTRG.32640"; transcript_id "MSTRG.32640.52"; exon_number "3";
chr11	StringTie	exon	66626461	66631254	1000	+	.	gene_id "MSTRG.32640"; transcript_id "MSTRG.32640.52"; exon_number "4";
chr11	StringTie	exon	66635265	66638122	1000	+	.	gene_id "MSTRG.32640"; transcript_id "MSTRG.32640.52"; exon_number "5";
chr11	StringTie	exon	66638559	66638752	1000	+	.	gene_id "MSTRG.32640"; transcript_id "MSTRG.32640.52"; exon_number "6";
chr11	StringTie	exon	66639700	66640123	1000	+	.	gene_id "MSTRG.32640"; transcript_id "MSTRG.32640.52"; exon_number "7";
chr11	StringTie	exon	66643450	66644140	1000	+	.	gene_id "MSTRG.32640"; transcript_id "MSTRG.32640.52"; exon_number "8";
chr11	StringTie	exon	66646027	66646470	1000	+	.	gene_id "MSTRG.32640"; transcript_id "MSTRG.32640.52"; exon_number "9";
chr11	StringTie	exon	66649736	66650219	1000	+	.	gene_id "MSTRG.32640"; transcript_id "MSTRG.32640.52"; exon_number "10";
chr11	StringTie	transcript	66615093	66652419	1000	+	.	gene_id "MSTRG.32640"; transcript_id "MSTRG.32640.53";
chr11	StringTie	exon	66615093	66617057	1000	+	.	gene_id "MSTRG.32640"; transcript_id "MSTRG.32640.53"; exon_number "1";
chr11	StringTie	exon	66624214	66638436	1000	+	.	gene_id "MSTRG.32640"; transcript_id "MSTRG.32640.53"; exon_number "2";
chr11	StringTie	exon	66638559	66638752	1000	+	.	gene_id "MSTRG.32640"; transcript_id "MSTRG.32640.53"; exon_number "3";
chr11	StringTie	exon	66639700	66640123	1000	+	.	gene_id "MSTRG.32640"; transcript_id "MSTRG.32640.53"; exon_number "4";
chr11	StringTie	exon	66643450	66644140	1000	+	.	gene_id "MSTRG.32640"; transcript_id "MSTRG.32640.53"; exon_number "5";
chr11	StringTie	exon	66646027	66646470	1000	+	.	gene_id "MSTRG.32640"; transcript_id "MSTRG.32640.53"; exon_number "6";
chr11	StringTie	exon	66652277	66652419	1000	+	.	gene_id "MSTRG.32640"; transcript_id "MSTRG.32640.53"; exon_number "7";
chr11	StringTie	transcript	66615103	66668618	1000	+	.	gene_id "MSTRG.32640"; transcript_id "MSTRG.32640.54";
chr11	StringTie	exon	66615103	66617057	1000	+	.	gene_id "MSTRG.32640"; transcript_id "MSTRG.32640.54"; exon_number "1";
chr11	StringTie	exon	66638559	66638752	1000	+	.	gene_id "MSTRG.32640"; transcript_id "MSTRG.32640.54"; exon_number "2";
chr11	StringTie	exon	66639700	66640123	1000	+	.	gene_id "MSTRG.32640"; transcript_id "MSTRG.32640.54"; exon_number "3";
chr11	StringTie	exon	66643450	66644140	1000	+	.	gene_id "MSTRG.32640"; transcript_id "MSTRG.32640.54"; exon_number "4";
chr11	StringTie	exon	66665856	66668618	1000	+	.	gene_id "MSTRG.32640"; transcript_id "MSTRG.32640.54"; exon_number "5";
chr11	StringTie	transcript	66615139	66668605	1000	+	.	gene_id "MSTRG.32640"; transcript_id "MSTRG.32640.55";
chr11	StringTie	exon	66615139	66638893	1000	+	.	gene_id "MSTRG.32640"; transcript_id "MSTRG.32640.55"; exon_number "1";
chr11	StringTie	exon	66639700	66640123	1000	+	.	gene_id "MSTRG.32640"; transcript_id "MSTRG.32640.55"; exon_number "2";
chr11	StringTie	exon	66643450	66644140	1000	+	.	gene_id "MSTRG.32640"; transcript_id "MSTRG.32640.55"; exon_number "3";
chr11	StringTie	exon	66665856	66668605	1000	+	.	gene_id "MSTRG.32640"; transcript_id "MSTRG.32640.55"; exon_number "4";
chr11	StringTie	transcript	66615162	66668581	1000	+	.	gene_id "MSTRG.32640"; transcript_id "MSTRG.32640.56";
chr11	StringTie	exon	66615162	66617057	1000	+	.	gene_id "MSTRG.32640"; transcript_id "MSTRG.32640.56"; exon_number "1";
chr11	StringTie	exon	66624214	66625678	1000	+	.	gene_id "MSTRG.32640"; transcript_id "MSTRG.32640.56"; exon_number "2";
chr11	StringTie	exon	66638559	66638752	1000	+	.	gene_id "MSTRG.32640"; transcript_id "MSTRG.32640.56"; exon_number "3";
chr11	StringTie	exon	66639700	66640123	1000	+	.	gene_id "MSTRG.32640"; transcript_id "MSTRG.32640.56"; exon_number "4";
chr11	StringTie	exon	66643450	66644140	1000	+	.	gene_id "MSTRG.32640"; transcript_id "MSTRG.32640.56"; exon_number "5";
chr11	StringTie	exon	66646027	66646364	1000	+	.	gene_id "MSTRG.32640"; transcript_id "MSTRG.32640.56"; exon_number "6";
chr11	StringTie	exon	66652277	66652452	1000	+	.	gene_id "MSTRG.32640"; transcript_id "MSTRG.32640.56"; exon_number "7";
chr11	StringTie	exon	66657136	66657259	1000	+	.	gene_id "MSTRG.32640"; transcript_id "MSTRG.32640.56"; exon_number "8";
chr11	StringTie	exon	66665856	66668581	1000	+	.	gene_id "MSTRG.32640"; transcript_id "MSTRG.32640.56"; exon_number "9";
chr11	StringTie	transcript	66615171	66668614	1000	+	.	gene_id "MSTRG.32640"; transcript_id "MSTRG.32640.57";
chr11	StringTie	exon	66615171	66617057	1000	+	.	gene_id "MSTRG.32640"; transcript_id "MSTRG.32640.57"; exon_number "1";
chr11	StringTie	exon	66623901	66638122	1000	+	.	gene_id "MSTRG.32640"; transcript_id "MSTRG.32640.57"; exon_number "2";
chr11	StringTie	exon	66638559	66638752	1000	+	.	gene_id "MSTRG.32640"; transcript_id "MSTRG.32640.57"; exon_number "3";
chr11	StringTie	exon	66639700	66640123	1000	+	.	gene_id "MSTRG.32640"; transcript_id "MSTRG.32640.57"; exon_number "4";
chr11	StringTie	exon	66643450	66644140	1000	+	.	gene_id "MSTRG.32640"; transcript_id "MSTRG.32640.57"; exon_number "5";
chr11	StringTie	exon	66646027	66646117	1000	+	.	gene_id "MSTRG.32640"; transcript_id "MSTRG.32640.57"; exon_number "6";
chr11	StringTie	exon	66657136	66661335	1000	+	.	gene_id "MSTRG.32640"; transcript_id "MSTRG.32640.57"; exon_number "7";
chr11	StringTie	exon	66665856	66668614	1000	+	.	gene_id "MSTRG.32640"; transcript_id "MSTRG.32640.57"; exon_number "8";
chr11	StringTie	transcript	66615763	66668681	1000	+	.	gene_id "MSTRG.32640"; transcript_id "MSTRG.32640.58";
chr11	StringTie	exon	66615763	66617057	1000	+	.	gene_id "MSTRG.32640"; transcript_id "MSTRG.32640.58"; exon_number "1";
chr11	StringTie	exon	66638559	66638752	1000	+	.	gene_id "MSTRG.32640"; transcript_id "MSTRG.32640.58"; exon_number "2";
chr11	StringTie	exon	66639700	66640123	1000	+	.	gene_id "MSTRG.32640"; transcript_id "MSTRG.32640.58"; exon_number "3";
chr11	StringTie	exon	66643450	66644140	1000	+	.	gene_id "MSTRG.32640"; transcript_id "MSTRG.32640.58"; exon_number "4";
chr11	StringTie	exon	66646027	66646117	1000	+	.	gene_id "MSTRG.32640"; transcript_id "MSTRG.32640.58"; exon_number "5";
chr11	StringTie	exon	66657136	66657259	1000	+	.	gene_id "MSTRG.32640"; transcript_id "MSTRG.32640.58"; exon_number "6";
chr11	StringTie	exon	66665856	66668681	1000	+	.	gene_id "MSTRG.32640"; transcript_id "MSTRG.32640.58"; exon_number "7";
chr11	StringTie	transcript	66615887	66668604	1000	+	.	gene_id "MSTRG.32640"; transcript_id "MSTRG.32640.59";
chr11	StringTie	exon	66615887	66617057	1000	+	.	gene_id "MSTRG.32640"; transcript_id "MSTRG.32640.59"; exon_number "1";
chr11	StringTie	exon	66639700	66640123	1000	+	.	gene_id "MSTRG.32640"; transcript_id "MSTRG.32640.59"; exon_number "2";
chr11	StringTie	exon	66646027	66657259	1000	+	.	gene_id "MSTRG.32640"; transcript_id "MSTRG.32640.59"; exon_number "3";
chr11	StringTie	exon	66661200	66661335	1000	+	.	gene_id "MSTRG.32640"; transcript_id "MSTRG.32640.59"; exon_number "4";
chr11	StringTie	exon	66665856	66668604	1000	+	.	gene_id "MSTRG.32640"; transcript_id "MSTRG.32640.59"; exon_number "5";
chr11	StringTie	transcript	66586942	66614905	1000	+	.	gene_id "MSTRG.32640"; transcript_id "MSTRG.32640.6";
chr11	StringTie	exon	66586942	66587808	1000	+	.	gene_id "MSTRG.32640"; transcript_id "MSTRG.32640.6"; exon_number "1";
chr11	StringTie	exon	66592218	66592328	1000	+	.	gene_id "MSTRG.32640"; transcript_id "MSTRG.32640.6"; exon_number "2";
chr11	StringTie	exon	66592707	66593300	1000	+	.	gene_id "MSTRG.32640"; transcript_id "MSTRG.32640.6"; exon_number "3";
chr11	StringTie	exon	66593642	66593714	1000	+	.	gene_id "MSTRG.32640"; transcript_id "MSTRG.32640.6"; exon_number "4";
chr11	StringTie	exon	66599116	66599253	1000	+	.	gene_id "MSTRG.32640"; transcript_id "MSTRG.32640.6"; exon_number "5";
chr11	StringTie	exon	66599459	66599636	1000	+	.	gene_id "MSTRG.32640"; transcript_id "MSTRG.32640.6"; exon_number "6";
chr11	StringTie	exon	66600489	66600549	1000	+	.	gene_id "MSTRG.32640"; transcript_id "MSTRG.32640.6"; exon_number "7";
chr11	StringTie	exon	66605339	66605416	1000	+	.	gene_id "MSTRG.32640"; transcript_id "MSTRG.32640.6"; exon_number "8";
chr11	StringTie	exon	66605489	66605592	1000	+	.	gene_id "MSTRG.32640"; transcript_id "MSTRG.32640.6"; exon_number "9";
chr11	StringTie	exon	66605702	66606685	1000	+	.	gene_id "MSTRG.32640"; transcript_id "MSTRG.32640.6"; exon_number "10";
chr11	StringTie	exon	66611790	66614905	1000	+	.	gene_id "MSTRG.32640"; transcript_id "MSTRG.32640.6"; exon_number "11";
chr11	StringTie	transcript	66616095	66668618	1000	+	.	gene_id "MSTRG.32640"; transcript_id "MSTRG.32640.60";
chr11	StringTie	exon	66616095	66617057	1000	+	.	gene_id "MSTRG.32640"; transcript_id "MSTRG.32640.60"; exon_number "1";
chr11	StringTie	exon	66639700	66640123	1000	+	.	gene_id "MSTRG.32640"; transcript_id "MSTRG.32640.60"; exon_number "2";
chr11	StringTie	exon	66643450	66644140	1000	+	.	gene_id "MSTRG.32640"; transcript_id "MSTRG.32640.60"; exon_number "3";
chr11	StringTie	exon	66646027	66646117	1000	+	.	gene_id "MSTRG.32640"; transcript_id "MSTRG.32640.60"; exon_number "4";
chr11	StringTie	exon	66657136	66657259	1000	+	.	gene_id "MSTRG.32640"; transcript_id "MSTRG.32640.60"; exon_number "5";
chr11	StringTie	exon	66665856	66668618	1000	+	.	gene_id "MSTRG.32640"; transcript_id "MSTRG.32640.60"; exon_number "6";
chr11	StringTie	transcript	66616186	66650209	1000	+	.	gene_id "MSTRG.32640"; transcript_id "MSTRG.32640.61";
chr11	StringTie	exon	66616186	66617057	1000	+	.	gene_id "MSTRG.32640"; transcript_id "MSTRG.32640.61"; exon_number "1";
chr11	StringTie	exon	66624214	66638752	1000	+	.	gene_id "MSTRG.32640"; transcript_id "MSTRG.32640.61"; exon_number "2";
chr11	StringTie	exon	66639700	66640123	1000	+	.	gene_id "MSTRG.32640"; transcript_id "MSTRG.32640.61"; exon_number "3";
chr11	StringTie	exon	66643450	66644743	1000	+	.	gene_id "MSTRG.32640"; transcript_id "MSTRG.32640.61"; exon_number "4";
chr11	StringTie	exon	66646027	66646470	1000	+	.	gene_id "MSTRG.32640"; transcript_id "MSTRG.32640.61"; exon_number "5";
chr11	StringTie	exon	66649736	66650209	1000	+	.	gene_id "MSTRG.32640"; transcript_id "MSTRG.32640.61"; exon_number "6";
chr11	StringTie	transcript	66616285	66668641	1000	+	.	gene_id "MSTRG.32640"; transcript_id "MSTRG.32640.62";
chr11	StringTie	exon	66616285	66617057	1000	+	.	gene_id "MSTRG.32640"; transcript_id "MSTRG.32640.62"; exon_number "1";
chr11	StringTie	exon	66639700	66640123	1000	+	.	gene_id "MSTRG.32640"; transcript_id "MSTRG.32640.62"; exon_number "2";
chr11	StringTie	exon	66657136	66657259	1000	+	.	gene_id "MSTRG.32640"; transcript_id "MSTRG.32640.62"; exon_number "3";
chr11	StringTie	exon	66665856	66668641	1000	+	.	gene_id "MSTRG.32640"; transcript_id "MSTRG.32640.62"; exon_number "4";
chr11	StringTie	transcript	66616409	66649959	1000	+	.	gene_id "MSTRG.32640"; transcript_id "MSTRG.32640.63";
chr11	StringTie	exon	66616409	66617057	1000	+	.	gene_id "MSTRG.32640"; transcript_id "MSTRG.32640.63"; exon_number "1";
chr11	StringTie	exon	66624214	66624324	1000	+	.	gene_id "MSTRG.32640"; transcript_id "MSTRG.32640.63"; exon_number "2";
chr11	StringTie	exon	66638559	66638752	1000	+	.	gene_id "MSTRG.32640"; transcript_id "MSTRG.32640.63"; exon_number "3";
chr11	StringTie	exon	66639700	66640123	1000	+	.	gene_id "MSTRG.32640"; transcript_id "MSTRG.32640.63"; exon_number "4";
chr11	StringTie	exon	66643450	66644140	1000	+	.	gene_id "MSTRG.32640"; transcript_id "MSTRG.32640.63"; exon_number "5";
chr11	StringTie	exon	66644634	66644743	1000	+	.	gene_id "MSTRG.32640"; transcript_id "MSTRG.32640.63"; exon_number "6";
chr11	StringTie	exon	66646027	66646470	1000	+	.	gene_id "MSTRG.32640"; transcript_id "MSTRG.32640.63"; exon_number "7";
chr11	StringTie	exon	66649736	66649959	1000	+	.	gene_id "MSTRG.32640"; transcript_id "MSTRG.32640.63"; exon_number "8";
chr11	StringTie	transcript	66616425	66668600	1000	+	.	gene_id "MSTRG.32640"; transcript_id "MSTRG.32640.64";
chr11	StringTie	exon	66616425	66617057	1000	+	.	gene_id "MSTRG.32640"; transcript_id "MSTRG.32640.64"; exon_number "1";
chr11	StringTie	exon	66624214	66638122	1000	+	.	gene_id "MSTRG.32640"; transcript_id "MSTRG.32640.64"; exon_number "2";
chr11	StringTie	exon	66638559	66638752	1000	+	.	gene_id "MSTRG.32640"; transcript_id "MSTRG.32640.64"; exon_number "3";
chr11	StringTie	exon	66639700	66640123	1000	+	.	gene_id "MSTRG.32640"; transcript_id "MSTRG.32640.64"; exon_number "4";
chr11	StringTie	exon	66643450	66644140	1000	+	.	gene_id "MSTRG.32640"; transcript_id "MSTRG.32640.64"; exon_number "5";
chr11	StringTie	exon	66646027	66646117	1000	+	.	gene_id "MSTRG.32640"; transcript_id "MSTRG.32640.64"; exon_number "6";
chr11	StringTie	exon	66665856	66668600	1000	+	.	gene_id "MSTRG.32640"; transcript_id "MSTRG.32640.64"; exon_number "7";
chr11	StringTie	transcript	66616437	66668373	1000	+	.	gene_id "MSTRG.32640"; transcript_id "MSTRG.32640.65";
chr11	StringTie	exon	66616437	66617057	1000	+	.	gene_id "MSTRG.32640"; transcript_id "MSTRG.32640.65"; exon_number "1";
chr11	StringTie	exon	66623901	66625678	1000	+	.	gene_id "MSTRG.32640"; transcript_id "MSTRG.32640.65"; exon_number "2";
chr11	StringTie	exon	66639700	66640123	1000	+	.	gene_id "MSTRG.32640"; transcript_id "MSTRG.32640.65"; exon_number "3";
chr11	StringTie	exon	66643450	66644140	1000	+	.	gene_id "MSTRG.32640"; transcript_id "MSTRG.32640.65"; exon_number "4";
chr11	StringTie	exon	66657136	66657259	1000	+	.	gene_id "MSTRG.32640"; transcript_id "MSTRG.32640.65"; exon_number "5";
chr11	StringTie	exon	66665856	66668373	1000	+	.	gene_id "MSTRG.32640"; transcript_id "MSTRG.32640.65"; exon_number "6";
chr11	StringTie	transcript	66616446	66668593	1000	+	.	gene_id "MSTRG.32640"; transcript_id "MSTRG.32640.66";
chr11	StringTie	exon	66616446	66617057	1000	+	.	gene_id "MSTRG.32640"; transcript_id "MSTRG.32640.66"; exon_number "1";
chr11	StringTie	exon	66624214	66625678	1000	+	.	gene_id "MSTRG.32640"; transcript_id "MSTRG.32640.66"; exon_number "2";
chr11	StringTie	exon	66638559	66638752	1000	+	.	gene_id "MSTRG.32640"; transcript_id "MSTRG.32640.66"; exon_number "3";
chr11	StringTie	exon	66639700	66640123	1000	+	.	gene_id "MSTRG.32640"; transcript_id "MSTRG.32640.66"; exon_number "4";
chr11	StringTie	exon	66643450	66644140	1000	+	.	gene_id "MSTRG.32640"; transcript_id "MSTRG.32640.66"; exon_number "5";
chr11	StringTie	exon	66646027	66646364	1000	+	.	gene_id "MSTRG.32640"; transcript_id "MSTRG.32640.66"; exon_number "6";
chr11	StringTie	exon	66665856	66668593	1000	+	.	gene_id "MSTRG.32640"; transcript_id "MSTRG.32640.66"; exon_number "7";
chr11	StringTie	transcript	66616448	66668669	1000	+	.	gene_id "MSTRG.32640"; transcript_id "MSTRG.32640.67";
chr11	StringTie	exon	66616448	66617057	1000	+	.	gene_id "MSTRG.32640"; transcript_id "MSTRG.32640.67"; exon_number "1";
chr11	StringTie	exon	66638559	66638752	1000	+	.	gene_id "MSTRG.32640"; transcript_id "MSTRG.32640.67"; exon_number "2";
chr11	StringTie	exon	66639700	66640123	1000	+	.	gene_id "MSTRG.32640"; transcript_id "MSTRG.32640.67"; exon_number "3";
chr11	StringTie	exon	66657136	66657259	1000	+	.	gene_id "MSTRG.32640"; transcript_id "MSTRG.32640.67"; exon_number "4";
chr11	StringTie	exon	66665856	66668669	1000	+	.	gene_id "MSTRG.32640"; transcript_id "MSTRG.32640.67"; exon_number "5";
chr11	StringTie	transcript	66616449	66650100	1000	+	.	gene_id "MSTRG.32640"; transcript_id "MSTRG.32640.68";
chr11	StringTie	exon	66616449	66617057	1000	+	.	gene_id "MSTRG.32640"; transcript_id "MSTRG.32640.68"; exon_number "1";
chr11	StringTie	exon	66639700	66640123	1000	+	.	gene_id "MSTRG.32640"; transcript_id "MSTRG.32640.68"; exon_number "2";
chr11	StringTie	exon	66643450	66644140	1000	+	.	gene_id "MSTRG.32640"; transcript_id "MSTRG.32640.68"; exon_number "3";
chr11	StringTie	exon	66646027	66646470	1000	+	.	gene_id "MSTRG.32640"; transcript_id "MSTRG.32640.68"; exon_number "4";
chr11	StringTie	exon	66649736	66650100	1000	+	.	gene_id "MSTRG.32640"; transcript_id "MSTRG.32640.68"; exon_number "5";
chr11	StringTie	transcript	66616454	66668600	1000	+	.	gene_id "MSTRG.32640"; transcript_id "MSTRG.32640.69";
chr11	StringTie	exon	66616454	66617057	1000	+	.	gene_id "MSTRG.32640"; transcript_id "MSTRG.32640.69"; exon_number "1";
chr11	StringTie	exon	66638559	66638752	1000	+	.	gene_id "MSTRG.32640"; transcript_id "MSTRG.32640.69"; exon_number "2";
chr11	StringTie	exon	66639700	66640123	1000	+	.	gene_id "MSTRG.32640"; transcript_id "MSTRG.32640.69"; exon_number "3";
chr11	StringTie	exon	66643450	66644140	1000	+	.	gene_id "MSTRG.32640"; transcript_id "MSTRG.32640.69"; exon_number "4";
chr11	StringTie	exon	66646027	66646470	1000	+	.	gene_id "MSTRG.32640"; transcript_id "MSTRG.32640.69"; exon_number "5";
chr11	StringTie	exon	66649736	66652452	1000	+	.	gene_id "MSTRG.32640"; transcript_id "MSTRG.32640.69"; exon_number "6";
chr11	StringTie	exon	66657136	66657259	1000	+	.	gene_id "MSTRG.32640"; transcript_id "MSTRG.32640.69"; exon_number "7";
chr11	StringTie	exon	66665856	66668600	1000	+	.	gene_id "MSTRG.32640"; transcript_id "MSTRG.32640.69"; exon_number "8";
chr11	StringTie	transcript	66586949	66614010	1000	+	.	gene_id "MSTRG.32640"; transcript_id "MSTRG.32640.7";
chr11	StringTie	exon	66586949	66587848	1000	+	.	gene_id "MSTRG.32640"; transcript_id "MSTRG.32640.7"; exon_number "1";
chr11	StringTie	exon	66592218	66593300	1000	+	.	gene_id "MSTRG.32640"; transcript_id "MSTRG.32640.7"; exon_number "2";
chr11	StringTie	exon	66593642	66593714	1000	+	.	gene_id "MSTRG.32640"; transcript_id "MSTRG.32640.7"; exon_number "3";
chr11	StringTie	exon	66599116	66599636	1000	+	.	gene_id "MSTRG.32640"; transcript_id "MSTRG.32640.7"; exon_number "4";
chr11	StringTie	exon	66600489	66600549	1000	+	.	gene_id "MSTRG.32640"; transcript_id "MSTRG.32640.7"; exon_number "5";
chr11	StringTie	exon	66605339	66605416	1000	+	.	gene_id "MSTRG.32640"; transcript_id "MSTRG.32640.7"; exon_number "6";
chr11	StringTie	exon	66605489	66605592	1000	+	.	gene_id "MSTRG.32640"; transcript_id "MSTRG.32640.7"; exon_number "7";
chr11	StringTie	exon	66605702	66606685	1000	+	.	gene_id "MSTRG.32640"; transcript_id "MSTRG.32640.7"; exon_number "8";
chr11	StringTie	exon	66611790	66614010	1000	+	.	gene_id "MSTRG.32640"; transcript_id "MSTRG.32640.7"; exon_number "9";
chr11	StringTie	transcript	66616463	66668612	1000	+	.	gene_id "MSTRG.32640"; transcript_id "MSTRG.32640.70";
chr11	StringTie	exon	66616463	66617057	1000	+	.	gene_id "MSTRG.32640"; transcript_id "MSTRG.32640.70"; exon_number "1";
chr11	StringTie	exon	66624214	66638436	1000	+	.	gene_id "MSTRG.32640"; transcript_id "MSTRG.32640.70"; exon_number "2";
chr11	StringTie	exon	66638559	66638752	1000	+	.	gene_id "MSTRG.32640"; transcript_id "MSTRG.32640.70"; exon_number "3";
chr11	StringTie	exon	66639700	66640123	1000	+	.	gene_id "MSTRG.32640"; transcript_id "MSTRG.32640.70"; exon_number "4";
chr11	StringTie	exon	66646027	66652452	1000	+	.	gene_id "MSTRG.32640"; transcript_id "MSTRG.32640.70"; exon_number "5";
chr11	StringTie	exon	66657136	66657259	1000	+	.	gene_id "MSTRG.32640"; transcript_id "MSTRG.32640.70"; exon_number "6";
chr11	StringTie	exon	66665856	66668612	1000	+	.	gene_id "MSTRG.32640"; transcript_id "MSTRG.32640.70"; exon_number "7";
chr11	StringTie	transcript	66616463	66668608	1000	+	.	gene_id "MSTRG.32640"; transcript_id "MSTRG.32640.71";
chr11	StringTie	exon	66616463	66617057	1000	+	.	gene_id "MSTRG.32640"; transcript_id "MSTRG.32640.71"; exon_number "1";
chr11	StringTie	exon	66624214	66625678	1000	+	.	gene_id "MSTRG.32640"; transcript_id "MSTRG.32640.71"; exon_number "2";
chr11	StringTie	exon	66638559	66638752	1000	+	.	gene_id "MSTRG.32640"; transcript_id "MSTRG.32640.71"; exon_number "3";
chr11	StringTie	exon	66639700	66640123	1000	+	.	gene_id "MSTRG.32640"; transcript_id "MSTRG.32640.71"; exon_number "4";
chr11	StringTie	exon	66643450	66644140	1000	+	.	gene_id "MSTRG.32640"; transcript_id "MSTRG.32640.71"; exon_number "5";
chr11	StringTie	exon	66646027	66646364	1000	+	.	gene_id "MSTRG.32640"; transcript_id "MSTRG.32640.71"; exon_number "6";
chr11	StringTie	exon	66657136	66657259	1000	+	.	gene_id "MSTRG.32640"; transcript_id "MSTRG.32640.71"; exon_number "7";
chr11	StringTie	exon	66661200	66661335	1000	+	.	gene_id "MSTRG.32640"; transcript_id "MSTRG.32640.71"; exon_number "8";
chr11	StringTie	exon	66665856	66668608	1000	+	.	gene_id "MSTRG.32640"; transcript_id "MSTRG.32640.71"; exon_number "9";
chr11	StringTie	transcript	66616465	66668615	1000	+	.	gene_id "MSTRG.32640"; transcript_id "MSTRG.32640.72";
chr11	StringTie	exon	66616465	66617057	1000	+	.	gene_id "MSTRG.32640"; transcript_id "MSTRG.32640.72"; exon_number "1";
chr11	StringTie	exon	66624214	66638436	1000	+	.	gene_id "MSTRG.32640"; transcript_id "MSTRG.32640.72"; exon_number "2";
chr11	StringTie	exon	66638559	66638752	1000	+	.	gene_id "MSTRG.32640"; transcript_id "MSTRG.32640.72"; exon_number "3";
chr11	StringTie	exon	66639700	66640123	1000	+	.	gene_id "MSTRG.32640"; transcript_id "MSTRG.32640.72"; exon_number "4";
chr11	StringTie	exon	66643450	66644140	1000	+	.	gene_id "MSTRG.32640"; transcript_id "MSTRG.32640.72"; exon_number "5";
chr11	StringTie	exon	66646027	66646117	1000	+	.	gene_id "MSTRG.32640"; transcript_id "MSTRG.32640.72"; exon_number "6";
chr11	StringTie	exon	66657136	66657259	1000	+	.	gene_id "MSTRG.32640"; transcript_id "MSTRG.32640.72"; exon_number "7";
chr11	StringTie	exon	66665856	66668615	1000	+	.	gene_id "MSTRG.32640"; transcript_id "MSTRG.32640.72"; exon_number "8";
chr11	StringTie	transcript	66616489	66646573	1000	+	.	gene_id "MSTRG.32640"; transcript_id "MSTRG.32640.73";
chr11	StringTie	exon	66616489	66617057	1000	+	.	gene_id "MSTRG.32640"; transcript_id "MSTRG.32640.73"; exon_number "1";
chr11	StringTie	exon	66623901	66625678	1000	+	.	gene_id "MSTRG.32640"; transcript_id "MSTRG.32640.73"; exon_number "2";
chr11	StringTie	exon	66638559	66638752	1000	+	.	gene_id "MSTRG.32640"; transcript_id "MSTRG.32640.73"; exon_number "3";
chr11	StringTie	exon	66639700	66640123	1000	+	.	gene_id "MSTRG.32640"; transcript_id "MSTRG.32640.73"; exon_number "4";
chr11	StringTie	exon	66646027	66646573	1000	+	.	gene_id "MSTRG.32640"; transcript_id "MSTRG.32640.73"; exon_number "5";
chr11	StringTie	transcript	66616489	66668602	1000	+	.	gene_id "MSTRG.32640"; transcript_id "MSTRG.32640.74";
chr11	StringTie	exon	66616489	66617057	1000	+	.	gene_id "MSTRG.32640"; transcript_id "MSTRG.32640.74"; exon_number "1";
chr11	StringTie	exon	66639700	66640123	1000	+	.	gene_id "MSTRG.32640"; transcript_id "MSTRG.32640.74"; exon_number "2";
chr11	StringTie	exon	66643450	66644140	1000	+	.	gene_id "MSTRG.32640"; transcript_id "MSTRG.32640.74"; exon_number "3";
chr11	StringTie	exon	66646027	66646117	1000	+	.	gene_id "MSTRG.32640"; transcript_id "MSTRG.32640.74"; exon_number "4";
chr11	StringTie	exon	66665856	66668602	1000	+	.	gene_id "MSTRG.32640"; transcript_id "MSTRG.32640.74"; exon_number "5";
chr11	StringTie	transcript	66616505	66646540	1000	+	.	gene_id "MSTRG.32640"; transcript_id "MSTRG.32640.75";
chr11	StringTie	exon	66616505	66617057	1000	+	.	gene_id "MSTRG.32640"; transcript_id "MSTRG.32640.75"; exon_number "1";
chr11	StringTie	exon	66639700	66640123	1000	+	.	gene_id "MSTRG.32640"; transcript_id "MSTRG.32640.75"; exon_number "2";
chr11	StringTie	exon	66643450	66643528	1000	+	.	gene_id "MSTRG.32640"; transcript_id "MSTRG.32640.75"; exon_number "3";
chr11	StringTie	exon	66646027	66646540	1000	+	.	gene_id "MSTRG.32640"; transcript_id "MSTRG.32640.75"; exon_number "4";
chr11	StringTie	transcript	66616508	66646545	1000	+	.	gene_id "MSTRG.32640"; transcript_id "MSTRG.32640.76";
chr11	StringTie	exon	66616508	66617057	1000	+	.	gene_id "MSTRG.32640"; transcript_id "MSTRG.32640.76"; exon_number "1";
chr11	StringTie	exon	66623901	66625678	1000	+	.	gene_id "MSTRG.32640"; transcript_id "MSTRG.32640.76"; exon_number "2";
chr11	StringTie	exon	66639700	66640123	1000	+	.	gene_id "MSTRG.32640"; transcript_id "MSTRG.32640.76"; exon_number "3";
chr11	StringTie	exon	66643450	66644140	1000	+	.	gene_id "MSTRG.32640"; transcript_id "MSTRG.32640.76"; exon_number "4";
chr11	StringTie	exon	66646027	66646545	1000	+	.	gene_id "MSTRG.32640"; transcript_id "MSTRG.32640.76"; exon_number "5";
chr11	StringTie	transcript	66616519	66649930	1000	+	.	gene_id "MSTRG.32640"; transcript_id "MSTRG.32640.77";
chr11	StringTie	exon	66616519	66617057	1000	+	.	gene_id "MSTRG.32640"; transcript_id "MSTRG.32640.77"; exon_number "1";
chr11	StringTie	exon	66639700	66640123	1000	+	.	gene_id "MSTRG.32640"; transcript_id "MSTRG.32640.77"; exon_number "2";
chr11	StringTie	exon	66643450	66644140	1000	+	.	gene_id "MSTRG.32640"; transcript_id "MSTRG.32640.77"; exon_number "3";
chr11	StringTie	exon	66644634	66644743	1000	+	.	gene_id "MSTRG.32640"; transcript_id "MSTRG.32640.77"; exon_number "4";
chr11	StringTie	exon	66646027	66646470	1000	+	.	gene_id "MSTRG.32640"; transcript_id "MSTRG.32640.77"; exon_number "5";
chr11	StringTie	exon	66649736	66649930	1000	+	.	gene_id "MSTRG.32640"; transcript_id "MSTRG.32640.77"; exon_number "6";
chr11	StringTie	transcript	66616519	66650292	1000	+	.	gene_id "MSTRG.32640"; transcript_id "MSTRG.32640.78";
chr11	StringTie	exon	66616519	66617057	1000	+	.	gene_id "MSTRG.32640"; transcript_id "MSTRG.32640.78"; exon_number "1";
chr11	StringTie	exon	66639700	66640123	1000	+	.	gene_id "MSTRG.32640"; transcript_id "MSTRG.32640.78"; exon_number "2";
chr11	StringTie	exon	66646027	66646470	1000	+	.	gene_id "MSTRG.32640"; transcript_id "MSTRG.32640.78"; exon_number "3";
chr11	StringTie	exon	66649736	66650292	1000	+	.	gene_id "MSTRG.32640"; transcript_id "MSTRG.32640.78"; exon_number "4";
chr11	StringTie	transcript	66616519	66668562	1000	+	.	gene_id "MSTRG.32640"; transcript_id "MSTRG.32640.79";
chr11	StringTie	exon	66616519	66625678	1000	+	.	gene_id "MSTRG.32640"; transcript_id "MSTRG.32640.79"; exon_number "1";
chr11	StringTie	exon	66626461	66638436	1000	+	.	gene_id "MSTRG.32640"; transcript_id "MSTRG.32640.79"; exon_number "2";
chr11	StringTie	exon	66638559	66638893	1000	+	.	gene_id "MSTRG.32640"; transcript_id "MSTRG.32640.79"; exon_number "3";
chr11	StringTie	exon	66639700	66640123	1000	+	.	gene_id "MSTRG.32640"; transcript_id "MSTRG.32640.79"; exon_number "4";
chr11	StringTie	exon	66643450	66644140	1000	+	.	gene_id "MSTRG.32640"; transcript_id "MSTRG.32640.79"; exon_number "5";
chr11	StringTie	exon	66646027	66646364	1000	+	.	gene_id "MSTRG.32640"; transcript_id "MSTRG.32640.79"; exon_number "6";
chr11	StringTie	exon	66665856	66668562	1000	+	.	gene_id "MSTRG.32640"; transcript_id "MSTRG.32640.79"; exon_number "7";
chr11	StringTie	transcript	66586964	66589083	1000	+	.	gene_id "MSTRG.32640"; transcript_id "MSTRG.32640.8";
chr11	StringTie	exon	66586964	66588195	1000	+	.	gene_id "MSTRG.32640"; transcript_id "MSTRG.32640.8"; exon_number "1";
chr11	StringTie	exon	66588245	66589083	1000	+	.	gene_id "MSTRG.32640"; transcript_id "MSTRG.32640.8"; exon_number "2";
chr11	StringTie	transcript	66616521	66676583	1000	+	.	gene_id "MSTRG.32640"; transcript_id "MSTRG.32640.80";
chr11	StringTie	exon	66616521	66617057	1000	+	.	gene_id "MSTRG.32640"; transcript_id "MSTRG.32640.80"; exon_number "1";
chr11	StringTie	exon	66624214	66638752	1000	+	.	gene_id "MSTRG.32640"; transcript_id "MSTRG.32640.80"; exon_number "2";
chr11	StringTie	exon	66639700	66640123	1000	+	.	gene_id "MSTRG.32640"; transcript_id "MSTRG.32640.80"; exon_number "3";
chr11	StringTie	exon	66643450	66644140	1000	+	.	gene_id "MSTRG.32640"; transcript_id "MSTRG.32640.80"; exon_number "4";
chr11	StringTie	exon	66644634	66644743	1000	+	.	gene_id "MSTRG.32640"; transcript_id "MSTRG.32640.80"; exon_number "5";
chr11	StringTie	exon	66646027	66657259	1000	+	.	gene_id "MSTRG.32640"; transcript_id "MSTRG.32640.80"; exon_number "6";
chr11	StringTie	exon	66665856	66666500	1000	+	.	gene_id "MSTRG.32640"; transcript_id "MSTRG.32640.80"; exon_number "7";
chr11	StringTie	exon	66676560	66676583	1000	+	.	gene_id "MSTRG.32640"; transcript_id "MSTRG.32640.80"; exon_number "8";
chr11	StringTie	transcript	66616529	66668613	1000	+	.	gene_id "MSTRG.32640"; transcript_id "MSTRG.32640.81";
chr11	StringTie	exon	66616529	66617057	1000	+	.	gene_id "MSTRG.32640"; transcript_id "MSTRG.32640.81"; exon_number "1";
chr11	StringTie	exon	66623901	66624324	1000	+	.	gene_id "MSTRG.32640"; transcript_id "MSTRG.32640.81"; exon_number "2";
chr11	StringTie	exon	66638559	66638893	1000	+	.	gene_id "MSTRG.32640"; transcript_id "MSTRG.32640.81"; exon_number "3";
chr11	StringTie	exon	66639700	66640123	1000	+	.	gene_id "MSTRG.32640"; transcript_id "MSTRG.32640.81"; exon_number "4";
chr11	StringTie	exon	66657136	66657259	1000	+	.	gene_id "MSTRG.32640"; transcript_id "MSTRG.32640.81"; exon_number "5";
chr11	StringTie	exon	66665856	66668613	1000	+	.	gene_id "MSTRG.32640"; transcript_id "MSTRG.32640.81"; exon_number "6";
chr11	StringTie	transcript	66616533	66668616	1000	+	.	gene_id "MSTRG.32640"; transcript_id "MSTRG.32640.82";
chr11	StringTie	exon	66616533	66617057	1000	+	.	gene_id "MSTRG.32640"; transcript_id "MSTRG.32640.82"; exon_number "1";
chr11	StringTie	exon	66638559	66638752	1000	+	.	gene_id "MSTRG.32640"; transcript_id "MSTRG.32640.82"; exon_number "2";
chr11	StringTie	exon	66639700	66640123	1000	+	.	gene_id "MSTRG.32640"; transcript_id "MSTRG.32640.82"; exon_number "3";
chr11	StringTie	exon	66643450	66644140	1000	+	.	gene_id "MSTRG.32640"; transcript_id "MSTRG.32640.82"; exon_number "4";
chr11	StringTie	exon	66644634	66644743	1000	+	.	gene_id "MSTRG.32640"; transcript_id "MSTRG.32640.82"; exon_number "5";
chr11	StringTie	exon	66646027	66646364	1000	+	.	gene_id "MSTRG.32640"; transcript_id "MSTRG.32640.82"; exon_number "6";
chr11	StringTie	exon	66657136	66657259	1000	+	.	gene_id "MSTRG.32640"; transcript_id "MSTRG.32640.82"; exon_number "7";
chr11	StringTie	exon	66665856	66668616	1000	+	.	gene_id "MSTRG.32640"; transcript_id "MSTRG.32640.82"; exon_number "8";
chr11	StringTie	transcript	66616533	66646652	1000	+	.	gene_id "MSTRG.32640"; transcript_id "MSTRG.32640.83";
chr11	StringTie	exon	66616533	66617057	1000	+	.	gene_id "MSTRG.32640"; transcript_id "MSTRG.32640.83"; exon_number "1";
chr11	StringTie	exon	66624214	66638122	1000	+	.	gene_id "MSTRG.32640"; transcript_id "MSTRG.32640.83"; exon_number "2";
chr11	StringTie	exon	66638559	66638893	1000	+	.	gene_id "MSTRG.32640"; transcript_id "MSTRG.32640.83"; exon_number "3";
chr11	StringTie	exon	66639700	66640123	1000	+	.	gene_id "MSTRG.32640"; transcript_id "MSTRG.32640.83"; exon_number "4";
chr11	StringTie	exon	66643450	66644140	1000	+	.	gene_id "MSTRG.32640"; transcript_id "MSTRG.32640.83"; exon_number "5";
chr11	StringTie	exon	66646027	66646652	1000	+	.	gene_id "MSTRG.32640"; transcript_id "MSTRG.32640.83"; exon_number "6";
chr11	StringTie	transcript	66616533	66646471	1000	+	.	gene_id "MSTRG.32640"; transcript_id "MSTRG.32640.84";
chr11	StringTie	exon	66616533	66617057	1000	+	.	gene_id "MSTRG.32640"; transcript_id "MSTRG.32640.84"; exon_number "1";
chr11	StringTie	exon	66623901	66623968	1000	+	.	gene_id "MSTRG.32640"; transcript_id "MSTRG.32640.84"; exon_number "2";
chr11	StringTie	exon	66624214	66624900	1000	+	.	gene_id "MSTRG.32640"; transcript_id "MSTRG.32640.84"; exon_number "3";
chr11	StringTie	exon	66625000	66625678	1000	+	.	gene_id "MSTRG.32640"; transcript_id "MSTRG.32640.84"; exon_number "4";
chr11	StringTie	exon	66638559	66638752	1000	+	.	gene_id "MSTRG.32640"; transcript_id "MSTRG.32640.84"; exon_number "5";
chr11	StringTie	exon	66639700	66640123	1000	+	.	gene_id "MSTRG.32640"; transcript_id "MSTRG.32640.84"; exon_number "6";
chr11	StringTie	exon	66646027	66646471	1000	+	.	gene_id "MSTRG.32640"; transcript_id "MSTRG.32640.84"; exon_number "7";
chr11	StringTie	transcript	66616533	66664997	1000	+	.	gene_id "MSTRG.32640"; transcript_id "MSTRG.32640.85";
chr11	StringTie	exon	66616533	66617057	1000	+	.	gene_id "MSTRG.32640"; transcript_id "MSTRG.32640.85"; exon_number "1";
chr11	StringTie	exon	66624214	66638122	1000	+	.	gene_id "MSTRG.32640"; transcript_id "MSTRG.32640.85"; exon_number "2";
chr11	StringTie	exon	66638559	66638752	1000	+	.	gene_id "MSTRG.32640"; transcript_id "MSTRG.32640.85"; exon_number "3";
chr11	StringTie	exon	66639700	66640123	1000	+	.	gene_id "MSTRG.32640"; transcript_id "MSTRG.32640.85"; exon_number "4";
chr11	StringTie	exon	66643450	66644140	1000	+	.	gene_id "MSTRG.32640"; transcript_id "MSTRG.32640.85"; exon_number "5";
chr11	StringTie	exon	66646027	66647259	1000	+	.	gene_id "MSTRG.32640"; transcript_id "MSTRG.32640.85"; exon_number "6";
chr11	StringTie	exon	66664808	66664997	1000	+	.	gene_id "MSTRG.32640"; transcript_id "MSTRG.32640.85"; exon_number "7";
chr11	StringTie	transcript	66616533	66668586	1000	+	.	gene_id "MSTRG.32640"; transcript_id "MSTRG.32640.86";
chr11	StringTie	exon	66616533	66617057	1000	+	.	gene_id "MSTRG.32640"; transcript_id "MSTRG.32640.86"; exon_number "1";
chr11	StringTie	exon	66624214	66625678	1000	+	.	gene_id "MSTRG.32640"; transcript_id "MSTRG.32640.86"; exon_number "2";
chr11	StringTie	exon	66639700	66640123	1000	+	.	gene_id "MSTRG.32640"; transcript_id "MSTRG.32640.86"; exon_number "3";
chr11	StringTie	exon	66643450	66644140	1000	+	.	gene_id "MSTRG.32640"; transcript_id "MSTRG.32640.86"; exon_number "4";
chr11	StringTie	exon	66646027	66646117	1000	+	.	gene_id "MSTRG.32640"; transcript_id "MSTRG.32640.86"; exon_number "5";
chr11	StringTie	exon	66649989	66650115	1000	+	.	gene_id "MSTRG.32640"; transcript_id "MSTRG.32640.86"; exon_number "6";
chr11	StringTie	exon	66657136	66657259	1000	+	.	gene_id "MSTRG.32640"; transcript_id "MSTRG.32640.86"; exon_number "7";
chr11	StringTie	exon	66665856	66668586	1000	+	.	gene_id "MSTRG.32640"; transcript_id "MSTRG.32640.86"; exon_number "8";
chr11	StringTie	transcript	66616535	66668591	1000	+	.	gene_id "MSTRG.32640"; transcript_id "MSTRG.32640.87";
chr11	StringTie	exon	66616535	66617057	1000	+	.	gene_id "MSTRG.32640"; transcript_id "MSTRG.32640.87"; exon_number "1";
chr11	StringTie	exon	66639700	66640123	1000	+	.	gene_id "MSTRG.32640"; transcript_id "MSTRG.32640.87"; exon_number "2";
chr11	StringTie	exon	66643450	66643528	1000	+	.	gene_id "MSTRG.32640"; transcript_id "MSTRG.32640.87"; exon_number "3";
chr11	StringTie	exon	66643859	66644140	1000	+	.	gene_id "MSTRG.32640"; transcript_id "MSTRG.32640.87"; exon_number "4";
chr11	StringTie	exon	66646027	66646364	1000	+	.	gene_id "MSTRG.32640"; transcript_id "MSTRG.32640.87"; exon_number "5";
chr11	StringTie	exon	66657136	66657259	1000	+	.	gene_id "MSTRG.32640"; transcript_id "MSTRG.32640.87"; exon_number "6";
chr11	StringTie	exon	66665856	66668591	1000	+	.	gene_id "MSTRG.32640"; transcript_id "MSTRG.32640.87"; exon_number "7";
chr11	StringTie	transcript	66616536	66668618	1000	+	.	gene_id "MSTRG.32640"; transcript_id "MSTRG.32640.88";
chr11	StringTie	exon	66616536	66617057	1000	+	.	gene_id "MSTRG.32640"; transcript_id "MSTRG.32640.88"; exon_number "1";
chr11	StringTie	exon	66624214	66625678	1000	+	.	gene_id "MSTRG.32640"; transcript_id "MSTRG.32640.88"; exon_number "2";
chr11	StringTie	exon	66626461	66626664	1000	+	.	gene_id "MSTRG.32640"; transcript_id "MSTRG.32640.88"; exon_number "3";
chr11	StringTie	exon	66638559	66638752	1000	+	.	gene_id "MSTRG.32640"; transcript_id "MSTRG.32640.88"; exon_number "4";
chr11	StringTie	exon	66639700	66640123	1000	+	.	gene_id "MSTRG.32640"; transcript_id "MSTRG.32640.88"; exon_number "5";
chr11	StringTie	exon	66643450	66644140	1000	+	.	gene_id "MSTRG.32640"; transcript_id "MSTRG.32640.88"; exon_number "6";
chr11	StringTie	exon	66646027	66646117	1000	+	.	gene_id "MSTRG.32640"; transcript_id "MSTRG.32640.88"; exon_number "7";
chr11	StringTie	exon	66657136	66657259	1000	+	.	gene_id "MSTRG.32640"; transcript_id "MSTRG.32640.88"; exon_number "8";
chr11	StringTie	exon	66665856	66668618	1000	+	.	gene_id "MSTRG.32640"; transcript_id "MSTRG.32640.88"; exon_number "9";
chr11	StringTie	transcript	66616536	66645324	1000	+	.	gene_id "MSTRG.32640"; transcript_id "MSTRG.32640.89";
chr11	StringTie	exon	66616536	66617057	1000	+	.	gene_id "MSTRG.32640"; transcript_id "MSTRG.32640.89"; exon_number "1";
chr11	StringTie	exon	66624214	66624947	1000	+	.	gene_id "MSTRG.32640"; transcript_id "MSTRG.32640.89"; exon_number "2";
chr11	StringTie	exon	66639700	66640123	1000	+	.	gene_id "MSTRG.32640"; transcript_id "MSTRG.32640.89"; exon_number "3";
chr11	StringTie	exon	66643450	66645324	1000	+	.	gene_id "MSTRG.32640"; transcript_id "MSTRG.32640.89"; exon_number "4";
chr11	StringTie	transcript	66587018	66589125	1000	+	.	gene_id "MSTRG.32640"; transcript_id "MSTRG.32640.9";
chr11	StringTie	exon	66587018	66588244	1000	+	.	gene_id "MSTRG.32640"; transcript_id "MSTRG.32640.9"; exon_number "1";
chr11	StringTie	exon	66588470	66589125	1000	+	.	gene_id "MSTRG.32640"; transcript_id "MSTRG.32640.9"; exon_number "2";
chr11	StringTie	transcript	66616537	66668636	1000	+	.	gene_id "MSTRG.32640"; transcript_id "MSTRG.32640.90";
chr11	StringTie	exon	66616537	66617057	1000	+	.	gene_id "MSTRG.32640"; transcript_id "MSTRG.32640.90"; exon_number "1";
chr11	StringTie	exon	66624214	66625678	1000	+	.	gene_id "MSTRG.32640"; transcript_id "MSTRG.32640.90"; exon_number "2";
chr11	StringTie	exon	66626461	66631254	1000	+	.	gene_id "MSTRG.32640"; transcript_id "MSTRG.32640.90"; exon_number "3";
chr11	StringTie	exon	66635265	66638122	1000	+	.	gene_id "MSTRG.32640"; transcript_id "MSTRG.32640.90"; exon_number "4";
chr11	StringTie	exon	66638559	66638752	1000	+	.	gene_id "MSTRG.32640"; transcript_id "MSTRG.32640.90"; exon_number "5";
chr11	StringTie	exon	66639700	66640123	1000	+	.	gene_id "MSTRG.32640"; transcript_id "MSTRG.32640.90"; exon_number "6";
chr11	StringTie	exon	66643450	66644140	1000	+	.	gene_id "MSTRG.32640"; transcript_id "MSTRG.32640.90"; exon_number "7";
chr11	StringTie	exon	66646027	66646117	1000	+	.	gene_id "MSTRG.32640"; transcript_id "MSTRG.32640.90"; exon_number "8";
chr11	StringTie	exon	66657136	66657259	1000	+	.	gene_id "MSTRG.32640"; transcript_id "MSTRG.32640.90"; exon_number "9";
chr11	StringTie	exon	66665856	66668636	1000	+	.	gene_id "MSTRG.32640"; transcript_id "MSTRG.32640.90"; exon_number "10";
chr11	StringTie	transcript	66616538	66651933	1000	+	.	gene_id "MSTRG.32640"; transcript_id "MSTRG.32640.91";
chr11	StringTie	exon	66616538	66617057	1000	+	.	gene_id "MSTRG.32640"; transcript_id "MSTRG.32640.91"; exon_number "1";
chr11	StringTie	exon	66624214	66625678	1000	+	.	gene_id "MSTRG.32640"; transcript_id "MSTRG.32640.91"; exon_number "2";
chr11	StringTie	exon	66638559	66638752	1000	+	.	gene_id "MSTRG.32640"; transcript_id "MSTRG.32640.91"; exon_number "3";
chr11	StringTie	exon	66639700	66640123	1000	+	.	gene_id "MSTRG.32640"; transcript_id "MSTRG.32640.91"; exon_number "4";
chr11	StringTie	exon	66643450	66644140	1000	+	.	gene_id "MSTRG.32640"; transcript_id "MSTRG.32640.91"; exon_number "5";
chr11	StringTie	exon	66646027	66646470	1000	+	.	gene_id "MSTRG.32640"; transcript_id "MSTRG.32640.91"; exon_number "6";
chr11	StringTie	exon	66651740	66651933	1000	+	.	gene_id "MSTRG.32640"; transcript_id "MSTRG.32640.91"; exon_number "7";
chr11	StringTie	transcript	66616538	66657298	1000	+	.	gene_id "MSTRG.32640"; transcript_id "MSTRG.32640.92";
chr11	StringTie	exon	66616538	66617057	1000	+	.	gene_id "MSTRG.32640"; transcript_id "MSTRG.32640.92"; exon_number "1";
chr11	StringTie	exon	66638559	66638752	1000	+	.	gene_id "MSTRG.32640"; transcript_id "MSTRG.32640.92"; exon_number "2";
chr11	StringTie	exon	66639700	66640123	1000	+	.	gene_id "MSTRG.32640"; transcript_id "MSTRG.32640.92"; exon_number "3";
chr11	StringTie	exon	66643450	66644140	1000	+	.	gene_id "MSTRG.32640"; transcript_id "MSTRG.32640.92"; exon_number "4";
chr11	StringTie	exon	66646027	66646470	1000	+	.	gene_id "MSTRG.32640"; transcript_id "MSTRG.32640.92"; exon_number "5";
chr11	StringTie	exon	66649736	66649858	1000	+	.	gene_id "MSTRG.32640"; transcript_id "MSTRG.32640.92"; exon_number "6";
chr11	StringTie	exon	66657136	66657298	1000	+	.	gene_id "MSTRG.32640"; transcript_id "MSTRG.32640.92"; exon_number "7";
chr11	StringTie	transcript	66616539	66668615	1000	+	.	gene_id "MSTRG.32640"; transcript_id "MSTRG.32640.93";
chr11	StringTie	exon	66616539	66617057	1000	+	.	gene_id "MSTRG.32640"; transcript_id "MSTRG.32640.93"; exon_number "1";
chr11	StringTie	exon	66624214	66625678	1000	+	.	gene_id "MSTRG.32640"; transcript_id "MSTRG.32640.93"; exon_number "2";
chr11	StringTie	exon	66626461	66638122	1000	+	.	gene_id "MSTRG.32640"; transcript_id "MSTRG.32640.93"; exon_number "3";
chr11	StringTie	exon	66638559	66638752	1000	+	.	gene_id "MSTRG.32640"; transcript_id "MSTRG.32640.93"; exon_number "4";
chr11	StringTie	exon	66639700	66640123	1000	+	.	gene_id "MSTRG.32640"; transcript_id "MSTRG.32640.93"; exon_number "5";
chr11	StringTie	exon	66643450	66644140	1000	+	.	gene_id "MSTRG.32640"; transcript_id "MSTRG.32640.93"; exon_number "6";
chr11	StringTie	exon	66646027	66652452	1000	+	.	gene_id "MSTRG.32640"; transcript_id "MSTRG.32640.93"; exon_number "7";
chr11	StringTie	exon	66657136	66657259	1000	+	.	gene_id "MSTRG.32640"; transcript_id "MSTRG.32640.93"; exon_number "8";
chr11	StringTie	exon	66665856	66668615	1000	+	.	gene_id "MSTRG.32640"; transcript_id "MSTRG.32640.93"; exon_number "9";
chr11	StringTie	transcript	66616540	66668615	1000	+	.	gene_id "MSTRG.32640"; transcript_id "MSTRG.32640.94";
chr11	StringTie	exon	66616540	66617057	1000	+	.	gene_id "MSTRG.32640"; transcript_id "MSTRG.32640.94"; exon_number "1";
chr11	StringTie	exon	66624214	66625678	1000	+	.	gene_id "MSTRG.32640"; transcript_id "MSTRG.32640.94"; exon_number "2";
chr11	StringTie	exon	66638559	66638752	1000	+	.	gene_id "MSTRG.32640"; transcript_id "MSTRG.32640.94"; exon_number "3";
chr11	StringTie	exon	66639700	66640123	1000	+	.	gene_id "MSTRG.32640"; transcript_id "MSTRG.32640.94"; exon_number "4";
chr11	StringTie	exon	66643450	66644140	1000	+	.	gene_id "MSTRG.32640"; transcript_id "MSTRG.32640.94"; exon_number "5";
chr11	StringTie	exon	66646027	66646117	1000	+	.	gene_id "MSTRG.32640"; transcript_id "MSTRG.32640.94"; exon_number "6";
chr11	StringTie	exon	66657136	66657259	1000	+	.	gene_id "MSTRG.32640"; transcript_id "MSTRG.32640.94"; exon_number "7";
chr11	StringTie	exon	66665856	66668615	1000	+	.	gene_id "MSTRG.32640"; transcript_id "MSTRG.32640.94"; exon_number "8";
chr11	StringTie	transcript	66616544	66646553	1000	+	.	gene_id "MSTRG.32640"; transcript_id "MSTRG.32640.95";
chr11	StringTie	exon	66616544	66617057	1000	+	.	gene_id "MSTRG.32640"; transcript_id "MSTRG.32640.95"; exon_number "1";
chr11	StringTie	exon	66624214	66625678	1000	+	.	gene_id "MSTRG.32640"; transcript_id "MSTRG.32640.95"; exon_number "2";
chr11	StringTie	exon	66646027	66646553	1000	+	.	gene_id "MSTRG.32640"; transcript_id "MSTRG.32640.95"; exon_number "3";
chr11	StringTie	transcript	66616544	66646496	1000	+	.	gene_id "MSTRG.32640"; transcript_id "MSTRG.32640.96";
chr11	StringTie	exon	66616544	66617057	1000	+	.	gene_id "MSTRG.32640"; transcript_id "MSTRG.32640.96"; exon_number "1";
chr11	StringTie	exon	66623901	66623968	1000	+	.	gene_id "MSTRG.32640"; transcript_id "MSTRG.32640.96"; exon_number "2";
chr11	StringTie	exon	66624214	66625678	1000	+	.	gene_id "MSTRG.32640"; transcript_id "MSTRG.32640.96"; exon_number "3";
chr11	StringTie	exon	66639700	66640123	1000	+	.	gene_id "MSTRG.32640"; transcript_id "MSTRG.32640.96"; exon_number "4";
chr11	StringTie	exon	66643450	66644140	1000	+	.	gene_id "MSTRG.32640"; transcript_id "MSTRG.32640.96"; exon_number "5";
chr11	StringTie	exon	66646027	66646496	1000	+	.	gene_id "MSTRG.32640"; transcript_id "MSTRG.32640.96"; exon_number "6";
chr11	StringTie	transcript	66616544	66668599	1000	+	.	gene_id "MSTRG.32640"; transcript_id "MSTRG.32640.97";
chr11	StringTie	exon	66616544	66617057	1000	+	.	gene_id "MSTRG.32640"; transcript_id "MSTRG.32640.97"; exon_number "1";
chr11	StringTie	exon	66624214	66625678	1000	+	.	gene_id "MSTRG.32640"; transcript_id "MSTRG.32640.97"; exon_number "2";
chr11	StringTie	exon	66626461	66638752	1000	+	.	gene_id "MSTRG.32640"; transcript_id "MSTRG.32640.97"; exon_number "3";
chr11	StringTie	exon	66639700	66640123	1000	+	.	gene_id "MSTRG.32640"; transcript_id "MSTRG.32640.97"; exon_number "4";
chr11	StringTie	exon	66643450	66644140	1000	+	.	gene_id "MSTRG.32640"; transcript_id "MSTRG.32640.97"; exon_number "5";
chr11	StringTie	exon	66646027	66646470	1000	+	.	gene_id "MSTRG.32640"; transcript_id "MSTRG.32640.97"; exon_number "6";
chr11	StringTie	exon	66651740	66651821	1000	+	.	gene_id "MSTRG.32640"; transcript_id "MSTRG.32640.97"; exon_number "7";
chr11	StringTie	exon	66657136	66657259	1000	+	.	gene_id "MSTRG.32640"; transcript_id "MSTRG.32640.97"; exon_number "8";
chr11	StringTie	exon	66665856	66668599	1000	+	.	gene_id "MSTRG.32640"; transcript_id "MSTRG.32640.97"; exon_number "9";
chr11	StringTie	transcript	66616545	66668602	1000	+	.	gene_id "MSTRG.32640"; transcript_id "MSTRG.32640.98";
chr11	StringTie	exon	66616545	66625678	1000	+	.	gene_id "MSTRG.32640"; transcript_id "MSTRG.32640.98"; exon_number "1";
chr11	StringTie	exon	66626461	66638122	1000	+	.	gene_id "MSTRG.32640"; transcript_id "MSTRG.32640.98"; exon_number "2";
chr11	StringTie	exon	66638559	66638752	1000	+	.	gene_id "MSTRG.32640"; transcript_id "MSTRG.32640.98"; exon_number "3";
chr11	StringTie	exon	66639700	66640123	1000	+	.	gene_id "MSTRG.32640"; transcript_id "MSTRG.32640.98"; exon_number "4";
chr11	StringTie	exon	66646027	66646470	1000	+	.	gene_id "MSTRG.32640"; transcript_id "MSTRG.32640.98"; exon_number "5";
chr11	StringTie	exon	66651740	66652452	1000	+	.	gene_id "MSTRG.32640"; transcript_id "MSTRG.32640.98"; exon_number "6";
chr11	StringTie	exon	66665856	66668602	1000	+	.	gene_id "MSTRG.32640"; transcript_id "MSTRG.32640.98"; exon_number "7";
chr11	StringTie	transcript	66616545	66668394	1000	+	.	gene_id "MSTRG.32640"; transcript_id "MSTRG.32640.99";
chr11	StringTie	exon	66616545	66617057	1000	+	.	gene_id "MSTRG.32640"; transcript_id "MSTRG.32640.99"; exon_number "1";
chr11	StringTie	exon	66624214	66625678	1000	+	.	gene_id "MSTRG.32640"; transcript_id "MSTRG.32640.99"; exon_number "2";
chr11	StringTie	exon	66626461	66638122	1000	+	.	gene_id "MSTRG.32640"; transcript_id "MSTRG.32640.99"; exon_number "3";
chr11	StringTie	exon	66638559	66638752	1000	+	.	gene_id "MSTRG.32640"; transcript_id "MSTRG.32640.99"; exon_number "4";
chr11	StringTie	exon	66639700	66640123	1000	+	.	gene_id "MSTRG.32640"; transcript_id "MSTRG.32640.99"; exon_number "5";
chr11	StringTie	exon	66643450	66644140	1000	+	.	gene_id "MSTRG.32640"; transcript_id "MSTRG.32640.99"; exon_number "6";
chr11	StringTie	exon	66646027	66646364	1000	+	.	gene_id "MSTRG.32640"; transcript_id "MSTRG.32640.99"; exon_number "7";
chr11	StringTie	exon	66657136	66657259	1000	+	.	gene_id "MSTRG.32640"; transcript_id "MSTRG.32640.99"; exon_number "8";
chr11	StringTie	exon	66665856	66668394	1000	+	.	gene_id "MSTRG.32640"; transcript_id "MSTRG.32640.99"; exon_number "9";
chr11	StringTie	transcript	66590176	66593083	1000	-	.	gene_id "MSTRG.32641"; transcript_id "ENST00000333861"; gene_name "CCDC87"; ref_gene_id "ENSG00000182791";
chr11	StringTie	exon	66590176	66593083	1000	-	.	gene_id "MSTRG.32641"; transcript_id "ENST00000333861"; exon_number "1"; gene_name "CCDC87"; ref_gene_id "ENSG00000182791";
chr11	StringTie	transcript	66614964	66615090	1000	-	.	gene_id "MSTRG.32642"; transcript_id "ENST00000362455"; gene_name "RNU4-39P"; ref_gene_id "ENSG00000199325";
chr11	StringTie	exon	66614964	66615090	1000	-	.	gene_id "MSTRG.32642"; transcript_id "ENST00000362455"; exon_number "1"; gene_name "RNU4-39P"; ref_gene_id "ENSG00000199325";
chr11	StringTie	transcript	66616902	66625243	1000	-	.	gene_id "MSTRG.32643"; transcript_id "MSTRG.32643.1";
chr11	StringTie	exon	66616902	66617011	1000	-	.	gene_id "MSTRG.32643"; transcript_id "MSTRG.32643.1"; exon_number "1";
chr11	StringTie	exon	66624522	66624633	1000	-	.	gene_id "MSTRG.32643"; transcript_id "MSTRG.32643.1"; exon_number "2";
chr11	StringTie	exon	66625093	66625243	1000	-	.	gene_id "MSTRG.32643"; transcript_id "MSTRG.32643.1"; exon_number "3";
chr11	StringTie	transcript	66624423	66625543	1000	-	.	gene_id "MSTRG.32643"; transcript_id "MSTRG.32643.10";
chr11	StringTie	exon	66624423	66624688	1000	-	.	gene_id "MSTRG.32643"; transcript_id "MSTRG.32643.10"; exon_number "1";
chr11	StringTie	exon	66624935	66625000	1000	-	.	gene_id "MSTRG.32643"; transcript_id "MSTRG.32643.10"; exon_number "2";
chr11	StringTie	exon	66625490	66625543	1000	-	.	gene_id "MSTRG.32643"; transcript_id "MSTRG.32643.10"; exon_number "3";
chr11	StringTie	transcript	66624561	66625397	1000	-	.	gene_id "MSTRG.32643"; transcript_id "MSTRG.32643.11";
chr11	StringTie	exon	66624561	66624633	1000	-	.	gene_id "MSTRG.32643"; transcript_id "MSTRG.32643.11"; exon_number "1";
chr11	StringTie	exon	66624773	66624934	1000	-	.	gene_id "MSTRG.32643"; transcript_id "MSTRG.32643.11"; exon_number "2";
chr11	StringTie	exon	66624962	66625168	1000	-	.	gene_id "MSTRG.32643"; transcript_id "MSTRG.32643.11"; exon_number "3";
chr11	StringTie	exon	66625199	66625397	1000	-	.	gene_id "MSTRG.32643"; transcript_id "MSTRG.32643.11"; exon_number "4";
chr11	StringTie	transcript	66624616	66625595	1000	-	.	gene_id "MSTRG.32643"; transcript_id "MSTRG.32643.12";
chr11	StringTie	exon	66624616	66624640	1000	-	.	gene_id "MSTRG.32643"; transcript_id "MSTRG.32643.12"; exon_number "1";
chr11	StringTie	exon	66624689	66625045	1000	-	.	gene_id "MSTRG.32643"; transcript_id "MSTRG.32643.12"; exon_number "2";
chr11	StringTie	exon	66625385	66625595	1000	-	.	gene_id "MSTRG.32643"; transcript_id "MSTRG.32643.12"; exon_number "3";
chr11	StringTie	transcript	66624630	66625408	1000	-	.	gene_id "MSTRG.32643"; transcript_id "MSTRG.32643.13";
chr11	StringTie	exon	66624630	66624862	1000	-	.	gene_id "MSTRG.32643"; transcript_id "MSTRG.32643.13"; exon_number "1";
chr11	StringTie	exon	66625022	66625198	1000	-	.	gene_id "MSTRG.32643"; transcript_id "MSTRG.32643.13"; exon_number "2";
chr11	StringTie	exon	66625220	66625408	1000	-	.	gene_id "MSTRG.32643"; transcript_id "MSTRG.32643.13"; exon_number "3";
chr11	StringTie	transcript	66624680	66625530	1000	-	.	gene_id "MSTRG.32643"; transcript_id "MSTRG.32643.14";
chr11	StringTie	exon	66624680	66624779	1000	-	.	gene_id "MSTRG.32643"; transcript_id "MSTRG.32643.14"; exon_number "1";
chr11	StringTie	exon	66624812	66625168	1000	-	.	gene_id "MSTRG.32643"; transcript_id "MSTRG.32643.14"; exon_number "2";
chr11	StringTie	exon	66625199	66625530	1000	-	.	gene_id "MSTRG.32643"; transcript_id "MSTRG.32643.14"; exon_number "3";
chr11	StringTie	transcript	66624728	66625233	1000	-	.	gene_id "MSTRG.32643"; transcript_id "MSTRG.32643.15";
chr11	StringTie	exon	66624728	66624934	1000	-	.	gene_id "MSTRG.32643"; transcript_id "MSTRG.32643.15"; exon_number "1";
chr11	StringTie	exon	66624962	66625233	1000	-	.	gene_id "MSTRG.32643"; transcript_id "MSTRG.32643.15"; exon_number "2";
chr11	StringTie	transcript	66624266	66625652	1000	-	.	gene_id "MSTRG.32643"; transcript_id "MSTRG.32643.2";
chr11	StringTie	exon	66624266	66624344	1000	-	.	gene_id "MSTRG.32643"; transcript_id "MSTRG.32643.2"; exon_number "1";
chr11	StringTie	exon	66624468	66625161	1000	-	.	gene_id "MSTRG.32643"; transcript_id "MSTRG.32643.2"; exon_number "2";
chr11	StringTie	exon	66625399	66625652	1000	-	.	gene_id "MSTRG.32643"; transcript_id "MSTRG.32643.2"; exon_number "3";
chr11	StringTie	transcript	66624266	66625226	1000	-	.	gene_id "MSTRG.32643"; transcript_id "MSTRG.32643.3";
chr11	StringTie	exon	66624266	66624339	1000	-	.	gene_id "MSTRG.32643"; transcript_id "MSTRG.32643.3"; exon_number "1";
chr11	StringTie	exon	66624629	66624633	1000	-	.	gene_id "MSTRG.32643"; transcript_id "MSTRG.32643.3"; exon_number "2";
chr11	StringTie	exon	66624805	66625000	1000	-	.	gene_id "MSTRG.32643"; transcript_id "MSTRG.32643.3"; exon_number "3";
chr11	StringTie	exon	66625046	66625226	1000	-	.	gene_id "MSTRG.32643"; transcript_id "MSTRG.32643.3"; exon_number "4";
chr11	StringTie	transcript	66624266	66625596	1000	-	.	gene_id "MSTRG.32643"; transcript_id "MSTRG.32643.4";
chr11	StringTie	exon	66624266	66624522	1000	-	.	gene_id "MSTRG.32643"; transcript_id "MSTRG.32643.4"; exon_number "1";
chr11	StringTie	exon	66624641	66624913	1000	-	.	gene_id "MSTRG.32643"; transcript_id "MSTRG.32643.4"; exon_number "2";
chr11	StringTie	exon	66625100	66625191	1000	-	.	gene_id "MSTRG.32643"; transcript_id "MSTRG.32643.4"; exon_number "3";
chr11	StringTie	exon	66625551	66625596	1000	-	.	gene_id "MSTRG.32643"; transcript_id "MSTRG.32643.4"; exon_number "4";
chr11	StringTie	transcript	66624266	66625545	1000	-	.	gene_id "MSTRG.32643"; transcript_id "MSTRG.32643.5";
chr11	StringTie	exon	66624266	66624344	1000	-	.	gene_id "MSTRG.32643"; transcript_id "MSTRG.32643.5"; exon_number "1";
chr11	StringTie	exon	66624417	66624547	1000	-	.	gene_id "MSTRG.32643"; transcript_id "MSTRG.32643.5"; exon_number "2";
chr11	StringTie	exon	66624800	66624913	1000	-	.	gene_id "MSTRG.32643"; transcript_id "MSTRG.32643.5"; exon_number "3";
chr11	StringTie	exon	66625100	66625330	1000	-	.	gene_id "MSTRG.32643"; transcript_id "MSTRG.32643.5"; exon_number "4";
chr11	StringTie	exon	66625385	66625545	1000	-	.	gene_id "MSTRG.32643"; transcript_id "MSTRG.32643.5"; exon_number "5";
chr11	StringTie	transcript	66624284	66625547	1000	-	.	gene_id "MSTRG.32643"; transcript_id "MSTRG.32643.6";
chr11	StringTie	exon	66624284	66624344	1000	-	.	gene_id "MSTRG.32643"; transcript_id "MSTRG.32643.6"; exon_number "1";
chr11	StringTie	exon	66624417	66624547	1000	-	.	gene_id "MSTRG.32643"; transcript_id "MSTRG.32643.6"; exon_number "2";
chr11	StringTie	exon	66624689	66624862	1000	-	.	gene_id "MSTRG.32643"; transcript_id "MSTRG.32643.6"; exon_number "3";
chr11	StringTie	exon	66624893	66625219	1000	-	.	gene_id "MSTRG.32643"; transcript_id "MSTRG.32643.6"; exon_number "4";
chr11	StringTie	exon	66625385	66625547	1000	-	.	gene_id "MSTRG.32643"; transcript_id "MSTRG.32643.6"; exon_number "5";
chr11	StringTie	transcript	66624319	66625616	1000	-	.	gene_id "MSTRG.32643"; transcript_id "MSTRG.32643.7";
chr11	StringTie	exon	66624319	66624640	1000	-	.	gene_id "MSTRG.32643"; transcript_id "MSTRG.32643.7"; exon_number "1";
chr11	StringTie	exon	66624935	66625416	1000	-	.	gene_id "MSTRG.32643"; transcript_id "MSTRG.32643.7"; exon_number "2";
chr11	StringTie	exon	66625490	66625616	1000	-	.	gene_id "MSTRG.32643"; transcript_id "MSTRG.32643.7"; exon_number "3";
chr11	StringTie	transcript	66624392	66625619	1000	-	.	gene_id "MSTRG.32643"; transcript_id "MSTRG.32643.8";
chr11	StringTie	exon	66624392	66624583	1000	-	.	gene_id "MSTRG.32643"; transcript_id "MSTRG.32643.8"; exon_number "1";
chr11	StringTie	exon	66624620	66625198	1000	-	.	gene_id "MSTRG.32643"; transcript_id "MSTRG.32643.8"; exon_number "2";
chr11	StringTie	exon	66625571	66625619	1000	-	.	gene_id "MSTRG.32643"; transcript_id "MSTRG.32643.8"; exon_number "3";
chr11	StringTie	transcript	66624423	66625459	1000	-	.	gene_id "MSTRG.32643"; transcript_id "MSTRG.32643.9";
chr11	StringTie	exon	66624423	66624633	1000	-	.	gene_id "MSTRG.32643"; transcript_id "MSTRG.32643.9"; exon_number "1";
chr11	StringTie	exon	66625270	66625459	1000	-	.	gene_id "MSTRG.32643"; transcript_id "MSTRG.32643.9"; exon_number "2";
chr11	StringTie	transcript	66626480	66627114	1000	-	.	gene_id "MSTRG.32644"; transcript_id "MSTRG.32644.1";
chr11	StringTie	exon	66626480	66626623	1000	-	.	gene_id "MSTRG.32644"; transcript_id "MSTRG.32644.1"; exon_number "1";
chr11	StringTie	exon	66626791	66626900	1000	-	.	gene_id "MSTRG.32644"; transcript_id "MSTRG.32644.1"; exon_number "2";
chr11	StringTie	exon	66627066	66627114	1000	-	.	gene_id "MSTRG.32644"; transcript_id "MSTRG.32644.1"; exon_number "3";
chr11	StringTie	transcript	66626813	66627132	1000	-	.	gene_id "MSTRG.32644"; transcript_id "MSTRG.32644.2";
chr11	StringTie	exon	66626813	66627016	1000	-	.	gene_id "MSTRG.32644"; transcript_id "MSTRG.32644.2"; exon_number "1";
chr11	StringTie	exon	66627086	66627132	1000	-	.	gene_id "MSTRG.32644"; transcript_id "MSTRG.32644.2"; exon_number "2";
chr11	StringTie	transcript	66685250	66721399	1000	-	.	gene_id "MSTRG.32645"; transcript_id "ENST00000309996"; gene_name "SPTBN2"; ref_gene_id "ENSG00000173898";
chr11	StringTie	exon	66685250	66686104	1000	-	.	gene_id "MSTRG.32645"; transcript_id "ENST00000309996"; exon_number "1"; gene_name "SPTBN2"; ref_gene_id "ENSG00000173898";
chr11	StringTie	exon	66686398	66686440	1000	-	.	gene_id "MSTRG.32645"; transcript_id "ENST00000309996"; exon_number "2"; gene_name "SPTBN2"; ref_gene_id "ENSG00000173898";
chr11	StringTie	exon	66686994	66687167	1000	-	.	gene_id "MSTRG.32645"; transcript_id "ENST00000309996"; exon_number "3"; gene_name "SPTBN2"; ref_gene_id "ENSG00000173898";
chr11	StringTie	exon	66687427	66687647	1000	-	.	gene_id "MSTRG.32645"; transcript_id "ENST00000309996"; exon_number "4"; gene_name "SPTBN2"; ref_gene_id "ENSG00000173898";
chr11	StringTie	exon	66687868	66687918	1000	-	.	gene_id "MSTRG.32645"; transcript_id "ENST00000309996"; exon_number "5"; gene_name "SPTBN2"; ref_gene_id "ENSG00000173898";
chr11	StringTie	exon	66688004	66688079	1000	-	.	gene_id "MSTRG.32645"; transcript_id "ENST00000309996"; exon_number "6"; gene_name "SPTBN2"; ref_gene_id "ENSG00000173898";
chr11	StringTie	exon	66688169	66688311	1000	-	.	gene_id "MSTRG.32645"; transcript_id "ENST00000309996"; exon_number "7"; gene_name "SPTBN2"; ref_gene_id "ENSG00000173898";
chr11	StringTie	exon	66688653	66688849	1000	-	.	gene_id "MSTRG.32645"; transcript_id "ENST00000309996"; exon_number "8"; gene_name "SPTBN2"; ref_gene_id "ENSG00000173898";
chr11	StringTie	exon	66689096	66689180	1000	-	.	gene_id "MSTRG.32645"; transcript_id "ENST00000309996"; exon_number "9"; gene_name "SPTBN2"; ref_gene_id "ENSG00000173898";
chr11	StringTie	exon	66689805	66689943	1000	-	.	gene_id "MSTRG.32645"; transcript_id "ENST00000309996"; exon_number "10"; gene_name "SPTBN2"; ref_gene_id "ENSG00000173898";
chr11	StringTie	exon	66690039	66690283	1000	-	.	gene_id "MSTRG.32645"; transcript_id "ENST00000309996"; exon_number "11"; gene_name "SPTBN2"; ref_gene_id "ENSG00000173898";
chr11	StringTie	exon	66691284	66691658	1000	-	.	gene_id "MSTRG.32645"; transcript_id "ENST00000309996"; exon_number "12"; gene_name "SPTBN2"; ref_gene_id "ENSG00000173898";
chr11	StringTie	exon	66692536	66692740	1000	-	.	gene_id "MSTRG.32645"; transcript_id "ENST00000309996"; exon_number "13"; gene_name "SPTBN2"; ref_gene_id "ENSG00000173898";
chr11	StringTie	exon	66692970	66693100	1000	-	.	gene_id "MSTRG.32645"; transcript_id "ENST00000309996"; exon_number "14"; gene_name "SPTBN2"; ref_gene_id "ENSG00000173898";
chr11	StringTie	exon	66693186	66693446	1000	-	.	gene_id "MSTRG.32645"; transcript_id "ENST00000309996"; exon_number "15"; gene_name "SPTBN2"; ref_gene_id "ENSG00000173898";
chr11	StringTie	exon	66693772	66693861	1000	-	.	gene_id "MSTRG.32645"; transcript_id "ENST00000309996"; exon_number "16"; gene_name "SPTBN2"; ref_gene_id "ENSG00000173898";
chr11	StringTie	exon	66694139	66694363	1000	-	.	gene_id "MSTRG.32645"; transcript_id "ENST00000309996"; exon_number "17"; gene_name "SPTBN2"; ref_gene_id "ENSG00000173898";
chr11	StringTie	exon	66696277	66696540	1000	-	.	gene_id "MSTRG.32645"; transcript_id "ENST00000309996"; exon_number "18"; gene_name "SPTBN2"; ref_gene_id "ENSG00000173898";
chr11	StringTie	exon	66698639	66698785	1000	-	.	gene_id "MSTRG.32645"; transcript_id "ENST00000309996"; exon_number "19"; gene_name "SPTBN2"; ref_gene_id "ENSG00000173898";
chr11	StringTie	exon	66698992	66699082	1000	-	.	gene_id "MSTRG.32645"; transcript_id "ENST00000309996"; exon_number "20"; gene_name "SPTBN2"; ref_gene_id "ENSG00000173898";
chr11	StringTie	exon	66699406	66699608	1000	-	.	gene_id "MSTRG.32645"; transcript_id "ENST00000309996"; exon_number "21"; gene_name "SPTBN2"; ref_gene_id "ENSG00000173898";
chr11	StringTie	exon	66700526	66701282	1000	-	.	gene_id "MSTRG.32645"; transcript_id "ENST00000309996"; exon_number "22"; gene_name "SPTBN2"; ref_gene_id "ENSG00000173898";
chr11	StringTie	exon	66701584	66701721	1000	-	.	gene_id "MSTRG.32645"; transcript_id "ENST00000309996"; exon_number "23"; gene_name "SPTBN2"; ref_gene_id "ENSG00000173898";
chr11	StringTie	exon	66704598	66705468	1000	-	.	gene_id "MSTRG.32645"; transcript_id "ENST00000309996"; exon_number "24"; gene_name "SPTBN2"; ref_gene_id "ENSG00000173898";
chr11	StringTie	exon	66705684	66705837	1000	-	.	gene_id "MSTRG.32645"; transcript_id "ENST00000309996"; exon_number "25"; gene_name "SPTBN2"; ref_gene_id "ENSG00000173898";
chr11	StringTie	exon	66707516	66707818	1000	-	.	gene_id "MSTRG.32645"; transcript_id "ENST00000309996"; exon_number "26"; gene_name "SPTBN2"; ref_gene_id "ENSG00000173898";
chr11	StringTie	exon	66708141	66708299	1000	-	.	gene_id "MSTRG.32645"; transcript_id "ENST00000309996"; exon_number "27"; gene_name "SPTBN2"; ref_gene_id "ENSG00000173898";
chr11	StringTie	exon	66708902	66709019	1000	-	.	gene_id "MSTRG.32645"; transcript_id "ENST00000309996"; exon_number "28"; gene_name "SPTBN2"; ref_gene_id "ENSG00000173898";
chr11	StringTie	exon	66710582	66710769	1000	-	.	gene_id "MSTRG.32645"; transcript_id "ENST00000309996"; exon_number "29"; gene_name "SPTBN2"; ref_gene_id "ENSG00000173898";
chr11	StringTie	exon	66710917	66711029	1000	-	.	gene_id "MSTRG.32645"; transcript_id "ENST00000309996"; exon_number "30"; gene_name "SPTBN2"; ref_gene_id "ENSG00000173898";
chr11	StringTie	exon	66713631	66713746	1000	-	.	gene_id "MSTRG.32645"; transcript_id "ENST00000309996"; exon_number "31"; gene_name "SPTBN2"; ref_gene_id "ENSG00000173898";
chr11	StringTie	exon	66714091	66714171	1000	-	.	gene_id "MSTRG.32645"; transcript_id "ENST00000309996"; exon_number "32"; gene_name "SPTBN2"; ref_gene_id "ENSG00000173898";
chr11	StringTie	exon	66714316	66714407	1000	-	.	gene_id "MSTRG.32645"; transcript_id "ENST00000309996"; exon_number "33"; gene_name "SPTBN2"; ref_gene_id "ENSG00000173898";
chr11	StringTie	exon	66715222	66715395	1000	-	.	gene_id "MSTRG.32645"; transcript_id "ENST00000309996"; exon_number "34"; gene_name "SPTBN2"; ref_gene_id "ENSG00000173898";
chr11	StringTie	exon	66715830	66715981	1000	-	.	gene_id "MSTRG.32645"; transcript_id "ENST00000309996"; exon_number "35"; gene_name "SPTBN2"; ref_gene_id "ENSG00000173898";
chr11	StringTie	exon	66721084	66721262	1000	-	.	gene_id "MSTRG.32645"; transcript_id "ENST00000309996"; exon_number "36"; gene_name "SPTBN2"; ref_gene_id "ENSG00000173898";
chr11	StringTie	exon	66721350	66721399	1000	-	.	gene_id "MSTRG.32645"; transcript_id "ENST00000309996"; exon_number "37"; gene_name "SPTBN2"; ref_gene_id "ENSG00000173898";
chr11	StringTie	transcript	66664998	66677921	1000	-	.	gene_id "MSTRG.32645"; transcript_id "ENST00000310046"; gene_name "RBM4B"; ref_gene_id "ENSG00000173914";
chr11	StringTie	exon	66664998	66665578	1000	-	.	gene_id "MSTRG.32645"; transcript_id "ENST00000310046"; exon_number "1"; gene_name "RBM4B"; ref_gene_id "ENSG00000173914";
chr11	StringTie	exon	66668615	66669291	1000	-	.	gene_id "MSTRG.32645"; transcript_id "ENST00000310046"; exon_number "2"; gene_name "RBM4B"; ref_gene_id "ENSG00000173914";
chr11	StringTie	exon	66676668	66677091	1000	-	.	gene_id "MSTRG.32645"; transcript_id "ENST00000310046"; exon_number "3"; gene_name "RBM4B"; ref_gene_id "ENSG00000173914";
chr11	StringTie	exon	66677764	66677921	1000	-	.	gene_id "MSTRG.32645"; transcript_id "ENST00000310046"; exon_number "4"; gene_name "RBM4B"; ref_gene_id "ENSG00000173914";
chr11	StringTie	transcript	66668971	66677837	1000	-	.	gene_id "MSTRG.32645"; transcript_id "ENST00000524637"; gene_name "RBM4B"; ref_gene_id "ENSG00000173914";
chr11	StringTie	exon	66668971	66669291	1000	-	.	gene_id "MSTRG.32645"; transcript_id "ENST00000524637"; exon_number "1"; gene_name "RBM4B"; ref_gene_id "ENSG00000173914";
chr11	StringTie	exon	66670936	66670983	1000	-	.	gene_id "MSTRG.32645"; transcript_id "ENST00000524637"; exon_number "2"; gene_name "RBM4B"; ref_gene_id "ENSG00000173914";
chr11	StringTie	exon	66676668	66677091	1000	-	.	gene_id "MSTRG.32645"; transcript_id "ENST00000524637"; exon_number "3"; gene_name "RBM4B"; ref_gene_id "ENSG00000173914";
chr11	StringTie	exon	66677764	66677837	1000	-	.	gene_id "MSTRG.32645"; transcript_id "ENST00000524637"; exon_number "4"; gene_name "RBM4B"; ref_gene_id "ENSG00000173914";
chr11	StringTie	transcript	66664998	66677748	1000	-	.	gene_id "MSTRG.32645"; transcript_id "ENST00000525754"; gene_name "RBM4B"; ref_gene_id "ENSG00000173914";
chr11	StringTie	exon	66664998	66665578	1000	-	.	gene_id "MSTRG.32645"; transcript_id "ENST00000525754"; exon_number "1"; gene_name "RBM4B"; ref_gene_id "ENSG00000173914";
chr11	StringTie	exon	66668615	66669291	1000	-	.	gene_id "MSTRG.32645"; transcript_id "ENST00000525754"; exon_number "2"; gene_name "RBM4B"; ref_gene_id "ENSG00000173914";
chr11	StringTie	exon	66676668	66677748	1000	-	.	gene_id "MSTRG.32645"; transcript_id "ENST00000525754"; exon_number "3"; gene_name "RBM4B"; ref_gene_id "ENSG00000173914";
chr11	StringTie	transcript	66715354	66729226	1000	-	.	gene_id "MSTRG.32645"; transcript_id "ENST00000527010"; gene_name "SPTBN2"; ref_gene_id "ENSG00000173898";
chr11	StringTie	exon	66715354	66715395	1000	-	.	gene_id "MSTRG.32645"; transcript_id "ENST00000527010"; exon_number "1"; gene_name "SPTBN2"; ref_gene_id "ENSG00000173898";
chr11	StringTie	exon	66715830	66715981	1000	-	.	gene_id "MSTRG.32645"; transcript_id "ENST00000527010"; exon_number "2"; gene_name "SPTBN2"; ref_gene_id "ENSG00000173898";
chr11	StringTie	exon	66721084	66721262	1000	-	.	gene_id "MSTRG.32645"; transcript_id "ENST00000527010"; exon_number "3"; gene_name "SPTBN2"; ref_gene_id "ENSG00000173898";
chr11	StringTie	exon	66728741	66729226	1000	-	.	gene_id "MSTRG.32645"; transcript_id "ENST00000527010"; exon_number "4"; gene_name "SPTBN2"; ref_gene_id "ENSG00000173898";
chr11	StringTie	transcript	66685652	66686517	1000	-	.	gene_id "MSTRG.32645"; transcript_id "ENST00000528051"; gene_name "SPTBN2"; ref_gene_id "ENSG00000173898";
chr11	StringTie	exon	66685652	66686104	1000	-	.	gene_id "MSTRG.32645"; transcript_id "ENST00000528051"; exon_number "1"; gene_name "SPTBN2"; ref_gene_id "ENSG00000173898";
chr11	StringTie	exon	66686398	66686517	1000	-	.	gene_id "MSTRG.32645"; transcript_id "ENST00000528051"; exon_number "2"; gene_name "SPTBN2"; ref_gene_id "ENSG00000173898";
chr11	StringTie	transcript	66665548	66668685	1000	-	.	gene_id "MSTRG.32645"; transcript_id "ENST00000528106"; gene_name "RBM4B"; ref_gene_id "ENSG00000173914";
chr11	StringTie	exon	66665548	66665578	1000	-	.	gene_id "MSTRG.32645"; transcript_id "ENST00000528106"; exon_number "1"; gene_name "RBM4B"; ref_gene_id "ENSG00000173914";
chr11	StringTie	exon	66666272	66666493	1000	-	.	gene_id "MSTRG.32645"; transcript_id "ENST00000528106"; exon_number "2"; gene_name "RBM4B"; ref_gene_id "ENSG00000173914";
chr11	StringTie	exon	66668615	66668685	1000	-	.	gene_id "MSTRG.32645"; transcript_id "ENST00000528106"; exon_number "3"; gene_name "RBM4B"; ref_gene_id "ENSG00000173914";
chr11	StringTie	transcript	66665906	66668835	1000	-	.	gene_id "MSTRG.32645"; transcript_id "ENST00000529195"; gene_name "RBM4B"; ref_gene_id "ENSG00000173914";
chr11	StringTie	exon	66665906	66666493	1000	-	.	gene_id "MSTRG.32645"; transcript_id "ENST00000529195"; exon_number "1"; gene_name "RBM4B"; ref_gene_id "ENSG00000173914";
chr11	StringTie	exon	66668615	66668835	1000	-	.	gene_id "MSTRG.32645"; transcript_id "ENST00000529195"; exon_number "2"; gene_name "RBM4B"; ref_gene_id "ENSG00000173914";
chr11	StringTie	transcript	66685252	66721240	1000	-	.	gene_id "MSTRG.32645"; transcript_id "ENST00000529997"; gene_name "SPTBN2"; ref_gene_id "ENSG00000173898";
chr11	StringTie	exon	66685252	66686440	1000	-	.	gene_id "MSTRG.32645"; transcript_id "ENST00000529997"; exon_number "1"; gene_name "SPTBN2"; ref_gene_id "ENSG00000173898";
chr11	StringTie	exon	66686994	66687167	1000	-	.	gene_id "MSTRG.32645"; transcript_id "ENST00000529997"; exon_number "2"; gene_name "SPTBN2"; ref_gene_id "ENSG00000173898";
chr11	StringTie	exon	66687427	66687647	1000	-	.	gene_id "MSTRG.32645"; transcript_id "ENST00000529997"; exon_number "3"; gene_name "SPTBN2"; ref_gene_id "ENSG00000173898";
chr11	StringTie	exon	66687868	66687918	1000	-	.	gene_id "MSTRG.32645"; transcript_id "ENST00000529997"; exon_number "4"; gene_name "SPTBN2"; ref_gene_id "ENSG00000173898";
chr11	StringTie	exon	66688004	66688079	1000	-	.	gene_id "MSTRG.32645"; transcript_id "ENST00000529997"; exon_number "5"; gene_name "SPTBN2"; ref_gene_id "ENSG00000173898";
chr11	StringTie	exon	66688169	66688311	1000	-	.	gene_id "MSTRG.32645"; transcript_id "ENST00000529997"; exon_number "6"; gene_name "SPTBN2"; ref_gene_id "ENSG00000173898";
chr11	StringTie	exon	66688653	66688849	1000	-	.	gene_id "MSTRG.32645"; transcript_id "ENST00000529997"; exon_number "7"; gene_name "SPTBN2"; ref_gene_id "ENSG00000173898";
chr11	StringTie	exon	66689096	66689180	1000	-	.	gene_id "MSTRG.32645"; transcript_id "ENST00000529997"; exon_number "8"; gene_name "SPTBN2"; ref_gene_id "ENSG00000173898";
chr11	StringTie	exon	66689805	66689943	1000	-	.	gene_id "MSTRG.32645"; transcript_id "ENST00000529997"; exon_number "9"; gene_name "SPTBN2"; ref_gene_id "ENSG00000173898";
chr11	StringTie	exon	66690039	66690283	1000	-	.	gene_id "MSTRG.32645"; transcript_id "ENST00000529997"; exon_number "10"; gene_name "SPTBN2"; ref_gene_id "ENSG00000173898";
chr11	StringTie	exon	66691284	66691658	1000	-	.	gene_id "MSTRG.32645"; transcript_id "ENST00000529997"; exon_number "11"; gene_name "SPTBN2"; ref_gene_id "ENSG00000173898";
chr11	StringTie	exon	66692536	66692740	1000	-	.	gene_id "MSTRG.32645"; transcript_id "ENST00000529997"; exon_number "12"; gene_name "SPTBN2"; ref_gene_id "ENSG00000173898";
chr11	StringTie	exon	66692970	66693100	1000	-	.	gene_id "MSTRG.32645"; transcript_id "ENST00000529997"; exon_number "13"; gene_name "SPTBN2"; ref_gene_id "ENSG00000173898";
chr11	StringTie	exon	66693186	66693446	1000	-	.	gene_id "MSTRG.32645"; transcript_id "ENST00000529997"; exon_number "14"; gene_name "SPTBN2"; ref_gene_id "ENSG00000173898";
chr11	StringTie	exon	66693772	66693861	1000	-	.	gene_id "MSTRG.32645"; transcript_id "ENST00000529997"; exon_number "15"; gene_name "SPTBN2"; ref_gene_id "ENSG00000173898";
chr11	StringTie	exon	66694139	66694363	1000	-	.	gene_id "MSTRG.32645"; transcript_id "ENST00000529997"; exon_number "16"; gene_name "SPTBN2"; ref_gene_id "ENSG00000173898";
chr11	StringTie	exon	66696277	66696540	1000	-	.	gene_id "MSTRG.32645"; transcript_id "ENST00000529997"; exon_number "17"; gene_name "SPTBN2"; ref_gene_id "ENSG00000173898";
chr11	StringTie	exon	66698639	66698785	1000	-	.	gene_id "MSTRG.32645"; transcript_id "ENST00000529997"; exon_number "18"; gene_name "SPTBN2"; ref_gene_id "ENSG00000173898";
chr11	StringTie	exon	66698992	66699082	1000	-	.	gene_id "MSTRG.32645"; transcript_id "ENST00000529997"; exon_number "19"; gene_name "SPTBN2"; ref_gene_id "ENSG00000173898";
chr11	StringTie	exon	66699406	66699608	1000	-	.	gene_id "MSTRG.32645"; transcript_id "ENST00000529997"; exon_number "20"; gene_name "SPTBN2"; ref_gene_id "ENSG00000173898";
chr11	StringTie	exon	66700526	66701282	1000	-	.	gene_id "MSTRG.32645"; transcript_id "ENST00000529997"; exon_number "21"; gene_name "SPTBN2"; ref_gene_id "ENSG00000173898";
chr11	StringTie	exon	66701584	66701721	1000	-	.	gene_id "MSTRG.32645"; transcript_id "ENST00000529997"; exon_number "22"; gene_name "SPTBN2"; ref_gene_id "ENSG00000173898";
chr11	StringTie	exon	66704598	66705468	1000	-	.	gene_id "MSTRG.32645"; transcript_id "ENST00000529997"; exon_number "23"; gene_name "SPTBN2"; ref_gene_id "ENSG00000173898";
chr11	StringTie	exon	66705684	66705837	1000	-	.	gene_id "MSTRG.32645"; transcript_id "ENST00000529997"; exon_number "24"; gene_name "SPTBN2"; ref_gene_id "ENSG00000173898";
chr11	StringTie	exon	66707516	66707818	1000	-	.	gene_id "MSTRG.32645"; transcript_id "ENST00000529997"; exon_number "25"; gene_name "SPTBN2"; ref_gene_id "ENSG00000173898";
chr11	StringTie	exon	66708141	66708299	1000	-	.	gene_id "MSTRG.32645"; transcript_id "ENST00000529997"; exon_number "26"; gene_name "SPTBN2"; ref_gene_id "ENSG00000173898";
chr11	StringTie	exon	66708902	66709019	1000	-	.	gene_id "MSTRG.32645"; transcript_id "ENST00000529997"; exon_number "27"; gene_name "SPTBN2"; ref_gene_id "ENSG00000173898";
chr11	StringTie	exon	66710582	66710769	1000	-	.	gene_id "MSTRG.32645"; transcript_id "ENST00000529997"; exon_number "28"; gene_name "SPTBN2"; ref_gene_id "ENSG00000173898";
chr11	StringTie	exon	66710917	66711029	1000	-	.	gene_id "MSTRG.32645"; transcript_id "ENST00000529997"; exon_number "29"; gene_name "SPTBN2"; ref_gene_id "ENSG00000173898";
chr11	StringTie	exon	66713631	66713746	1000	-	.	gene_id "MSTRG.32645"; transcript_id "ENST00000529997"; exon_number "30"; gene_name "SPTBN2"; ref_gene_id "ENSG00000173898";
chr11	StringTie	exon	66714091	66714171	1000	-	.	gene_id "MSTRG.32645"; transcript_id "ENST00000529997"; exon_number "31"; gene_name "SPTBN2"; ref_gene_id "ENSG00000173898";
chr11	StringTie	exon	66714316	66714407	1000	-	.	gene_id "MSTRG.32645"; transcript_id "ENST00000529997"; exon_number "32"; gene_name "SPTBN2"; ref_gene_id "ENSG00000173898";
chr11	StringTie	exon	66715222	66715395	1000	-	.	gene_id "MSTRG.32645"; transcript_id "ENST00000529997"; exon_number "33"; gene_name "SPTBN2"; ref_gene_id "ENSG00000173898";
chr11	StringTie	exon	66715830	66715981	1000	-	.	gene_id "MSTRG.32645"; transcript_id "ENST00000529997"; exon_number "34"; gene_name "SPTBN2"; ref_gene_id "ENSG00000173898";
chr11	StringTie	exon	66721084	66721240	1000	-	.	gene_id "MSTRG.32645"; transcript_id "ENST00000529997"; exon_number "35"; gene_name "SPTBN2"; ref_gene_id "ENSG00000173898";
chr11	StringTie	transcript	66694335	66698807	1000	-	.	gene_id "MSTRG.32645"; transcript_id "ENST00000530665"; gene_name "SPTBN2"; ref_gene_id "ENSG00000173898";
chr11	StringTie	exon	66694335	66694363	1000	-	.	gene_id "MSTRG.32645"; transcript_id "ENST00000530665"; exon_number "1"; gene_name "SPTBN2"; ref_gene_id "ENSG00000173898";
chr11	StringTie	exon	66696277	66696540	1000	-	.	gene_id "MSTRG.32645"; transcript_id "ENST00000530665"; exon_number "2"; gene_name "SPTBN2"; ref_gene_id "ENSG00000173898";
chr11	StringTie	exon	66698639	66698807	1000	-	.	gene_id "MSTRG.32645"; transcript_id "ENST00000530665"; exon_number "3"; gene_name "SPTBN2"; ref_gene_id "ENSG00000173898";
chr11	StringTie	transcript	66686793	66687524	1000	-	.	gene_id "MSTRG.32645"; transcript_id "ENST00000530775"; gene_name "SPTBN2"; ref_gene_id "ENSG00000173898";
chr11	StringTie	exon	66686793	66687167	1000	-	.	gene_id "MSTRG.32645"; transcript_id "ENST00000530775"; exon_number "1"; gene_name "SPTBN2"; ref_gene_id "ENSG00000173898";
chr11	StringTie	exon	66687427	66687524	1000	-	.	gene_id "MSTRG.32645"; transcript_id "ENST00000530775"; exon_number "2"; gene_name "SPTBN2"; ref_gene_id "ENSG00000173898";
chr11	StringTie	transcript	66675560	66677877	1000	-	.	gene_id "MSTRG.32645"; transcript_id "ENST00000531036"; gene_name "RBM4B"; ref_gene_id "ENSG00000173914";
chr11	StringTie	exon	66675560	66677091	1000	-	.	gene_id "MSTRG.32645"; transcript_id "ENST00000531036"; exon_number "1"; gene_name "RBM4B"; ref_gene_id "ENSG00000173914";
chr11	StringTie	exon	66677764	66677877	1000	-	.	gene_id "MSTRG.32645"; transcript_id "ENST00000531036"; exon_number "2"; gene_name "RBM4B"; ref_gene_id "ENSG00000173914";
chr11	StringTie	transcript	66665295	66677824	1000	-	.	gene_id "MSTRG.32645"; transcript_id "ENST00000531969"; gene_name "RBM4B"; ref_gene_id "ENSG00000173914";
chr11	StringTie	exon	66665295	66665578	1000	-	.	gene_id "MSTRG.32645"; transcript_id "ENST00000531969"; exon_number "1"; gene_name "RBM4B"; ref_gene_id "ENSG00000173914";
chr11	StringTie	exon	66676668	66677091	1000	-	.	gene_id "MSTRG.32645"; transcript_id "ENST00000531969"; exon_number "2"; gene_name "RBM4B"; ref_gene_id "ENSG00000173914";
chr11	StringTie	exon	66677764	66677824	1000	-	.	gene_id "MSTRG.32645"; transcript_id "ENST00000531969"; exon_number "3"; gene_name "RBM4B"; ref_gene_id "ENSG00000173914";
chr11	StringTie	transcript	66687612	66688917	1000	-	.	gene_id "MSTRG.32645"; transcript_id "ENST00000532650"; gene_name "SPTBN2"; ref_gene_id "ENSG00000173898";
chr11	StringTie	exon	66687612	66687647	1000	-	.	gene_id "MSTRG.32645"; transcript_id "ENST00000532650"; exon_number "1"; gene_name "SPTBN2"; ref_gene_id "ENSG00000173898";
chr11	StringTie	exon	66687868	66687918	1000	-	.	gene_id "MSTRG.32645"; transcript_id "ENST00000532650"; exon_number "2"; gene_name "SPTBN2"; ref_gene_id "ENSG00000173898";
chr11	StringTie	exon	66688004	66688079	1000	-	.	gene_id "MSTRG.32645"; transcript_id "ENST00000532650"; exon_number "3"; gene_name "SPTBN2"; ref_gene_id "ENSG00000173898";
chr11	StringTie	exon	66688169	66688311	1000	-	.	gene_id "MSTRG.32645"; transcript_id "ENST00000532650"; exon_number "4"; gene_name "SPTBN2"; ref_gene_id "ENSG00000173898";
chr11	StringTie	exon	66688653	66688917	1000	-	.	gene_id "MSTRG.32645"; transcript_id "ENST00000532650"; exon_number "5"; gene_name "SPTBN2"; ref_gene_id "ENSG00000173898";
chr11	StringTie	transcript	66688821	66690358	1000	-	.	gene_id "MSTRG.32645"; transcript_id "ENST00000532902"; gene_name "SPTBN2"; ref_gene_id "ENSG00000173898";
chr11	StringTie	exon	66688821	66688849	1000	-	.	gene_id "MSTRG.32645"; transcript_id "ENST00000532902"; exon_number "1"; gene_name "SPTBN2"; ref_gene_id "ENSG00000173898";
chr11	StringTie	exon	66689096	66689180	1000	-	.	gene_id "MSTRG.32645"; transcript_id "ENST00000532902"; exon_number "2"; gene_name "SPTBN2"; ref_gene_id "ENSG00000173898";
chr11	StringTie	exon	66689805	66689943	1000	-	.	gene_id "MSTRG.32645"; transcript_id "ENST00000532902"; exon_number "3"; gene_name "SPTBN2"; ref_gene_id "ENSG00000173898";
chr11	StringTie	exon	66690039	66690358	1000	-	.	gene_id "MSTRG.32645"; transcript_id "ENST00000532902"; exon_number "4"; gene_name "SPTBN2"; ref_gene_id "ENSG00000173898";
chr11	StringTie	transcript	66685248	66728959	1000	-	.	gene_id "MSTRG.32645"; transcript_id "ENST00000533211"; gene_name "SPTBN2"; ref_gene_id "ENSG00000173898";
chr11	StringTie	exon	66685248	66686104	1000	-	.	gene_id "MSTRG.32645"; transcript_id "ENST00000533211"; exon_number "1"; gene_name "SPTBN2"; ref_gene_id "ENSG00000173898";
chr11	StringTie	exon	66686398	66686440	1000	-	.	gene_id "MSTRG.32645"; transcript_id "ENST00000533211"; exon_number "2"; gene_name "SPTBN2"; ref_gene_id "ENSG00000173898";
chr11	StringTie	exon	66686994	66687167	1000	-	.	gene_id "MSTRG.32645"; transcript_id "ENST00000533211"; exon_number "3"; gene_name "SPTBN2"; ref_gene_id "ENSG00000173898";
chr11	StringTie	exon	66687427	66687647	1000	-	.	gene_id "MSTRG.32645"; transcript_id "ENST00000533211"; exon_number "4"; gene_name "SPTBN2"; ref_gene_id "ENSG00000173898";
chr11	StringTie	exon	66687868	66687918	1000	-	.	gene_id "MSTRG.32645"; transcript_id "ENST00000533211"; exon_number "5"; gene_name "SPTBN2"; ref_gene_id "ENSG00000173898";
chr11	StringTie	exon	66688004	66688079	1000	-	.	gene_id "MSTRG.32645"; transcript_id "ENST00000533211"; exon_number "6"; gene_name "SPTBN2"; ref_gene_id "ENSG00000173898";
chr11	StringTie	exon	66688169	66688311	1000	-	.	gene_id "MSTRG.32645"; transcript_id "ENST00000533211"; exon_number "7"; gene_name "SPTBN2"; ref_gene_id "ENSG00000173898";
chr11	StringTie	exon	66688653	66688849	1000	-	.	gene_id "MSTRG.32645"; transcript_id "ENST00000533211"; exon_number "8"; gene_name "SPTBN2"; ref_gene_id "ENSG00000173898";
chr11	StringTie	exon	66689096	66689180	1000	-	.	gene_id "MSTRG.32645"; transcript_id "ENST00000533211"; exon_number "9"; gene_name "SPTBN2"; ref_gene_id "ENSG00000173898";
chr11	StringTie	exon	66689805	66689943	1000	-	.	gene_id "MSTRG.32645"; transcript_id "ENST00000533211"; exon_number "10"; gene_name "SPTBN2"; ref_gene_id "ENSG00000173898";
chr11	StringTie	exon	66690039	66690283	1000	-	.	gene_id "MSTRG.32645"; transcript_id "ENST00000533211"; exon_number "11"; gene_name "SPTBN2"; ref_gene_id "ENSG00000173898";
chr11	StringTie	exon	66691284	66691658	1000	-	.	gene_id "MSTRG.32645"; transcript_id "ENST00000533211"; exon_number "12"; gene_name "SPTBN2"; ref_gene_id "ENSG00000173898";
chr11	StringTie	exon	66692536	66692740	1000	-	.	gene_id "MSTRG.32645"; transcript_id "ENST00000533211"; exon_number "13"; gene_name "SPTBN2"; ref_gene_id "ENSG00000173898";
chr11	StringTie	exon	66692970	66693100	1000	-	.	gene_id "MSTRG.32645"; transcript_id "ENST00000533211"; exon_number "14"; gene_name "SPTBN2"; ref_gene_id "ENSG00000173898";
chr11	StringTie	exon	66693186	66693446	1000	-	.	gene_id "MSTRG.32645"; transcript_id "ENST00000533211"; exon_number "15"; gene_name "SPTBN2"; ref_gene_id "ENSG00000173898";
chr11	StringTie	exon	66693772	66693861	1000	-	.	gene_id "MSTRG.32645"; transcript_id "ENST00000533211"; exon_number "16"; gene_name "SPTBN2"; ref_gene_id "ENSG00000173898";
chr11	StringTie	exon	66694139	66694363	1000	-	.	gene_id "MSTRG.32645"; transcript_id "ENST00000533211"; exon_number "17"; gene_name "SPTBN2"; ref_gene_id "ENSG00000173898";
chr11	StringTie	exon	66696277	66696540	1000	-	.	gene_id "MSTRG.32645"; transcript_id "ENST00000533211"; exon_number "18"; gene_name "SPTBN2"; ref_gene_id "ENSG00000173898";
chr11	StringTie	exon	66698639	66698785	1000	-	.	gene_id "MSTRG.32645"; transcript_id "ENST00000533211"; exon_number "19"; gene_name "SPTBN2"; ref_gene_id "ENSG00000173898";
chr11	StringTie	exon	66698992	66699082	1000	-	.	gene_id "MSTRG.32645"; transcript_id "ENST00000533211"; exon_number "20"; gene_name "SPTBN2"; ref_gene_id "ENSG00000173898";
chr11	StringTie	exon	66699406	66699608	1000	-	.	gene_id "MSTRG.32645"; transcript_id "ENST00000533211"; exon_number "21"; gene_name "SPTBN2"; ref_gene_id "ENSG00000173898";
chr11	StringTie	exon	66700526	66701282	1000	-	.	gene_id "MSTRG.32645"; transcript_id "ENST00000533211"; exon_number "22"; gene_name "SPTBN2"; ref_gene_id "ENSG00000173898";
chr11	StringTie	exon	66701584	66701721	1000	-	.	gene_id "MSTRG.32645"; transcript_id "ENST00000533211"; exon_number "23"; gene_name "SPTBN2"; ref_gene_id "ENSG00000173898";
chr11	StringTie	exon	66704598	66705468	1000	-	.	gene_id "MSTRG.32645"; transcript_id "ENST00000533211"; exon_number "24"; gene_name "SPTBN2"; ref_gene_id "ENSG00000173898";
chr11	StringTie	exon	66705684	66705837	1000	-	.	gene_id "MSTRG.32645"; transcript_id "ENST00000533211"; exon_number "25"; gene_name "SPTBN2"; ref_gene_id "ENSG00000173898";
chr11	StringTie	exon	66707516	66707818	1000	-	.	gene_id "MSTRG.32645"; transcript_id "ENST00000533211"; exon_number "26"; gene_name "SPTBN2"; ref_gene_id "ENSG00000173898";
chr11	StringTie	exon	66708141	66708299	1000	-	.	gene_id "MSTRG.32645"; transcript_id "ENST00000533211"; exon_number "27"; gene_name "SPTBN2"; ref_gene_id "ENSG00000173898";
chr11	StringTie	exon	66708902	66709019	1000	-	.	gene_id "MSTRG.32645"; transcript_id "ENST00000533211"; exon_number "28"; gene_name "SPTBN2"; ref_gene_id "ENSG00000173898";
chr11	StringTie	exon	66710582	66710769	1000	-	.	gene_id "MSTRG.32645"; transcript_id "ENST00000533211"; exon_number "29"; gene_name "SPTBN2"; ref_gene_id "ENSG00000173898";
chr11	StringTie	exon	66710917	66711029	1000	-	.	gene_id "MSTRG.32645"; transcript_id "ENST00000533211"; exon_number "30"; gene_name "SPTBN2"; ref_gene_id "ENSG00000173898";
chr11	StringTie	exon	66713631	66713746	1000	-	.	gene_id "MSTRG.32645"; transcript_id "ENST00000533211"; exon_number "31"; gene_name "SPTBN2"; ref_gene_id "ENSG00000173898";
chr11	StringTie	exon	66714091	66714171	1000	-	.	gene_id "MSTRG.32645"; transcript_id "ENST00000533211"; exon_number "32"; gene_name "SPTBN2"; ref_gene_id "ENSG00000173898";
chr11	StringTie	exon	66714316	66714407	1000	-	.	gene_id "MSTRG.32645"; transcript_id "ENST00000533211"; exon_number "33"; gene_name "SPTBN2"; ref_gene_id "ENSG00000173898";
chr11	StringTie	exon	66715222	66715395	1000	-	.	gene_id "MSTRG.32645"; transcript_id "ENST00000533211"; exon_number "34"; gene_name "SPTBN2"; ref_gene_id "ENSG00000173898";
chr11	StringTie	exon	66715830	66715981	1000	-	.	gene_id "MSTRG.32645"; transcript_id "ENST00000533211"; exon_number "35"; gene_name "SPTBN2"; ref_gene_id "ENSG00000173898";
chr11	StringTie	exon	66721084	66721262	1000	-	.	gene_id "MSTRG.32645"; transcript_id "ENST00000533211"; exon_number "36"; gene_name "SPTBN2"; ref_gene_id "ENSG00000173898";
chr11	StringTie	exon	66721350	66721440	1000	-	.	gene_id "MSTRG.32645"; transcript_id "ENST00000533211"; exon_number "37"; gene_name "SPTBN2"; ref_gene_id "ENSG00000173898";
chr11	StringTie	exon	66728741	66728959	1000	-	.	gene_id "MSTRG.32645"; transcript_id "ENST00000533211"; exon_number "38"; gene_name "SPTBN2"; ref_gene_id "ENSG00000173898";
chr11	StringTie	transcript	66665454	66666495	1000	-	.	gene_id "MSTRG.32645"; transcript_id "ENST00000534198"; gene_name "RBM4B"; ref_gene_id "ENSG00000173914";
chr11	StringTie	exon	66665454	66665660	1000	-	.	gene_id "MSTRG.32645"; transcript_id "ENST00000534198"; exon_number "1"; gene_name "RBM4B"; ref_gene_id "ENSG00000173914";
chr11	StringTie	exon	66666272	66666495	1000	-	.	gene_id "MSTRG.32645"; transcript_id "ENST00000534198"; exon_number "2"; gene_name "RBM4B"; ref_gene_id "ENSG00000173914";
chr11	StringTie	transcript	66685829	66721370	1000	-	.	gene_id "MSTRG.32645"; transcript_id "ENST00000611817"; gene_name "SPTBN2"; ref_gene_id "ENSG00000173898";
chr11	StringTie	exon	66685829	66686104	1000	-	.	gene_id "MSTRG.32645"; transcript_id "ENST00000611817"; exon_number "1"; gene_name "SPTBN2"; ref_gene_id "ENSG00000173898";
chr11	StringTie	exon	66686398	66686440	1000	-	.	gene_id "MSTRG.32645"; transcript_id "ENST00000611817"; exon_number "2"; gene_name "SPTBN2"; ref_gene_id "ENSG00000173898";
chr11	StringTie	exon	66686994	66687167	1000	-	.	gene_id "MSTRG.32645"; transcript_id "ENST00000611817"; exon_number "3"; gene_name "SPTBN2"; ref_gene_id "ENSG00000173898";
chr11	StringTie	exon	66687427	66687647	1000	-	.	gene_id "MSTRG.32645"; transcript_id "ENST00000611817"; exon_number "4"; gene_name "SPTBN2"; ref_gene_id "ENSG00000173898";
chr11	StringTie	exon	66687868	66687918	1000	-	.	gene_id "MSTRG.32645"; transcript_id "ENST00000611817"; exon_number "5"; gene_name "SPTBN2"; ref_gene_id "ENSG00000173898";
chr11	StringTie	exon	66688004	66688079	1000	-	.	gene_id "MSTRG.32645"; transcript_id "ENST00000611817"; exon_number "6"; gene_name "SPTBN2"; ref_gene_id "ENSG00000173898";
chr11	StringTie	exon	66688169	66688311	1000	-	.	gene_id "MSTRG.32645"; transcript_id "ENST00000611817"; exon_number "7"; gene_name "SPTBN2"; ref_gene_id "ENSG00000173898";
chr11	StringTie	exon	66688653	66688661	1000	-	.	gene_id "MSTRG.32645"; transcript_id "ENST00000611817"; exon_number "8"; gene_name "SPTBN2"; ref_gene_id "ENSG00000173898";
chr11	StringTie	exon	66705422	66705468	1000	-	.	gene_id "MSTRG.32645"; transcript_id "ENST00000611817"; exon_number "9"; gene_name "SPTBN2"; ref_gene_id "ENSG00000173898";
chr11	StringTie	exon	66705684	66705837	1000	-	.	gene_id "MSTRG.32645"; transcript_id "ENST00000611817"; exon_number "10"; gene_name "SPTBN2"; ref_gene_id "ENSG00000173898";
chr11	StringTie	exon	66707516	66707818	1000	-	.	gene_id "MSTRG.32645"; transcript_id "ENST00000611817"; exon_number "11"; gene_name "SPTBN2"; ref_gene_id "ENSG00000173898";
chr11	StringTie	exon	66708141	66708299	1000	-	.	gene_id "MSTRG.32645"; transcript_id "ENST00000611817"; exon_number "12"; gene_name "SPTBN2"; ref_gene_id "ENSG00000173898";
chr11	StringTie	exon	66708902	66709019	1000	-	.	gene_id "MSTRG.32645"; transcript_id "ENST00000611817"; exon_number "13"; gene_name "SPTBN2"; ref_gene_id "ENSG00000173898";
chr11	StringTie	exon	66710582	66710769	1000	-	.	gene_id "MSTRG.32645"; transcript_id "ENST00000611817"; exon_number "14"; gene_name "SPTBN2"; ref_gene_id "ENSG00000173898";
chr11	StringTie	exon	66710917	66711029	1000	-	.	gene_id "MSTRG.32645"; transcript_id "ENST00000611817"; exon_number "15"; gene_name "SPTBN2"; ref_gene_id "ENSG00000173898";
chr11	StringTie	exon	66713631	66713746	1000	-	.	gene_id "MSTRG.32645"; transcript_id "ENST00000611817"; exon_number "16"; gene_name "SPTBN2"; ref_gene_id "ENSG00000173898";
chr11	StringTie	exon	66714091	66714171	1000	-	.	gene_id "MSTRG.32645"; transcript_id "ENST00000611817"; exon_number "17"; gene_name "SPTBN2"; ref_gene_id "ENSG00000173898";
chr11	StringTie	exon	66714316	66714407	1000	-	.	gene_id "MSTRG.32645"; transcript_id "ENST00000611817"; exon_number "18"; gene_name "SPTBN2"; ref_gene_id "ENSG00000173898";
chr11	StringTie	exon	66715222	66715395	1000	-	.	gene_id "MSTRG.32645"; transcript_id "ENST00000611817"; exon_number "19"; gene_name "SPTBN2"; ref_gene_id "ENSG00000173898";
chr11	StringTie	exon	66715830	66715981	1000	-	.	gene_id "MSTRG.32645"; transcript_id "ENST00000611817"; exon_number "20"; gene_name "SPTBN2"; ref_gene_id "ENSG00000173898";
chr11	StringTie	exon	66721084	66721262	1000	-	.	gene_id "MSTRG.32645"; transcript_id "ENST00000611817"; exon_number "21"; gene_name "SPTBN2"; ref_gene_id "ENSG00000173898";
chr11	StringTie	exon	66721350	66721370	1000	-	.	gene_id "MSTRG.32645"; transcript_id "ENST00000611817"; exon_number "22"; gene_name "SPTBN2"; ref_gene_id "ENSG00000173898";
chr11	StringTie	transcript	66685250	66721399	1000	-	.	gene_id "MSTRG.32645"; transcript_id "ENST00000617502"; gene_name "SPTBN2"; ref_gene_id "ENSG00000173898";
chr11	StringTie	exon	66685250	66686104	1000	-	.	gene_id "MSTRG.32645"; transcript_id "ENST00000617502"; exon_number "1"; gene_name "SPTBN2"; ref_gene_id "ENSG00000173898";
chr11	StringTie	exon	66686398	66686440	1000	-	.	gene_id "MSTRG.32645"; transcript_id "ENST00000617502"; exon_number "2"; gene_name "SPTBN2"; ref_gene_id "ENSG00000173898";
chr11	StringTie	exon	66686994	66687167	1000	-	.	gene_id "MSTRG.32645"; transcript_id "ENST00000617502"; exon_number "3"; gene_name "SPTBN2"; ref_gene_id "ENSG00000173898";
chr11	StringTie	exon	66687427	66687647	1000	-	.	gene_id "MSTRG.32645"; transcript_id "ENST00000617502"; exon_number "4"; gene_name "SPTBN2"; ref_gene_id "ENSG00000173898";
chr11	StringTie	exon	66687868	66687918	1000	-	.	gene_id "MSTRG.32645"; transcript_id "ENST00000617502"; exon_number "5"; gene_name "SPTBN2"; ref_gene_id "ENSG00000173898";
chr11	StringTie	exon	66688004	66688079	1000	-	.	gene_id "MSTRG.32645"; transcript_id "ENST00000617502"; exon_number "6"; gene_name "SPTBN2"; ref_gene_id "ENSG00000173898";
chr11	StringTie	exon	66688169	66688311	1000	-	.	gene_id "MSTRG.32645"; transcript_id "ENST00000617502"; exon_number "7"; gene_name "SPTBN2"; ref_gene_id "ENSG00000173898";
chr11	StringTie	exon	66688653	66688664	1000	-	.	gene_id "MSTRG.32645"; transcript_id "ENST00000617502"; exon_number "8"; gene_name "SPTBN2"; ref_gene_id "ENSG00000173898";
chr11	StringTie	exon	66689351	66689356	1000	-	.	gene_id "MSTRG.32645"; transcript_id "ENST00000617502"; exon_number "9"; gene_name "SPTBN2"; ref_gene_id "ENSG00000173898";
chr11	StringTie	exon	66705431	66705468	1000	-	.	gene_id "MSTRG.32645"; transcript_id "ENST00000617502"; exon_number "10"; gene_name "SPTBN2"; ref_gene_id "ENSG00000173898";
chr11	StringTie	exon	66705684	66705837	1000	-	.	gene_id "MSTRG.32645"; transcript_id "ENST00000617502"; exon_number "11"; gene_name "SPTBN2"; ref_gene_id "ENSG00000173898";
chr11	StringTie	exon	66707516	66707818	1000	-	.	gene_id "MSTRG.32645"; transcript_id "ENST00000617502"; exon_number "12"; gene_name "SPTBN2"; ref_gene_id "ENSG00000173898";
chr11	StringTie	exon	66708141	66708299	1000	-	.	gene_id "MSTRG.32645"; transcript_id "ENST00000617502"; exon_number "13"; gene_name "SPTBN2"; ref_gene_id "ENSG00000173898";
chr11	StringTie	exon	66708902	66709019	1000	-	.	gene_id "MSTRG.32645"; transcript_id "ENST00000617502"; exon_number "14"; gene_name "SPTBN2"; ref_gene_id "ENSG00000173898";
chr11	StringTie	exon	66710582	66710769	1000	-	.	gene_id "MSTRG.32645"; transcript_id "ENST00000617502"; exon_number "15"; gene_name "SPTBN2"; ref_gene_id "ENSG00000173898";
chr11	StringTie	exon	66710917	66711029	1000	-	.	gene_id "MSTRG.32645"; transcript_id "ENST00000617502"; exon_number "16"; gene_name "SPTBN2"; ref_gene_id "ENSG00000173898";
chr11	StringTie	exon	66713631	66713746	1000	-	.	gene_id "MSTRG.32645"; transcript_id "ENST00000617502"; exon_number "17"; gene_name "SPTBN2"; ref_gene_id "ENSG00000173898";
chr11	StringTie	exon	66714091	66714171	1000	-	.	gene_id "MSTRG.32645"; transcript_id "ENST00000617502"; exon_number "18"; gene_name "SPTBN2"; ref_gene_id "ENSG00000173898";
chr11	StringTie	exon	66714316	66714407	1000	-	.	gene_id "MSTRG.32645"; transcript_id "ENST00000617502"; exon_number "19"; gene_name "SPTBN2"; ref_gene_id "ENSG00000173898";
chr11	StringTie	exon	66715222	66715395	1000	-	.	gene_id "MSTRG.32645"; transcript_id "ENST00000617502"; exon_number "20"; gene_name "SPTBN2"; ref_gene_id "ENSG00000173898";
chr11	StringTie	exon	66715830	66715981	1000	-	.	gene_id "MSTRG.32645"; transcript_id "ENST00000617502"; exon_number "21"; gene_name "SPTBN2"; ref_gene_id "ENSG00000173898";
chr11	StringTie	exon	66721084	66721262	1000	-	.	gene_id "MSTRG.32645"; transcript_id "ENST00000617502"; exon_number "22"; gene_name "SPTBN2"; ref_gene_id "ENSG00000173898";
chr11	StringTie	exon	66721350	66721399	1000	-	.	gene_id "MSTRG.32645"; transcript_id "ENST00000617502"; exon_number "23"; gene_name "SPTBN2"; ref_gene_id "ENSG00000173898";
chr11	StringTie	transcript	66639599	66644095	1000	-	.	gene_id "MSTRG.32645"; transcript_id "MSTRG.32645.1";
chr11	StringTie	exon	66639599	66640052	1000	-	.	gene_id "MSTRG.32645"; transcript_id "MSTRG.32645.1"; exon_number "1";
chr11	StringTie	exon	66643754	66643826	1000	-	.	gene_id "MSTRG.32645"; transcript_id "MSTRG.32645.1"; exon_number "2";
chr11	StringTie	exon	66643965	66644095	1000	-	.	gene_id "MSTRG.32645"; transcript_id "MSTRG.32645.1"; exon_number "3";
chr11	StringTie	transcript	66644742	66647069	1000	-	.	gene_id "MSTRG.32645"; transcript_id "MSTRG.32645.10";
chr11	StringTie	exon	66644742	66646198	1000	-	.	gene_id "MSTRG.32645"; transcript_id "MSTRG.32645.10"; exon_number "1";
chr11	StringTie	exon	66646325	66647069	1000	-	.	gene_id "MSTRG.32645"; transcript_id "MSTRG.32645.10"; exon_number "2";
chr11	StringTie	transcript	66682481	66729512	1000	-	.	gene_id "MSTRG.32645"; transcript_id "MSTRG.32645.100";
chr11	StringTie	exon	66682481	66686104	1000	-	.	gene_id "MSTRG.32645"; transcript_id "MSTRG.32645.100"; exon_number "1";
chr11	StringTie	exon	66686398	66686440	1000	-	.	gene_id "MSTRG.32645"; transcript_id "MSTRG.32645.100"; exon_number "2";
chr11	StringTie	exon	66686994	66687167	1000	-	.	gene_id "MSTRG.32645"; transcript_id "MSTRG.32645.100"; exon_number "3";
chr11	StringTie	exon	66687427	66687647	1000	-	.	gene_id "MSTRG.32645"; transcript_id "MSTRG.32645.100"; exon_number "4";
chr11	StringTie	exon	66687868	66687918	1000	-	.	gene_id "MSTRG.32645"; transcript_id "MSTRG.32645.100"; exon_number "5";
chr11	StringTie	exon	66688004	66688079	1000	-	.	gene_id "MSTRG.32645"; transcript_id "MSTRG.32645.100"; exon_number "6";
chr11	StringTie	exon	66688169	66688311	1000	-	.	gene_id "MSTRG.32645"; transcript_id "MSTRG.32645.100"; exon_number "7";
chr11	StringTie	exon	66688653	66688849	1000	-	.	gene_id "MSTRG.32645"; transcript_id "MSTRG.32645.100"; exon_number "8";
chr11	StringTie	exon	66689096	66689180	1000	-	.	gene_id "MSTRG.32645"; transcript_id "MSTRG.32645.100"; exon_number "9";
chr11	StringTie	exon	66689805	66689943	1000	-	.	gene_id "MSTRG.32645"; transcript_id "MSTRG.32645.100"; exon_number "10";
chr11	StringTie	exon	66690039	66690283	1000	-	.	gene_id "MSTRG.32645"; transcript_id "MSTRG.32645.100"; exon_number "11";
chr11	StringTie	exon	66690656	66691658	1000	-	.	gene_id "MSTRG.32645"; transcript_id "MSTRG.32645.100"; exon_number "12";
chr11	StringTie	exon	66692536	66692740	1000	-	.	gene_id "MSTRG.32645"; transcript_id "MSTRG.32645.100"; exon_number "13";
chr11	StringTie	exon	66692970	66693100	1000	-	.	gene_id "MSTRG.32645"; transcript_id "MSTRG.32645.100"; exon_number "14";
chr11	StringTie	exon	66693186	66693446	1000	-	.	gene_id "MSTRG.32645"; transcript_id "MSTRG.32645.100"; exon_number "15";
chr11	StringTie	exon	66693772	66693861	1000	-	.	gene_id "MSTRG.32645"; transcript_id "MSTRG.32645.100"; exon_number "16";
chr11	StringTie	exon	66694139	66694363	1000	-	.	gene_id "MSTRG.32645"; transcript_id "MSTRG.32645.100"; exon_number "17";
chr11	StringTie	exon	66696277	66696540	1000	-	.	gene_id "MSTRG.32645"; transcript_id "MSTRG.32645.100"; exon_number "18";
chr11	StringTie	exon	66698639	66698785	1000	-	.	gene_id "MSTRG.32645"; transcript_id "MSTRG.32645.100"; exon_number "19";
chr11	StringTie	exon	66698992	66699082	1000	-	.	gene_id "MSTRG.32645"; transcript_id "MSTRG.32645.100"; exon_number "20";
chr11	StringTie	exon	66699406	66699608	1000	-	.	gene_id "MSTRG.32645"; transcript_id "MSTRG.32645.100"; exon_number "21";
chr11	StringTie	exon	66700526	66701282	1000	-	.	gene_id "MSTRG.32645"; transcript_id "MSTRG.32645.100"; exon_number "22";
chr11	StringTie	exon	66701584	66701721	1000	-	.	gene_id "MSTRG.32645"; transcript_id "MSTRG.32645.100"; exon_number "23";
chr11	StringTie	exon	66704598	66705468	1000	-	.	gene_id "MSTRG.32645"; transcript_id "MSTRG.32645.100"; exon_number "24";
chr11	StringTie	exon	66705684	66705837	1000	-	.	gene_id "MSTRG.32645"; transcript_id "MSTRG.32645.100"; exon_number "25";
chr11	StringTie	exon	66707516	66707818	1000	-	.	gene_id "MSTRG.32645"; transcript_id "MSTRG.32645.100"; exon_number "26";
chr11	StringTie	exon	66708141	66708299	1000	-	.	gene_id "MSTRG.32645"; transcript_id "MSTRG.32645.100"; exon_number "27";
chr11	StringTie	exon	66708902	66709019	1000	-	.	gene_id "MSTRG.32645"; transcript_id "MSTRG.32645.100"; exon_number "28";
chr11	StringTie	exon	66710582	66710769	1000	-	.	gene_id "MSTRG.32645"; transcript_id "MSTRG.32645.100"; exon_number "29";
chr11	StringTie	exon	66710917	66711029	1000	-	.	gene_id "MSTRG.32645"; transcript_id "MSTRG.32645.100"; exon_number "30";
chr11	StringTie	exon	66713631	66713746	1000	-	.	gene_id "MSTRG.32645"; transcript_id "MSTRG.32645.100"; exon_number "31";
chr11	StringTie	exon	66714091	66714171	1000	-	.	gene_id "MSTRG.32645"; transcript_id "MSTRG.32645.100"; exon_number "32";
chr11	StringTie	exon	66714316	66714407	1000	-	.	gene_id "MSTRG.32645"; transcript_id "MSTRG.32645.100"; exon_number "33";
chr11	StringTie	exon	66715222	66715395	1000	-	.	gene_id "MSTRG.32645"; transcript_id "MSTRG.32645.100"; exon_number "34";
chr11	StringTie	exon	66715830	66715981	1000	-	.	gene_id "MSTRG.32645"; transcript_id "MSTRG.32645.100"; exon_number "35";
chr11	StringTie	exon	66721084	66721262	1000	-	.	gene_id "MSTRG.32645"; transcript_id "MSTRG.32645.100"; exon_number "36";
chr11	StringTie	exon	66728741	66729512	1000	-	.	gene_id "MSTRG.32645"; transcript_id "MSTRG.32645.100"; exon_number "37";
chr11	StringTie	transcript	66682484	66729765	1000	-	.	gene_id "MSTRG.32645"; transcript_id "MSTRG.32645.101";
chr11	StringTie	exon	66682484	66686104	1000	-	.	gene_id "MSTRG.32645"; transcript_id "MSTRG.32645.101"; exon_number "1";
chr11	StringTie	exon	66686398	66686440	1000	-	.	gene_id "MSTRG.32645"; transcript_id "MSTRG.32645.101"; exon_number "2";
chr11	StringTie	exon	66686994	66687167	1000	-	.	gene_id "MSTRG.32645"; transcript_id "MSTRG.32645.101"; exon_number "3";
chr11	StringTie	exon	66687427	66687647	1000	-	.	gene_id "MSTRG.32645"; transcript_id "MSTRG.32645.101"; exon_number "4";
chr11	StringTie	exon	66687868	66687918	1000	-	.	gene_id "MSTRG.32645"; transcript_id "MSTRG.32645.101"; exon_number "5";
chr11	StringTie	exon	66688004	66688079	1000	-	.	gene_id "MSTRG.32645"; transcript_id "MSTRG.32645.101"; exon_number "6";
chr11	StringTie	exon	66688169	66688311	1000	-	.	gene_id "MSTRG.32645"; transcript_id "MSTRG.32645.101"; exon_number "7";
chr11	StringTie	exon	66688653	66688849	1000	-	.	gene_id "MSTRG.32645"; transcript_id "MSTRG.32645.101"; exon_number "8";
chr11	StringTie	exon	66689096	66689180	1000	-	.	gene_id "MSTRG.32645"; transcript_id "MSTRG.32645.101"; exon_number "9";
chr11	StringTie	exon	66689805	66689943	1000	-	.	gene_id "MSTRG.32645"; transcript_id "MSTRG.32645.101"; exon_number "10";
chr11	StringTie	exon	66690039	66690283	1000	-	.	gene_id "MSTRG.32645"; transcript_id "MSTRG.32645.101"; exon_number "11";
chr11	StringTie	exon	66691284	66691658	1000	-	.	gene_id "MSTRG.32645"; transcript_id "MSTRG.32645.101"; exon_number "12";
chr11	StringTie	exon	66692536	66692740	1000	-	.	gene_id "MSTRG.32645"; transcript_id "MSTRG.32645.101"; exon_number "13";
chr11	StringTie	exon	66692970	66693100	1000	-	.	gene_id "MSTRG.32645"; transcript_id "MSTRG.32645.101"; exon_number "14";
chr11	StringTie	exon	66693186	66693446	1000	-	.	gene_id "MSTRG.32645"; transcript_id "MSTRG.32645.101"; exon_number "15";
chr11	StringTie	exon	66693772	66693861	1000	-	.	gene_id "MSTRG.32645"; transcript_id "MSTRG.32645.101"; exon_number "16";
```
